## Supplementary material for "Significantly Improved Mouse and Rat Genome Annotation Using Sequence Read Archive RNA-seq Data": mouse_SRA_GENCODE_M37.gtf: mouse_SRA_GENCODE_M37.gtf (part 519 of 1572)

```
chr15	ENSEMBL_gcm37	exon	90803635	90803746	0.0496596772030332	+	.	gene_id "ENSMUSG00000116428.2"; transcript_id "ENSMUSG00000116428.2_tx_3"; exon_id "chr15_90803635_90803746_+"; exonnum "7"; txlen "1354";
chr15	ENSEMBL_gcm37	exon	90803635	90803746	0.0140982981889967	+	.	gene_id "ENSMUSG00000116428.2"; transcript_id "ENSMUSG00000116428.2_tx_30"; exon_id "chr15_90803635_90803746_+"; exonnum "6"; txlen "1224";
chr15	ENSEMBL_gcm37	exon	90803635	90803746	0.0140982981889967	+	.	gene_id "ENSMUSG00000116428.2"; transcript_id "ENSMUSG00000116428.2_tx_31"; exon_id "chr15_90803635_90803746_+"; exonnum "6"; txlen "1389";
chr15	ENSEMBL_gcm37	exon	90803635	90803746	0.0140982981889967	+	.	gene_id "ENSMUSG00000116428.2"; transcript_id "ENSMUSG00000116428.2_tx_32"; exon_id "chr15_90803635_90803746_+"; exonnum "6"; txlen "1422";
chr15	ENSEMBL_gcm37	exon	90803635	90803746	0.0140982981889967	+	.	gene_id "ENSMUSG00000116428.2"; transcript_id "ENSMUSG00000116428.2_tx_33"; exon_id "chr15_90803635_90803746_+"; exonnum "6"; txlen "1218";
chr15	ENSEMBL_gcm37	exon	90803635	90803746	0.0140982981889967	+	.	gene_id "ENSMUSG00000116428.2"; transcript_id "ENSMUSG00000116428.2_tx_34"; exon_id "chr15_90803635_90803746_+"; exonnum "6"; txlen "1204";
chr15	ENSEMBL_gcm37	exon	90803635	90803746	0.0140982981889967	+	.	gene_id "ENSMUSG00000116428.2"; transcript_id "ENSMUSG00000116428.2_tx_35"; exon_id "chr15_90803635_90803746_+"; exonnum "6"; txlen "1416";
chr15	ENSEMBL_gcm37	exon	90803635	90803746	0.0140982981889967	+	.	gene_id "ENSMUSG00000116428.2"; transcript_id "ENSMUSG00000116428.2_tx_36"; exon_id "chr15_90803635_90803746_+"; exonnum "6"; txlen "1383";
chr15	ENSEMBL_gcm37	exon	90803635	90803746	0.0140982981889967	+	.	gene_id "ENSMUSG00000116428.2"; transcript_id "ENSMUSG00000116428.2_tx_37"; exon_id "chr15_90803635_90803746_+"; exonnum "6"; txlen "1198";
chr15	ENSEMBL_gcm37	exon	90803635	90803746	0.0126253416617881	+	.	gene_id "ENSMUSG00000116428.2"; transcript_id "ENSMUSG00000116428.2_tx_38"; exon_id "chr15_90803635_90803746_+"; exonnum "6"; txlen "1191";
chr15	ENSEMBL_gcm37	exon	90803635	90803746	0.0126253416617881	+	.	gene_id "ENSMUSG00000116428.2"; transcript_id "ENSMUSG00000116428.2_tx_39"; exon_id "chr15_90803635_90803746_+"; exonnum "7"; txlen "1327";
chr15	ENSEMBL_gcm37	exon	90803635	90803746	0.0496596772030332	+	.	gene_id "ENSMUSG00000116428.2"; transcript_id "ENSMUSG00000116428.2_tx_4"; exon_id "chr15_90803635_90803746_+"; exonnum "7"; txlen "1340";
chr15	ENSEMBL_gcm37	exon	90803635	90803746	0.0126253416617881	+	.	gene_id "ENSMUSG00000116428.2"; transcript_id "ENSMUSG00000116428.2_tx_40"; exon_id "chr15_90803635_90803746_+"; exonnum "7"; txlen "1501";
chr15	ENSEMBL_gcm37	exon	90803635	90803746	0.0126253416617881	+	.	gene_id "ENSMUSG00000116428.2"; transcript_id "ENSMUSG00000116428.2_tx_41"; exon_id "chr15_90803635_90803746_+"; exonnum "7"; txlen "1321";
chr15	ENSEMBL_gcm37	exon	90803635	90803746	0.0126253416617881	+	.	gene_id "ENSMUSG00000116428.2"; transcript_id "ENSMUSG00000116428.2_tx_42"; exon_id "chr15_90803635_90803746_+"; exonnum "7"; txlen "1495";
chr15	ENSEMBL_gcm37	exon	90803635	90803746	0.0126253416617881	+	.	gene_id "ENSMUSG00000116428.2"; transcript_id "ENSMUSG00000116428.2_tx_43"; exon_id "chr15_90803635_90803746_+"; exonnum "7"; txlen "1307";
chr15	ENSEMBL_gcm37	exon	90803635	90803746	0.0126253416617881	+	.	gene_id "ENSMUSG00000116428.2"; transcript_id "ENSMUSG00000116428.2_tx_44"; exon_id "chr15_90803635_90803746_+"; exonnum "7"; txlen "1481";
chr15	ENSEMBL_gcm37	exon	90803635	90803746	0.0126253416617881	+	.	gene_id "ENSMUSG00000116428.2"; transcript_id "ENSMUSG00000116428.2_tx_45"; exon_id "chr15_90803635_90803746_+"; exonnum "6"; txlen "1185";
chr15	ENSEMBL_gcm37	exon	90803635	90803746	0.0496596772030332	+	.	gene_id "ENSMUSG00000116428.2"; transcript_id "ENSMUSG00000116428.2_tx_5"; exon_id "chr15_90803635_90803746_+"; exonnum "7"; txlen "1334";
chr15	ENSEMBL_gcm37	exon	90803635	90803746	0.0395594038736027	+	.	gene_id "ENSMUSG00000116428.2"; transcript_id "ENSMUSG00000116428.2_tx_6"; exon_id "chr15_90803635_90803746_+"; exonnum "7"; txlen "1545";
chr15	ENSEMBL_gcm37	exon	90803635	90803746	0.0395594038736027	+	.	gene_id "ENSMUSG00000116428.2"; transcript_id "ENSMUSG00000116428.2_tx_7"; exon_id "chr15_90803635_90803746_+"; exonnum "7"; txlen "1539";
chr15	ENSEMBL_gcm37	exon	90803635	90803746	0.0395594038736027	+	.	gene_id "ENSMUSG00000116428.2"; transcript_id "ENSMUSG00000116428.2_tx_8"; exon_id "chr15_90803635_90803746_+"; exonnum "7"; txlen "1525";
chr15	ENSEMBL_gcm37	exon	90803635	90803746	0.0395594038736027	+	.	gene_id "ENSMUSG00000116428.2"; transcript_id "ENSMUSG00000116428.2_tx_9"; exon_id "chr15_90803635_90803746_+"; exonnum "7"; txlen "1519";
chr15	HAVANA	exon	90804213	90804245	0	+	.	gene_id "ENSMUSG00000116428.2"; transcript_id "ENSMUST00000230674.2"; gene_type "lncRNA"; gene_name "Gm36618"; transcript_type "lncRNA"; transcript_name "Gm36618-202"; exon_number 6; exon_id "ENSMUSE00001443107.2"; level 2; mgi_id "MGI:5595777"; tag "RNA_Seq_supported_only"; tag "basic"; tag "Ensembl_canonical"; tag "GENCODE_Primary"; havana_gene "OTTMUSG00000070808.1"; havana_transcript "OTTMUST00000171128.1";
chr15	ENSEMBL_gcm37	exon	90804213	90804245	0.0206213913809206	+	.	gene_id "ENSMUSG00000116428.2"; transcript_id "ENSMUSG00000116428.2_tx_12"; exon_id "chr15_90804213_90804245_+"; exonnum "8"; txlen "1534";
chr15	ENSEMBL_gcm37	exon	90804213	90804245	0.0206213913809206	+	.	gene_id "ENSMUSG00000116428.2"; transcript_id "ENSMUSG00000116428.2_tx_14"; exon_id "chr15_90804213_90804245_+"; exonnum "8"; txlen "1528";
chr15	ENSEMBL_gcm37	exon	90804213	90804245	0.0206213913809206	+	.	gene_id "ENSMUSG00000116428.2"; transcript_id "ENSMUSG00000116428.2_tx_15"; exon_id "chr15_90804213_90804245_+"; exonnum "8"; txlen "1514";
chr15	ENSEMBL_gcm37	exon	90804213	90804245	0.0206213913809206	+	.	gene_id "ENSMUSG00000116428.2"; transcript_id "ENSMUSG00000116428.2_tx_17"; exon_id "chr15_90804213_90804245_+"; exonnum "8"; txlen "1508";
chr15	ENSEMBL_gcm37	exon	90804213	90804245	0.0172546336044437	+	.	gene_id "ENSMUSG00000116428.2"; transcript_id "ENSMUSG00000116428.2_tx_18"; exon_id "chr15_90804213_90804245_+"; exonnum "8"; txlen "1578";
chr15	ENSEMBL_gcm37	exon	90804213	90804245	0.0172546336044437	+	.	gene_id "ENSMUSG00000116428.2"; transcript_id "ENSMUSG00000116428.2_tx_19"; exon_id "chr15_90804213_90804245_+"; exonnum "8"; txlen "1752";
chr15	ENSEMBL_gcm37	exon	90804213	90804245	0.0496596772030332	+	.	gene_id "ENSMUSG00000116428.2"; transcript_id "ENSMUSG00000116428.2_tx_2"; exon_id "chr15_90804213_90804245_+"; exonnum "8"; txlen "1360";
chr15	ENSEMBL_gcm37	exon	90804213	90804245	0.0172546336044437	+	.	gene_id "ENSMUSG00000116428.2"; transcript_id "ENSMUSG00000116428.2_tx_20"; exon_id "chr15_90804213_90804245_+"; exonnum "8"; txlen "1572";
chr15	ENSEMBL_gcm37	exon	90804213	90804245	0.0172546336044437	+	.	gene_id "ENSMUSG00000116428.2"; transcript_id "ENSMUSG00000116428.2_tx_21"; exon_id "chr15_90804213_90804245_+"; exonnum "8"; txlen "1746";
chr15	ENSEMBL_gcm37	exon	90804213	90804245	0.0172546336044437	+	.	gene_id "ENSMUSG00000116428.2"; transcript_id "ENSMUSG00000116428.2_tx_22"; exon_id "chr15_90804213_90804245_+"; exonnum "8"; txlen "1558";
chr15	ENSEMBL_gcm37	exon	90804213	90804245	0.0172546336044437	+	.	gene_id "ENSMUSG00000116428.2"; transcript_id "ENSMUSG00000116428.2_tx_23"; exon_id "chr15_90804213_90804245_+"; exonnum "8"; txlen "1732";
chr15	ENSEMBL_gcm37	exon	90804213	90804245	0.0172546336044437	+	.	gene_id "ENSMUSG00000116428.2"; transcript_id "ENSMUSG00000116428.2_tx_24"; exon_id "chr15_90804213_90804245_+"; exonnum "8"; txlen "1552";
chr15	ENSEMBL_gcm37	exon	90804213	90804245	0.0172546336044437	+	.	gene_id "ENSMUSG00000116428.2"; transcript_id "ENSMUSG00000116428.2_tx_25"; exon_id "chr15_90804213_90804245_+"; exonnum "8"; txlen "1726";
chr15	ENSEMBL_gcm37	exon	90804213	90804245	0.0140982981889967	+	.	gene_id "ENSMUSG00000116428.2"; transcript_id "ENSMUSG00000116428.2_tx_28"; exon_id "chr15_90804213_90804245_+"; exonnum "7"; txlen "1442";
chr15	ENSEMBL_gcm37	exon	90804213	90804245	0.0140982981889967	+	.	gene_id "ENSMUSG00000116428.2"; transcript_id "ENSMUSG00000116428.2_tx_29"; exon_id "chr15_90804213_90804245_+"; exonnum "7"; txlen "1436";
chr15	ENSEMBL_gcm37	exon	90804213	90804245	0.0496596772030332	+	.	gene_id "ENSMUSG00000116428.2"; transcript_id "ENSMUSG00000116428.2_tx_3"; exon_id "chr15_90804213_90804245_+"; exonnum "8"; txlen "1354";
chr15	ENSEMBL_gcm37	exon	90804213	90804245	0.0140982981889967	+	.	gene_id "ENSMUSG00000116428.2"; transcript_id "ENSMUSG00000116428.2_tx_30"; exon_id "chr15_90804213_90804245_+"; exonnum "7"; txlen "1224";
chr15	ENSEMBL_gcm37	exon	90804213	90804245	0.0140982981889967	+	.	gene_id "ENSMUSG00000116428.2"; transcript_id "ENSMUSG00000116428.2_tx_32"; exon_id "chr15_90804213_90804245_+"; exonnum "7"; txlen "1422";
chr15	ENSEMBL_gcm37	exon	90804213	90804245	0.0140982981889967	+	.	gene_id "ENSMUSG00000116428.2"; transcript_id "ENSMUSG00000116428.2_tx_33"; exon_id "chr15_90804213_90804245_+"; exonnum "7"; txlen "1218";
chr15	ENSEMBL_gcm37	exon	90804213	90804245	0.0140982981889967	+	.	gene_id "ENSMUSG00000116428.2"; transcript_id "ENSMUSG00000116428.2_tx_34"; exon_id "chr15_90804213_90804245_+"; exonnum "7"; txlen "1204";
chr15	ENSEMBL_gcm37	exon	90804213	90804245	0.0140982981889967	+	.	gene_id "ENSMUSG00000116428.2"; transcript_id "ENSMUSG00000116428.2_tx_35"; exon_id "chr15_90804213_90804245_+"; exonnum "7"; txlen "1416";
chr15	ENSEMBL_gcm37	exon	90804213	90804245	0.0140982981889967	+	.	gene_id "ENSMUSG00000116428.2"; transcript_id "ENSMUSG00000116428.2_tx_37"; exon_id "chr15_90804213_90804245_+"; exonnum "7"; txlen "1198";
chr15	ENSEMBL_gcm37	exon	90804213	90804245	0.0496596772030332	+	.	gene_id "ENSMUSG00000116428.2"; transcript_id "ENSMUSG00000116428.2_tx_4"; exon_id "chr15_90804213_90804245_+"; exonnum "8"; txlen "1340";
chr15	ENSEMBL_gcm37	exon	90804213	90804245	0.0496596772030332	+	.	gene_id "ENSMUSG00000116428.2"; transcript_id "ENSMUSG00000116428.2_tx_5"; exon_id "chr15_90804213_90804245_+"; exonnum "8"; txlen "1334";
chr15	sragcm37_mid	exon	90804484	90804701	0.0206213913809206	+	.	gene_id "ENSMUSG00000116428.2"; transcript_id "ENSMUSG00000116428.2_tx_10"; exon_id "chr15_90804484_90804701_+"; exonnum "8"; txlen "1719";
chr15	sragcm37_mid	exon	90804484	90804701	0.0206213913809206	+	.	gene_id "ENSMUSG00000116428.2"; transcript_id "ENSMUSG00000116428.2_tx_11"; exon_id "chr15_90804484_90804701_+"; exonnum "8"; txlen "1713";
chr15	sragcm37_mid	exon	90804484	90804701	0.0206213913809206	+	.	gene_id "ENSMUSG00000116428.2"; transcript_id "ENSMUSG00000116428.2_tx_13"; exon_id "chr15_90804484_90804701_+"; exonnum "8"; txlen "1699";
chr15	sragcm37_mid	exon	90804484	90804701	0.0206213913809206	+	.	gene_id "ENSMUSG00000116428.2"; transcript_id "ENSMUSG00000116428.2_tx_16"; exon_id "chr15_90804484_90804701_+"; exonnum "8"; txlen "1693";
chr15	sragcm37_mid	exon	90804484	90804701	0.0172546336044437	+	.	gene_id "ENSMUSG00000116428.2"; transcript_id "ENSMUSG00000116428.2_tx_18"; exon_id "chr15_90804484_90804701_+"; exonnum "9"; txlen "1578";
chr15	sragcm37_mid	exon	90804484	90804701	0.0172546336044437	+	.	gene_id "ENSMUSG00000116428.2"; transcript_id "ENSMUSG00000116428.2_tx_19"; exon_id "chr15_90804484_90804701_+"; exonnum "9"; txlen "1752";
chr15	sragcm37_mid	exon	90804484	90804701	0.0172546336044437	+	.	gene_id "ENSMUSG00000116428.2"; transcript_id "ENSMUSG00000116428.2_tx_20"; exon_id "chr15_90804484_90804701_+"; exonnum "9"; txlen "1572";
chr15	sragcm37_mid	exon	90804484	90804701	0.0172546336044437	+	.	gene_id "ENSMUSG00000116428.2"; transcript_id "ENSMUSG00000116428.2_tx_21"; exon_id "chr15_90804484_90804701_+"; exonnum "9"; txlen "1746";
chr15	sragcm37_mid	exon	90804484	90804701	0.0172546336044437	+	.	gene_id "ENSMUSG00000116428.2"; transcript_id "ENSMUSG00000116428.2_tx_22"; exon_id "chr15_90804484_90804701_+"; exonnum "9"; txlen "1558";
chr15	sragcm37_mid	exon	90804484	90804701	0.0172546336044437	+	.	gene_id "ENSMUSG00000116428.2"; transcript_id "ENSMUSG00000116428.2_tx_23"; exon_id "chr15_90804484_90804701_+"; exonnum "9"; txlen "1732";
chr15	sragcm37_mid	exon	90804484	90804701	0.0172546336044437	+	.	gene_id "ENSMUSG00000116428.2"; transcript_id "ENSMUSG00000116428.2_tx_24"; exon_id "chr15_90804484_90804701_+"; exonnum "9"; txlen "1552";
chr15	sragcm37_mid	exon	90804484	90804701	0.0172546336044437	+	.	gene_id "ENSMUSG00000116428.2"; transcript_id "ENSMUSG00000116428.2_tx_25"; exon_id "chr15_90804484_90804701_+"; exonnum "9"; txlen "1726";
chr15	sragcm37_mid	exon	90804484	90804701	0.0140982981889967	+	.	gene_id "ENSMUSG00000116428.2"; transcript_id "ENSMUSG00000116428.2_tx_26"; exon_id "chr15_90804484_90804701_+"; exonnum "7"; txlen "1409";
chr15	sragcm37_mid	exon	90804484	90804701	0.0140982981889967	+	.	gene_id "ENSMUSG00000116428.2"; transcript_id "ENSMUSG00000116428.2_tx_27"; exon_id "chr15_90804484_90804701_+"; exonnum "7"; txlen "1403";
chr15	sragcm37_mid	exon	90804484	90804701	0.0140982981889967	+	.	gene_id "ENSMUSG00000116428.2"; transcript_id "ENSMUSG00000116428.2_tx_28"; exon_id "chr15_90804484_90804701_+"; exonnum "8"; txlen "1442";
chr15	sragcm37_mid	exon	90804484	90804701	0.0140982981889967	+	.	gene_id "ENSMUSG00000116428.2"; transcript_id "ENSMUSG00000116428.2_tx_29"; exon_id "chr15_90804484_90804701_+"; exonnum "8"; txlen "1436";
chr15	sragcm37_mid	exon	90804484	90804701	0.0140982981889967	+	.	gene_id "ENSMUSG00000116428.2"; transcript_id "ENSMUSG00000116428.2_tx_31"; exon_id "chr15_90804484_90804701_+"; exonnum "7"; txlen "1389";
chr15	sragcm37_mid	exon	90804484	90804701	0.0140982981889967	+	.	gene_id "ENSMUSG00000116428.2"; transcript_id "ENSMUSG00000116428.2_tx_32"; exon_id "chr15_90804484_90804701_+"; exonnum "8"; txlen "1422";
chr15	sragcm37_mid	exon	90804484	90804701	0.0140982981889967	+	.	gene_id "ENSMUSG00000116428.2"; transcript_id "ENSMUSG00000116428.2_tx_35"; exon_id "chr15_90804484_90804701_+"; exonnum "8"; txlen "1416";
chr15	sragcm37_mid	exon	90804484	90804701	0.0140982981889967	+	.	gene_id "ENSMUSG00000116428.2"; transcript_id "ENSMUSG00000116428.2_tx_36"; exon_id "chr15_90804484_90804701_+"; exonnum "7"; txlen "1383";
chr15	sragcm37_mid	exon	90804484	90804701	0.0395594038736027	+	.	gene_id "ENSMUSG00000116428.2"; transcript_id "ENSMUSG00000116428.2_tx_6"; exon_id "chr15_90804484_90804701_+"; exonnum "8"; txlen "1545";
chr15	sragcm37_mid	exon	90804484	90804701	0.0395594038736027	+	.	gene_id "ENSMUSG00000116428.2"; transcript_id "ENSMUSG00000116428.2_tx_7"; exon_id "chr15_90804484_90804701_+"; exonnum "8"; txlen "1539";
chr15	sragcm37_mid	exon	90804484	90804701	0.0395594038736027	+	.	gene_id "ENSMUSG00000116428.2"; transcript_id "ENSMUSG00000116428.2_tx_8"; exon_id "chr15_90804484_90804701_+"; exonnum "8"; txlen "1525";
chr15	sragcm37_mid	exon	90804484	90804701	0.0395594038736027	+	.	gene_id "ENSMUSG00000116428.2"; transcript_id "ENSMUSG00000116428.2_tx_9"; exon_id "chr15_90804484_90804701_+"; exonnum "8"; txlen "1519";
chr15	HAVANA	exon	90804648	90804701	0	+	.	gene_id "ENSMUSG00000116428.2"; transcript_id "ENSMUST00000230674.2"; gene_type "lncRNA"; gene_name "Gm36618"; transcript_type "lncRNA"; transcript_name "Gm36618-202"; exon_number 7; exon_id "ENSMUSE00001438393.2"; level 2; mgi_id "MGI:5595777"; tag "RNA_Seq_supported_only"; tag "basic"; tag "Ensembl_canonical"; tag "GENCODE_Primary"; havana_gene "OTTMUSG00000070808.1"; havana_transcript "OTTMUST00000171128.1";
chr15	HAVANA	exon	90804648	90804701	0	+	.	gene_id "ENSMUSG00000116428.2"; transcript_id "ENSMUST00000229921.2"; gene_type "lncRNA"; gene_name "Gm36618"; transcript_type "lncRNA"; transcript_name "Gm36618-201"; exon_number 5; exon_id "ENSMUSE00001438393.2"; level 2; mgi_id "MGI:5595777"; tag "RNA_Seq_supported_only"; havana_gene "OTTMUSG00000070808.1"; havana_transcript "OTTMUST00000171129.1";
chr15	HAVANA	exon	90805090	90805312	0	+	.	gene_id "ENSMUSG00000116428.2"; transcript_id "ENSMUST00000230674.2"; gene_type "lncRNA"; gene_name "Gm36618"; transcript_type "lncRNA"; transcript_name "Gm36618-202"; exon_number 8; exon_id "ENSMUSE00001442797.2"; level 2; mgi_id "MGI:5595777"; tag "RNA_Seq_supported_only"; tag "basic"; tag "Ensembl_canonical"; tag "GENCODE_Primary"; havana_gene "OTTMUSG00000070808.1"; havana_transcript "OTTMUST00000171128.1";
chr15	HAVANA	exon	90806709	90806986	0	+	.	gene_id "ENSMUSG00000116428.2"; transcript_id "ENSMUST00000229921.2"; gene_type "lncRNA"; gene_name "Gm36618"; transcript_type "lncRNA"; transcript_name "Gm36618-201"; exon_number 6; exon_id "ENSMUSE00001437295.2"; level 2; mgi_id "MGI:5595777"; tag "RNA_Seq_supported_only"; havana_gene "OTTMUSG00000070808.1"; havana_transcript "OTTMUST00000171129.1";
chr15	ENSEMBL_gcm37	exon	90806709	90806986	0.0206213913809206	+	.	gene_id "ENSMUSG00000116428.2"; transcript_id "ENSMUSG00000116428.2_tx_10"; exon_id "chr15_90806709_90806986_+"; exonnum "9"; txlen "1719";
chr15	ENSEMBL_gcm37	exon	90806709	90806986	0.0206213913809206	+	.	gene_id "ENSMUSG00000116428.2"; transcript_id "ENSMUSG00000116428.2_tx_11"; exon_id "chr15_90806709_90806986_+"; exonnum "9"; txlen "1713";
chr15	ENSEMBL_gcm37	exon	90806709	90806986	0.0206213913809206	+	.	gene_id "ENSMUSG00000116428.2"; transcript_id "ENSMUSG00000116428.2_tx_12"; exon_id "chr15_90806709_90806986_+"; exonnum "9"; txlen "1534";
chr15	ENSEMBL_gcm37	exon	90806709	90806986	0.0206213913809206	+	.	gene_id "ENSMUSG00000116428.2"; transcript_id "ENSMUSG00000116428.2_tx_13"; exon_id "chr15_90806709_90806986_+"; exonnum "9"; txlen "1699";
chr15	ENSEMBL_gcm37	exon	90806709	90806986	0.0206213913809206	+	.	gene_id "ENSMUSG00000116428.2"; transcript_id "ENSMUSG00000116428.2_tx_14"; exon_id "chr15_90806709_90806986_+"; exonnum "9"; txlen "1528";
chr15	ENSEMBL_gcm37	exon	90806709	90806986	0.0206213913809206	+	.	gene_id "ENSMUSG00000116428.2"; transcript_id "ENSMUSG00000116428.2_tx_15"; exon_id "chr15_90806709_90806986_+"; exonnum "9"; txlen "1514";
chr15	ENSEMBL_gcm37	exon	90806709	90806986	0.0206213913809206	+	.	gene_id "ENSMUSG00000116428.2"; transcript_id "ENSMUSG00000116428.2_tx_16"; exon_id "chr15_90806709_90806986_+"; exonnum "9"; txlen "1693";
chr15	ENSEMBL_gcm37	exon	90806709	90806986	0.0206213913809206	+	.	gene_id "ENSMUSG00000116428.2"; transcript_id "ENSMUSG00000116428.2_tx_17"; exon_id "chr15_90806709_90806986_+"; exonnum "9"; txlen "1508";
chr15	ENSEMBL_gcm37	exon	90806709	90806986	0.0172546336044437	+	.	gene_id "ENSMUSG00000116428.2"; transcript_id "ENSMUSG00000116428.2_tx_18"; exon_id "chr15_90806709_90806986_+"; exonnum "10"; txlen "1578";
chr15	ENSEMBL_gcm37	exon	90806709	90806986	0.0172546336044437	+	.	gene_id "ENSMUSG00000116428.2"; transcript_id "ENSMUSG00000116428.2_tx_19"; exon_id "chr15_90806709_90806986_+"; exonnum "10"; txlen "1752";
chr15	ENSEMBL_gcm37	exon	90806709	90806986	0.0496596772030332	+	.	gene_id "ENSMUSG00000116428.2"; transcript_id "ENSMUSG00000116428.2_tx_2"; exon_id "chr15_90806709_90806986_+"; exonnum "9"; txlen "1360";
chr15	ENSEMBL_gcm37	exon	90806709	90806986	0.0172546336044437	+	.	gene_id "ENSMUSG00000116428.2"; transcript_id "ENSMUSG00000116428.2_tx_20"; exon_id "chr15_90806709_90806986_+"; exonnum "10"; txlen "1572";
chr15	ENSEMBL_gcm37	exon	90806709	90806986	0.0172546336044437	+	.	gene_id "ENSMUSG00000116428.2"; transcript_id "ENSMUSG00000116428.2_tx_21"; exon_id "chr15_90806709_90806986_+"; exonnum "10"; txlen "1746";
chr15	ENSEMBL_gcm37	exon	90806709	90806986	0.0172546336044437	+	.	gene_id "ENSMUSG00000116428.2"; transcript_id "ENSMUSG00000116428.2_tx_22"; exon_id "chr15_90806709_90806986_+"; exonnum "10"; txlen "1558";
chr15	ENSEMBL_gcm37	exon	90806709	90806986	0.0172546336044437	+	.	gene_id "ENSMUSG00000116428.2"; transcript_id "ENSMUSG00000116428.2_tx_23"; exon_id "chr15_90806709_90806986_+"; exonnum "10"; txlen "1732";
chr15	ENSEMBL_gcm37	exon	90806709	90806986	0.0172546336044437	+	.	gene_id "ENSMUSG00000116428.2"; transcript_id "ENSMUSG00000116428.2_tx_24"; exon_id "chr15_90806709_90806986_+"; exonnum "10"; txlen "1552";
chr15	ENSEMBL_gcm37	exon	90806709	90806986	0.0172546336044437	+	.	gene_id "ENSMUSG00000116428.2"; transcript_id "ENSMUSG00000116428.2_tx_25"; exon_id "chr15_90806709_90806986_+"; exonnum "10"; txlen "1726";
chr15	ENSEMBL_gcm37	exon	90806709	90806986	0.0140982981889967	+	.	gene_id "ENSMUSG00000116428.2"; transcript_id "ENSMUSG00000116428.2_tx_26"; exon_id "chr15_90806709_90806986_+"; exonnum "8"; txlen "1409";
chr15	ENSEMBL_gcm37	exon	90806709	90806986	0.0140982981889967	+	.	gene_id "ENSMUSG00000116428.2"; transcript_id "ENSMUSG00000116428.2_tx_27"; exon_id "chr15_90806709_90806986_+"; exonnum "8"; txlen "1403";
chr15	ENSEMBL_gcm37	exon	90806709	90806986	0.0140982981889967	+	.	gene_id "ENSMUSG00000116428.2"; transcript_id "ENSMUSG00000116428.2_tx_28"; exon_id "chr15_90806709_90806986_+"; exonnum "9"; txlen "1442";
chr15	ENSEMBL_gcm37	exon	90806709	90806986	0.0140982981889967	+	.	gene_id "ENSMUSG00000116428.2"; transcript_id "ENSMUSG00000116428.2_tx_29"; exon_id "chr15_90806709_90806986_+"; exonnum "9"; txlen "1436";
chr15	ENSEMBL_gcm37	exon	90806709	90806986	0.0496596772030332	+	.	gene_id "ENSMUSG00000116428.2"; transcript_id "ENSMUSG00000116428.2_tx_3"; exon_id "chr15_90806709_90806986_+"; exonnum "9"; txlen "1354";
chr15	ENSEMBL_gcm37	exon	90806709	90806986	0.0140982981889967	+	.	gene_id "ENSMUSG00000116428.2"; transcript_id "ENSMUSG00000116428.2_tx_30"; exon_id "chr15_90806709_90806986_+"; exonnum "8"; txlen "1224";
chr15	ENSEMBL_gcm37	exon	90806709	90806986	0.0140982981889967	+	.	gene_id "ENSMUSG00000116428.2"; transcript_id "ENSMUSG00000116428.2_tx_31"; exon_id "chr15_90806709_90806986_+"; exonnum "8"; txlen "1389";
chr15	ENSEMBL_gcm37	exon	90806709	90806986	0.0140982981889967	+	.	gene_id "ENSMUSG00000116428.2"; transcript_id "ENSMUSG00000116428.2_tx_32"; exon_id "chr15_90806709_90806986_+"; exonnum "9"; txlen "1422";
chr15	ENSEMBL_gcm37	exon	90806709	90806986	0.0140982981889967	+	.	gene_id "ENSMUSG00000116428.2"; transcript_id "ENSMUSG00000116428.2_tx_33"; exon_id "chr15_90806709_90806986_+"; exonnum "8"; txlen "1218";
chr15	ENSEMBL_gcm37	exon	90806709	90806986	0.0140982981889967	+	.	gene_id "ENSMUSG00000116428.2"; transcript_id "ENSMUSG00000116428.2_tx_34"; exon_id "chr15_90806709_90806986_+"; exonnum "8"; txlen "1204";
chr15	ENSEMBL_gcm37	exon	90806709	90806986	0.0140982981889967	+	.	gene_id "ENSMUSG00000116428.2"; transcript_id "ENSMUSG00000116428.2_tx_35"; exon_id "chr15_90806709_90806986_+"; exonnum "9"; txlen "1416";
chr15	ENSEMBL_gcm37	exon	90806709	90806986	0.0140982981889967	+	.	gene_id "ENSMUSG00000116428.2"; transcript_id "ENSMUSG00000116428.2_tx_36"; exon_id "chr15_90806709_90806986_+"; exonnum "8"; txlen "1383";
chr15	ENSEMBL_gcm37	exon	90806709	90806986	0.0140982981889967	+	.	gene_id "ENSMUSG00000116428.2"; transcript_id "ENSMUSG00000116428.2_tx_37"; exon_id "chr15_90806709_90806986_+"; exonnum "8"; txlen "1198";
chr15	ENSEMBL_gcm37	exon	90806709	90806986	0.0126253416617881	+	.	gene_id "ENSMUSG00000116428.2"; transcript_id "ENSMUSG00000116428.2_tx_38"; exon_id "chr15_90806709_90806986_+"; exonnum "7"; txlen "1191";
chr15	ENSEMBL_gcm37	exon	90806709	90806986	0.0126253416617881	+	.	gene_id "ENSMUSG00000116428.2"; transcript_id "ENSMUSG00000116428.2_tx_39"; exon_id "chr15_90806709_90806986_+"; exonnum "8"; txlen "1327";
chr15	ENSEMBL_gcm37	exon	90806709	90806986	0.0496596772030332	+	.	gene_id "ENSMUSG00000116428.2"; transcript_id "ENSMUSG00000116428.2_tx_4"; exon_id "chr15_90806709_90806986_+"; exonnum "9"; txlen "1340";
chr15	ENSEMBL_gcm37	exon	90806709	90806986	0.0126253416617881	+	.	gene_id "ENSMUSG00000116428.2"; transcript_id "ENSMUSG00000116428.2_tx_40"; exon_id "chr15_90806709_90806986_+"; exonnum "8"; txlen "1501";
chr15	ENSEMBL_gcm37	exon	90806709	90806986	0.0126253416617881	+	.	gene_id "ENSMUSG00000116428.2"; transcript_id "ENSMUSG00000116428.2_tx_41"; exon_id "chr15_90806709_90806986_+"; exonnum "8"; txlen "1321";
chr15	ENSEMBL_gcm37	exon	90806709	90806986	0.0126253416617881	+	.	gene_id "ENSMUSG00000116428.2"; transcript_id "ENSMUSG00000116428.2_tx_42"; exon_id "chr15_90806709_90806986_+"; exonnum "8"; txlen "1495";
chr15	ENSEMBL_gcm37	exon	90806709	90806986	0.0126253416617881	+	.	gene_id "ENSMUSG00000116428.2"; transcript_id "ENSMUSG00000116428.2_tx_43"; exon_id "chr15_90806709_90806986_+"; exonnum "8"; txlen "1307";
chr15	ENSEMBL_gcm37	exon	90806709	90806986	0.0126253416617881	+	.	gene_id "ENSMUSG00000116428.2"; transcript_id "ENSMUSG00000116428.2_tx_44"; exon_id "chr15_90806709_90806986_+"; exonnum "8"; txlen "1481";
chr15	ENSEMBL_gcm37	exon	90806709	90806986	0.0126253416617881	+	.	gene_id "ENSMUSG00000116428.2"; transcript_id "ENSMUSG00000116428.2_tx_45"; exon_id "chr15_90806709_90806986_+"; exonnum "7"; txlen "1185";
chr15	ENSEMBL_gcm37	exon	90806709	90806986	0.0496596772030332	+	.	gene_id "ENSMUSG00000116428.2"; transcript_id "ENSMUSG00000116428.2_tx_5"; exon_id "chr15_90806709_90806986_+"; exonnum "9"; txlen "1334";
chr15	ENSEMBL_gcm37	exon	90806709	90806986	0.0395594038736027	+	.	gene_id "ENSMUSG00000116428.2"; transcript_id "ENSMUSG00000116428.2_tx_6"; exon_id "chr15_90806709_90806986_+"; exonnum "9"; txlen "1545";
chr15	ENSEMBL_gcm37	exon	90806709	90806986	0.0395594038736027	+	.	gene_id "ENSMUSG00000116428.2"; transcript_id "ENSMUSG00000116428.2_tx_7"; exon_id "chr15_90806709_90806986_+"; exonnum "9"; txlen "1539";
chr15	ENSEMBL_gcm37	exon	90806709	90806986	0.0395594038736027	+	.	gene_id "ENSMUSG00000116428.2"; transcript_id "ENSMUSG00000116428.2_tx_8"; exon_id "chr15_90806709_90806986_+"; exonnum "9"; txlen "1525";
chr15	ENSEMBL_gcm37	exon	90806709	90806986	0.0395594038736027	+	.	gene_id "ENSMUSG00000116428.2"; transcript_id "ENSMUSG00000116428.2_tx_9"; exon_id "chr15_90806709_90806986_+"; exonnum "9"; txlen "1519";
chr15	HAVANA	gene	90842199	90842871	0	+	.	gene_id "ENSMUSG00000116113.2"; gene_type "processed_pseudogene"; gene_name "Gm49545"; level 2; mgi_id "MGI:6155252"; havana_gene "OTTMUSG00000070828.1";
chr15	HAVANA	transcript	90842199	90842871	0	+	.	gene_id "ENSMUSG00000116113.2"; transcript_id "ENSMUST00000229864.2"; gene_type "processed_pseudogene"; gene_name "Gm49545"; transcript_type "processed_pseudogene"; transcript_name "Gm49545-201"; level 2; mgi_id "MGI:6155252"; ont "PGO:0000004"; tag "basic"; tag "Ensembl_canonical"; tag "GENCODE_Primary"; havana_gene "OTTMUSG00000070828.1"; havana_transcript "OTTMUST00000171185.1";
chr15	HAVANA	exon	90842199	90842871	0	+	.	gene_id "ENSMUSG00000116113.2"; transcript_id "ENSMUST00000229864.2"; gene_type "processed_pseudogene"; gene_name "Gm49545"; transcript_type "processed_pseudogene"; transcript_name "Gm49545-201"; exon_number 1; exon_id "ENSMUSE00001442452.2"; level 2; mgi_id "MGI:6155252"; ont "PGO:0000004"; tag "basic"; tag "Ensembl_canonical"; tag "GENCODE_Primary"; havana_gene "OTTMUSG00000070828.1"; havana_transcript "OTTMUST00000171185.1";
chr15	sragcm37_es	exon	90906811	90907174	0.0484429878474423	+	.	gene_id "ENSMUSG00000129417.1"; transcript_id "ENSMUSG00000129417.1_tx_2"; exon_id "chr15_90906811_90907174_+"; exonnum "1"; txlen "957";
chr15	sragcm37_es	exon	90912705	90912856	0.539431406999348	+	.	gene_id "ENSMUSG00000129417.1"; transcript_id "ENSMUSG00000129417.1_tx_1"; exon_id "chr15_90912705_90912856_+"; exonnum "1"; txlen "745";
chr15	HAVANA	exon	90912865	90913069	0	+	.	gene_id "ENSMUSG00000129417.1"; transcript_id "ENSMUST00000293637.1"; gene_type "lncRNA"; gene_name "ENSMUSG00000129417"; transcript_type "lncRNA"; transcript_name "ENSMUST00000293637"; exon_number 1; exon_id "ENSMUSE00001581190.1"; level 2; tag "basic"; tag "Ensembl_canonical"; tag "GENCODE_Primary"; tag "TAGENE";
chr15	HAVANA	gene	90912865	90913754	0	+	.	gene_id "ENSMUSG00000129417.1"; gene_type "lncRNA"; gene_name "ENSMUSG00000129417"; level 2;
chr15	HAVANA	transcript	90912865	90913754	0	+	.	gene_id "ENSMUSG00000129417.1"; transcript_id "ENSMUST00000293637.1"; gene_type "lncRNA"; gene_name "ENSMUSG00000129417"; transcript_type "lncRNA"; transcript_name "ENSMUST00000293637"; level 2; tag "basic"; tag "Ensembl_canonical"; tag "GENCODE_Primary"; tag "TAGENE";
chr15	sragcm37_mid	exon	90912988	90913069	0.539431406999348	+	.	gene_id "ENSMUSG00000129417.1"; transcript_id "ENSMUSG00000129417.1_tx_1"; exon_id "chr15_90912988_90913069_+"; exonnum "2"; txlen "745";
chr15	sragcm37_mid	exon	90912988	90913069	0.0484429878474423	+	.	gene_id "ENSMUSG00000129417.1"; transcript_id "ENSMUSG00000129417.1_tx_2"; exon_id "chr15_90912988_90913069_+"; exonnum "2"; txlen "957";
chr15	HAVANA	exon	90913244	90913754	0	+	.	gene_id "ENSMUSG00000129417.1"; transcript_id "ENSMUST00000293637.1"; gene_type "lncRNA"; gene_name "ENSMUSG00000129417"; transcript_type "lncRNA"; transcript_name "ENSMUST00000293637"; exon_number 2; exon_id "ENSMUSE00001581191.1"; level 2; tag "basic"; tag "Ensembl_canonical"; tag "GENCODE_Primary"; tag "TAGENE";
chr15	ENSEMBL_gcm37	exon	90913244	90913754	0.539431406999348	+	.	gene_id "ENSMUSG00000129417.1"; transcript_id "ENSMUSG00000129417.1_tx_1"; exon_id "chr15_90913244_90913754_+"; exonnum "3"; txlen "745";
chr15	ENSEMBL_gcm37	exon	90913244	90913754	0.0484429878474423	+	.	gene_id "ENSMUSG00000129417.1"; transcript_id "ENSMUSG00000129417.1_tx_2"; exon_id "chr15_90913244_90913754_+"; exonnum "3"; txlen "957";
chr15	HAVANA	exon	90931989	90932151	0	+	.	gene_id "ENSMUSG00000129381.1"; transcript_id "ENSMUST00000293367.1"; gene_type "lncRNA"; gene_name "ENSMUSG00000129381"; transcript_type "lncRNA"; transcript_name "ENSMUST00000293367"; exon_number 1; exon_id "ENSMUSE00001580746.1"; level 2; tag "basic"; tag "Ensembl_canonical"; tag "GENCODE_Primary"; tag "TAGENE";
chr15	HAVANA	gene	90931989	90935772	0	+	.	gene_id "ENSMUSG00000129381.1"; gene_type "lncRNA"; gene_name "ENSMUSG00000129381"; level 2;
chr15	HAVANA	transcript	90931989	90935772	0	+	.	gene_id "ENSMUSG00000129381.1"; transcript_id "ENSMUST00000293367.1"; gene_type "lncRNA"; gene_name "ENSMUSG00000129381"; transcript_type "lncRNA"; transcript_name "ENSMUST00000293367"; level 2; tag "basic"; tag "Ensembl_canonical"; tag "GENCODE_Primary"; tag "TAGENE";
chr15	HAVANA	exon	90933148	90933318	0	+	.	gene_id "ENSMUSG00000129381.1"; transcript_id "ENSMUST00000293367.1"; gene_type "lncRNA"; gene_name "ENSMUSG00000129381"; transcript_type "lncRNA"; transcript_name "ENSMUST00000293367"; exon_number 2; exon_id "ENSMUSE00001580745.1"; level 2; tag "basic"; tag "Ensembl_canonical"; tag "GENCODE_Primary"; tag "TAGENE";
chr15	HAVANA	exon	90935070	90935772	0	+	.	gene_id "ENSMUSG00000129381.1"; transcript_id "ENSMUST00000293367.1"; gene_type "lncRNA"; gene_name "ENSMUSG00000129381"; transcript_type "lncRNA"; transcript_name "ENSMUST00000293367"; exon_number 3; exon_id "ENSMUSE00001580747.1"; level 2; tag "basic"; tag "Ensembl_canonical"; tag "GENCODE_Primary"; tag "TAGENE";
chr15	HAVANA	gene	90958365	90959352	0	+	.	gene_id "ENSMUSG00000115952.2"; gene_type "processed_pseudogene"; gene_name "Gm18814"; level 2; mgi_id "MGI:5010999"; havana_gene "OTTMUSG00000070829.1";
chr15	HAVANA	transcript	90958365	90959352	0	+	.	gene_id "ENSMUSG00000115952.2"; transcript_id "ENSMUST00000230093.2"; gene_type "processed_pseudogene"; gene_name "Gm18814"; transcript_type "processed_pseudogene"; transcript_name "Gm18814-201"; level 2; mgi_id "MGI:5010999"; ont "PGO:0000004"; tag "basic"; tag "Ensembl_canonical"; tag "GENCODE_Primary"; havana_gene "OTTMUSG00000070829.1"; havana_transcript "OTTMUST00000171186.1";
chr15	HAVANA	exon	90958365	90959352	0	+	.	gene_id "ENSMUSG00000115952.2"; transcript_id "ENSMUST00000230093.2"; gene_type "processed_pseudogene"; gene_name "Gm18814"; transcript_type "processed_pseudogene"; transcript_name "Gm18814-201"; exon_number 1; exon_id "ENSMUSE00001438888.2"; level 2; mgi_id "MGI:5010999"; ont "PGO:0000004"; tag "basic"; tag "Ensembl_canonical"; tag "GENCODE_Primary"; havana_gene "OTTMUSG00000070829.1"; havana_transcript "OTTMUST00000171186.1";
chr15	HAVANA	exon	91070661	91070847	0	+	.	gene_id "ENSMUSG00000135664.1"; transcript_id "ENSMUST00000331556.1"; gene_type "lncRNA"; gene_name "ENSMUSG00000135664"; transcript_type "lncRNA"; transcript_name "ENSMUST00000331556"; exon_number 1; exon_id "ENSMUSE00001653555.1"; level 2; tag "basic"; tag "Ensembl_canonical"; tag "GENCODE_Primary"; tag "TAGENE";
chr15	HAVANA	gene	91070661	91072364	0	+	.	gene_id "ENSMUSG00000135664.1"; gene_type "lncRNA"; gene_name "ENSMUSG00000135664"; level 2;
chr15	HAVANA	transcript	91070661	91072364	0	+	.	gene_id "ENSMUSG00000135664.1"; transcript_id "ENSMUST00000331556.1"; gene_type "lncRNA"; gene_name "ENSMUSG00000135664"; transcript_type "lncRNA"; transcript_name "ENSMUST00000331556"; level 2; tag "basic"; tag "Ensembl_canonical"; tag "GENCODE_Primary"; tag "TAGENE";
chr15	sragcm37_mid	exon	91072121	91072194	0.0345249852895029	+	.	gene_id "sragcm37_gene_8643_2"; transcript_id "sragcm37_gene_8643_2_tx_1"; exon_id "chr15_91072121_91072194_+"; exonnum "1"; txlen "789";
chr15	HAVANA	exon	91072239	91072364	0	+	.	gene_id "ENSMUSG00000135664.1"; transcript_id "ENSMUST00000331556.1"; gene_type "lncRNA"; gene_name "ENSMUSG00000135664"; transcript_type "lncRNA"; transcript_name "ENSMUST00000331556"; exon_number 2; exon_id "ENSMUSE00001653556.1"; level 2; tag "basic"; tag "Ensembl_canonical"; tag "GENCODE_Primary"; tag "TAGENE";
chr15	sragcm37_ss	exon	91076928	91077642	0.0345249852895029	+	.	gene_id "sragcm37_gene_8643_2"; transcript_id "sragcm37_gene_8643_2_tx_1"; exon_id "chr15_91076928_91077642_+"; exonnum "2"; txlen "789";
chr15	HAVANA	UTR	91083697	91083778	0	+	.	gene_id "ENSMUSG00000078932.9"; transcript_id "ENSMUST00000190436.7"; gene_type "protein_coding"; gene_name "Redic1"; transcript_type "protein_coding"; transcript_name "Redic1-202"; exon_number 1; exon_id "ENSMUSE00001336026.2"; level 1; protein_id "ENSMUSP00000140772.2"; transcript_support_level "5"; mgi_id "MGI:3613655"; tag "not_organism_supported"; tag "basic"; tag "Ensembl_canonical"; tag "GENCODE_Primary"; tag "appris_principal_1"; tag "exp_conf"; havana_gene "OTTMUSG00000046072.1"; havana_transcript "OTTMUST00000120302.1";
chr15	HAVANA	exon	91083697	91083801	0	+	.	gene_id "ENSMUSG00000078932.9"; transcript_id "ENSMUST00000190436.7"; gene_type "protein_coding"; gene_name "Redic1"; transcript_type "protein_coding"; transcript_name "Redic1-202"; exon_number 1; exon_id "ENSMUSE00001336026.2"; level 1; protein_id "ENSMUSP00000140772.2"; transcript_support_level "5"; mgi_id "MGI:3613655"; tag "not_organism_supported"; tag "basic"; tag "Ensembl_canonical"; tag "GENCODE_Primary"; tag "appris_principal_1"; tag "exp_conf"; havana_gene "OTTMUSG00000046072.1"; havana_transcript "OTTMUST00000120302.1";
chr15	HAVANA	gene	91083697	91145097	0	+	.	gene_id "ENSMUSG00000078932.9"; gene_type "protein_coding"; gene_name "Redic1"; level 1; mgi_id "MGI:3613655"; havana_gene "OTTMUSG00000046072.1";
chr15	HAVANA	transcript	91083697	91145097	0	+	.	gene_id "ENSMUSG00000078932.9"; transcript_id "ENSMUST00000190436.7"; gene_type "protein_coding"; gene_name "Redic1"; transcript_type "protein_coding"; transcript_name "Redic1-202"; level 1; protein_id "ENSMUSP00000140772.2"; transcript_support_level "5"; mgi_id "MGI:3613655"; tag "not_organism_supported"; tag "basic"; tag "Ensembl_canonical"; tag "GENCODE_Primary"; tag "appris_principal_1"; tag "exp_conf"; havana_gene "OTTMUSG00000046072.1"; havana_transcript "OTTMUST00000120302.1";
chr15	HAVANA	start_codon	91083779	91083781	0	+	0	gene_id "ENSMUSG00000078932.9"; transcript_id "ENSMUST00000190436.7"; gene_type "protein_coding"; gene_name "Redic1"; transcript_type "protein_coding"; transcript_name "Redic1-202"; exon_number 1; exon_id "ENSMUSE00001336026.2"; level 1; protein_id "ENSMUSP00000140772.2"; transcript_support_level "5"; mgi_id "MGI:3613655"; tag "not_organism_supported"; tag "basic"; tag "Ensembl_canonical"; tag "GENCODE_Primary"; tag "appris_principal_1"; tag "exp_conf"; havana_gene "OTTMUSG00000046072.1"; havana_transcript "OTTMUST00000120302.1";
chr15	HAVANA	CDS	91083779	91083801	0	+	0	gene_id "ENSMUSG00000078932.9"; transcript_id "ENSMUST00000190436.7"; gene_type "protein_coding"; gene_name "Redic1"; transcript_type "protein_coding"; transcript_name "Redic1-202"; exon_number 1; exon_id "ENSMUSE00001336026.2"; level 1; protein_id "ENSMUSP00000140772.2"; transcript_support_level "5"; mgi_id "MGI:3613655"; tag "not_organism_supported"; tag "basic"; tag "Ensembl_canonical"; tag "GENCODE_Primary"; tag "appris_principal_1"; tag "exp_conf"; havana_gene "OTTMUSG00000046072.1"; havana_transcript "OTTMUST00000120302.1";
chr15	ENSEMBL	exon	91115781	91115822	0	+	.	gene_id "ENSMUSG00000078932.9"; transcript_id "ENSMUST00000109284.3"; gene_type "protein_coding"; gene_name "Redic1"; transcript_type "protein_coding"; transcript_name "Redic1-201"; exon_number 1; exon_id "ENSMUSE00000679742.3"; level 3; protein_id "ENSMUSP00000104907.3"; transcript_support_level "5"; mgi_id "MGI:3613655"; tag "basic"; havana_gene "OTTMUSG00000046072.1";
chr15	ENSEMBL	CDS	91115781	91115822	0	+	0	gene_id "ENSMUSG00000078932.9"; transcript_id "ENSMUST00000109284.3"; gene_type "protein_coding"; gene_name "Redic1"; transcript_type "protein_coding"; transcript_name "Redic1-201"; exon_number 1; exon_id "ENSMUSE00000679742.3"; level 3; protein_id "ENSMUSP00000104907.3"; transcript_support_level "5"; mgi_id "MGI:3613655"; tag "basic"; havana_gene "OTTMUSG00000046072.1";
chr15	ENSEMBL	transcript	91115781	91145088	0	+	.	gene_id "ENSMUSG00000078932.9"; transcript_id "ENSMUST00000109284.3"; gene_type "protein_coding"; gene_name "Redic1"; transcript_type "protein_coding"; transcript_name "Redic1-201"; level 3; protein_id "ENSMUSP00000104907.3"; transcript_support_level "5"; mgi_id "MGI:3613655"; tag "basic"; havana_gene "OTTMUSG00000046072.1";
chr15	HAVANA	exon	91115783	91115822	0	+	.	gene_id "ENSMUSG00000078932.9"; transcript_id "ENSMUST00000190436.7"; gene_type "protein_coding"; gene_name "Redic1"; transcript_type "protein_coding"; transcript_name "Redic1-202"; exon_number 2; exon_id "ENSMUSE00001321017.2"; level 1; protein_id "ENSMUSP00000140772.2"; transcript_support_level "5"; mgi_id "MGI:3613655"; tag "not_organism_supported"; tag "basic"; tag "Ensembl_canonical"; tag "GENCODE_Primary"; tag "appris_principal_1"; tag "exp_conf"; havana_gene "OTTMUSG00000046072.1"; havana_transcript "OTTMUST00000120302.1";
chr15	HAVANA	CDS	91115783	91115822	0	+	1	gene_id "ENSMUSG00000078932.9"; transcript_id "ENSMUST00000190436.7"; gene_type "protein_coding"; gene_name "Redic1"; transcript_type "protein_coding"; transcript_name "Redic1-202"; exon_number 2; exon_id "ENSMUSE00001321017.2"; level 1; protein_id "ENSMUSP00000140772.2"; transcript_support_level "5"; mgi_id "MGI:3613655"; tag "not_organism_supported"; tag "basic"; tag "Ensembl_canonical"; tag "GENCODE_Primary"; tag "appris_principal_1"; tag "exp_conf"; havana_gene "OTTMUSG00000046072.1"; havana_transcript "OTTMUST00000120302.1";
chr15	HAVANA	exon	91119944	91120082	0	+	.	gene_id "ENSMUSG00000078932.9"; transcript_id "ENSMUST00000190436.7"; gene_type "protein_coding"; gene_name "Redic1"; transcript_type "protein_coding"; transcript_name "Redic1-202"; exon_number 3; exon_id "ENSMUSE00000679741.2"; level 1; protein_id "ENSMUSP00000140772.2"; transcript_support_level "5"; mgi_id "MGI:3613655"; tag "not_organism_supported"; tag "basic"; tag "Ensembl_canonical"; tag "GENCODE_Primary"; tag "appris_principal_1"; tag "exp_conf"; havana_gene "OTTMUSG00000046072.1"; havana_transcript "OTTMUST00000120302.1";
chr15	HAVANA	CDS	91119944	91120082	0	+	0	gene_id "ENSMUSG00000078932.9"; transcript_id "ENSMUST00000190436.7"; gene_type "protein_coding"; gene_name "Redic1"; transcript_type "protein_coding"; transcript_name "Redic1-202"; exon_number 3; exon_id "ENSMUSE00000679741.2"; level 1; protein_id "ENSMUSP00000140772.2"; transcript_support_level "5"; mgi_id "MGI:3613655"; tag "not_organism_supported"; tag "basic"; tag "Ensembl_canonical"; tag "GENCODE_Primary"; tag "appris_principal_1"; tag "exp_conf"; havana_gene "OTTMUSG00000046072.1"; havana_transcript "OTTMUST00000120302.1";
chr15	ENSEMBL	exon	91119944	91120082	0	+	.	gene_id "ENSMUSG00000078932.9"; transcript_id "ENSMUST00000109284.3"; gene_type "protein_coding"; gene_name "Redic1"; transcript_type "protein_coding"; transcript_name "Redic1-201"; exon_number 2; exon_id "ENSMUSE00000679741.2"; level 3; protein_id "ENSMUSP00000104907.3"; transcript_support_level "5"; mgi_id "MGI:3613655"; tag "basic"; havana_gene "OTTMUSG00000046072.1";
chr15	ENSEMBL	CDS	91119944	91120082	0	+	0	gene_id "ENSMUSG00000078932.9"; transcript_id "ENSMUST00000109284.3"; gene_type "protein_coding"; gene_name "Redic1"; transcript_type "protein_coding"; transcript_name "Redic1-201"; exon_number 2; exon_id "ENSMUSE00000679741.2"; level 3; protein_id "ENSMUSP00000104907.3"; transcript_support_level "5"; mgi_id "MGI:3613655"; tag "basic"; havana_gene "OTTMUSG00000046072.1";
chr15	HAVANA	exon	91123135	91123267	0	+	.	gene_id "ENSMUSG00000078932.9"; transcript_id "ENSMUST00000190436.7"; gene_type "protein_coding"; gene_name "Redic1"; transcript_type "protein_coding"; transcript_name "Redic1-202"; exon_number 4; exon_id "ENSMUSE00000679740.2"; level 1; protein_id "ENSMUSP00000140772.2"; transcript_support_level "5"; mgi_id "MGI:3613655"; tag "not_organism_supported"; tag "basic"; tag "Ensembl_canonical"; tag "GENCODE_Primary"; tag "appris_principal_1"; tag "exp_conf"; havana_gene "OTTMUSG00000046072.1"; havana_transcript "OTTMUST00000120302.1";
chr15	HAVANA	CDS	91123135	91123267	0	+	2	gene_id "ENSMUSG00000078932.9"; transcript_id "ENSMUST00000190436.7"; gene_type "protein_coding"; gene_name "Redic1"; transcript_type "protein_coding"; transcript_name "Redic1-202"; exon_number 4; exon_id "ENSMUSE00000679740.2"; level 1; protein_id "ENSMUSP00000140772.2"; transcript_support_level "5"; mgi_id "MGI:3613655"; tag "not_organism_supported"; tag "basic"; tag "Ensembl_canonical"; tag "GENCODE_Primary"; tag "appris_principal_1"; tag "exp_conf"; havana_gene "OTTMUSG00000046072.1"; havana_transcript "OTTMUST00000120302.1";
chr15	ENSEMBL	exon	91123135	91123267	0	+	.	gene_id "ENSMUSG00000078932.9"; transcript_id "ENSMUST00000109284.3"; gene_type "protein_coding"; gene_name "Redic1"; transcript_type "protein_coding"; transcript_name "Redic1-201"; exon_number 3; exon_id "ENSMUSE00000679740.2"; level 3; protein_id "ENSMUSP00000104907.3"; transcript_support_level "5"; mgi_id "MGI:3613655"; tag "basic"; havana_gene "OTTMUSG00000046072.1";
chr15	ENSEMBL	CDS	91123135	91123267	0	+	2	gene_id "ENSMUSG00000078932.9"; transcript_id "ENSMUST00000109284.3"; gene_type "protein_coding"; gene_name "Redic1"; transcript_type "protein_coding"; transcript_name "Redic1-201"; exon_number 3; exon_id "ENSMUSE00000679740.2"; level 3; protein_id "ENSMUSP00000104907.3"; transcript_support_level "5"; mgi_id "MGI:3613655"; tag "basic"; havana_gene "OTTMUSG00000046072.1";
chr15	HAVANA	exon	91123621	91123669	0	+	.	gene_id "ENSMUSG00000078932.9"; transcript_id "ENSMUST00000190436.7"; gene_type "protein_coding"; gene_name "Redic1"; transcript_type "protein_coding"; transcript_name "Redic1-202"; exon_number 5; exon_id "ENSMUSE00000679739.2"; level 1; protein_id "ENSMUSP00000140772.2"; transcript_support_level "5"; mgi_id "MGI:3613655"; tag "not_organism_supported"; tag "basic"; tag "Ensembl_canonical"; tag "GENCODE_Primary"; tag "appris_principal_1"; tag "exp_conf"; havana_gene "OTTMUSG00000046072.1"; havana_transcript "OTTMUST00000120302.1";
chr15	HAVANA	CDS	91123621	91123669	0	+	1	gene_id "ENSMUSG00000078932.9"; transcript_id "ENSMUST00000190436.7"; gene_type "protein_coding"; gene_name "Redic1"; transcript_type "protein_coding"; transcript_name "Redic1-202"; exon_number 5; exon_id "ENSMUSE00000679739.2"; level 1; protein_id "ENSMUSP00000140772.2"; transcript_support_level "5"; mgi_id "MGI:3613655"; tag "not_organism_supported"; tag "basic"; tag "Ensembl_canonical"; tag "GENCODE_Primary"; tag "appris_principal_1"; tag "exp_conf"; havana_gene "OTTMUSG00000046072.1"; havana_transcript "OTTMUST00000120302.1";
chr15	ENSEMBL	exon	91123621	91123669	0	+	.	gene_id "ENSMUSG00000078932.9"; transcript_id "ENSMUST00000109284.3"; gene_type "protein_coding"; gene_name "Redic1"; transcript_type "protein_coding"; transcript_name "Redic1-201"; exon_number 4; exon_id "ENSMUSE00000679739.2"; level 3; protein_id "ENSMUSP00000104907.3"; transcript_support_level "5"; mgi_id "MGI:3613655"; tag "basic"; havana_gene "OTTMUSG00000046072.1";
chr15	ENSEMBL	CDS	91123621	91123669	0	+	1	gene_id "ENSMUSG00000078932.9"; transcript_id "ENSMUST00000109284.3"; gene_type "protein_coding"; gene_name "Redic1"; transcript_type "protein_coding"; transcript_name "Redic1-201"; exon_number 4; exon_id "ENSMUSE00000679739.2"; level 3; protein_id "ENSMUSP00000104907.3"; transcript_support_level "5"; mgi_id "MGI:3613655"; tag "basic"; havana_gene "OTTMUSG00000046072.1";
chr15	HAVANA	exon	91124846	91125022	0	+	.	gene_id "ENSMUSG00000078932.9"; transcript_id "ENSMUST00000190436.7"; gene_type "protein_coding"; gene_name "Redic1"; transcript_type "protein_coding"; transcript_name "Redic1-202"; exon_number 6; exon_id "ENSMUSE00000679738.2"; level 1; protein_id "ENSMUSP00000140772.2"; transcript_support_level "5"; mgi_id "MGI:3613655"; tag "not_organism_supported"; tag "basic"; tag "Ensembl_canonical"; tag "GENCODE_Primary"; tag "appris_principal_1"; tag "exp_conf"; havana_gene "OTTMUSG00000046072.1"; havana_transcript "OTTMUST00000120302.1";
chr15	HAVANA	CDS	91124846	91125022	0	+	0	gene_id "ENSMUSG00000078932.9"; transcript_id "ENSMUST00000190436.7"; gene_type "protein_coding"; gene_name "Redic1"; transcript_type "protein_coding"; transcript_name "Redic1-202"; exon_number 6; exon_id "ENSMUSE00000679738.2"; level 1; protein_id "ENSMUSP00000140772.2"; transcript_support_level "5"; mgi_id "MGI:3613655"; tag "not_organism_supported"; tag "basic"; tag "Ensembl_canonical"; tag "GENCODE_Primary"; tag "appris_principal_1"; tag "exp_conf"; havana_gene "OTTMUSG00000046072.1"; havana_transcript "OTTMUST00000120302.1";
chr15	ENSEMBL	exon	91124846	91125022	0	+	.	gene_id "ENSMUSG00000078932.9"; transcript_id "ENSMUST00000109284.3"; gene_type "protein_coding"; gene_name "Redic1"; transcript_type "protein_coding"; transcript_name "Redic1-201"; exon_number 5; exon_id "ENSMUSE00000679738.2"; level 3; protein_id "ENSMUSP00000104907.3"; transcript_support_level "5"; mgi_id "MGI:3613655"; tag "basic"; havana_gene "OTTMUSG00000046072.1";
chr15	ENSEMBL	CDS	91124846	91125022	0	+	0	gene_id "ENSMUSG00000078932.9"; transcript_id "ENSMUST00000109284.3"; gene_type "protein_coding"; gene_name "Redic1"; transcript_type "protein_coding"; transcript_name "Redic1-201"; exon_number 5; exon_id "ENSMUSE00000679738.2"; level 3; protein_id "ENSMUSP00000104907.3"; transcript_support_level "5"; mgi_id "MGI:3613655"; tag "basic"; havana_gene "OTTMUSG00000046072.1";
chr15	HAVANA	exon	91126773	91126888	0	+	.	gene_id "ENSMUSG00000078932.9"; transcript_id "ENSMUST00000190436.7"; gene_type "protein_coding"; gene_name "Redic1"; transcript_type "protein_coding"; transcript_name "Redic1-202"; exon_number 7; exon_id "ENSMUSE00000679737.2"; level 1; protein_id "ENSMUSP00000140772.2"; transcript_support_level "5"; mgi_id "MGI:3613655"; tag "not_organism_supported"; tag "basic"; tag "Ensembl_canonical"; tag "GENCODE_Primary"; tag "appris_principal_1"; tag "exp_conf"; havana_gene "OTTMUSG00000046072.1"; havana_transcript "OTTMUST00000120302.1";
chr15	HAVANA	CDS	91126773	91126888	0	+	0	gene_id "ENSMUSG00000078932.9"; transcript_id "ENSMUST00000190436.7"; gene_type "protein_coding"; gene_name "Redic1"; transcript_type "protein_coding"; transcript_name "Redic1-202"; exon_number 7; exon_id "ENSMUSE00000679737.2"; level 1; protein_id "ENSMUSP00000140772.2"; transcript_support_level "5"; mgi_id "MGI:3613655"; tag "not_organism_supported"; tag "basic"; tag "Ensembl_canonical"; tag "GENCODE_Primary"; tag "appris_principal_1"; tag "exp_conf"; havana_gene "OTTMUSG00000046072.1"; havana_transcript "OTTMUST00000120302.1";
chr15	ENSEMBL	exon	91126773	91126888	0	+	.	gene_id "ENSMUSG00000078932.9"; transcript_id "ENSMUST00000109284.3"; gene_type "protein_coding"; gene_name "Redic1"; transcript_type "protein_coding"; transcript_name "Redic1-201"; exon_number 6; exon_id "ENSMUSE00000679737.2"; level 3; protein_id "ENSMUSP00000104907.3"; transcript_support_level "5"; mgi_id "MGI:3613655"; tag "basic"; havana_gene "OTTMUSG00000046072.1";
chr15	ENSEMBL	CDS	91126773	91126888	0	+	0	gene_id "ENSMUSG00000078932.9"; transcript_id "ENSMUST00000109284.3"; gene_type "protein_coding"; gene_name "Redic1"; transcript_type "protein_coding"; transcript_name "Redic1-201"; exon_number 6; exon_id "ENSMUSE00000679737.2"; level 3; protein_id "ENSMUSP00000104907.3"; transcript_support_level "5"; mgi_id "MGI:3613655"; tag "basic"; havana_gene "OTTMUSG00000046072.1";
chr15	HAVANA	exon	91129816	91130333	0	+	.	gene_id "ENSMUSG00000078932.9"; transcript_id "ENSMUST00000190436.7"; gene_type "protein_coding"; gene_name "Redic1"; transcript_type "protein_coding"; transcript_name "Redic1-202"; exon_number 8; exon_id "ENSMUSE00000679736.2"; level 1; protein_id "ENSMUSP00000140772.2"; transcript_support_level "5"; mgi_id "MGI:3613655"; tag "not_organism_supported"; tag "basic"; tag "Ensembl_canonical"; tag "GENCODE_Primary"; tag "appris_principal_1"; tag "exp_conf"; havana_gene "OTTMUSG00000046072.1"; havana_transcript "OTTMUST00000120302.1";
chr15	HAVANA	CDS	91129816	91130333	0	+	1	gene_id "ENSMUSG00000078932.9"; transcript_id "ENSMUST00000190436.7"; gene_type "protein_coding"; gene_name "Redic1"; transcript_type "protein_coding"; transcript_name "Redic1-202"; exon_number 8; exon_id "ENSMUSE00000679736.2"; level 1; protein_id "ENSMUSP00000140772.2"; transcript_support_level "5"; mgi_id "MGI:3613655"; tag "not_organism_supported"; tag "basic"; tag "Ensembl_canonical"; tag "GENCODE_Primary"; tag "appris_principal_1"; tag "exp_conf"; havana_gene "OTTMUSG00000046072.1"; havana_transcript "OTTMUST00000120302.1";
chr15	ENSEMBL	exon	91129816	91130333	0	+	.	gene_id "ENSMUSG00000078932.9"; transcript_id "ENSMUST00000109284.3"; gene_type "protein_coding"; gene_name "Redic1"; transcript_type "protein_coding"; transcript_name "Redic1-201"; exon_number 7; exon_id "ENSMUSE00000679736.2"; level 3; protein_id "ENSMUSP00000104907.3"; transcript_support_level "5"; mgi_id "MGI:3613655"; tag "basic"; havana_gene "OTTMUSG00000046072.1";
chr15	ENSEMBL	CDS	91129816	91130333	0	+	1	gene_id "ENSMUSG00000078932.9"; transcript_id "ENSMUST00000109284.3"; gene_type "protein_coding"; gene_name "Redic1"; transcript_type "protein_coding"; transcript_name "Redic1-201"; exon_number 7; exon_id "ENSMUSE00000679736.2"; level 3; protein_id "ENSMUSP00000104907.3"; transcript_support_level "5"; mgi_id "MGI:3613655"; tag "basic"; havana_gene "OTTMUSG00000046072.1";
chr15	HAVANA	exon	91131062	91131131	0	+	.	gene_id "ENSMUSG00000078932.9"; transcript_id "ENSMUST00000190436.7"; gene_type "protein_coding"; gene_name "Redic1"; transcript_type "protein_coding"; transcript_name "Redic1-202"; exon_number 9; exon_id "ENSMUSE00000679735.2"; level 1; protein_id "ENSMUSP00000140772.2"; transcript_support_level "5"; mgi_id "MGI:3613655"; tag "not_organism_supported"; tag "basic"; tag "Ensembl_canonical"; tag "GENCODE_Primary"; tag "appris_principal_1"; tag "exp_conf"; havana_gene "OTTMUSG00000046072.1"; havana_transcript "OTTMUST00000120302.1";
chr15	HAVANA	CDS	91131062	91131131	0	+	2	gene_id "ENSMUSG00000078932.9"; transcript_id "ENSMUST00000190436.7"; gene_type "protein_coding"; gene_name "Redic1"; transcript_type "protein_coding"; transcript_name "Redic1-202"; exon_number 9; exon_id "ENSMUSE00000679735.2"; level 1; protein_id "ENSMUSP00000140772.2"; transcript_support_level "5"; mgi_id "MGI:3613655"; tag "not_organism_supported"; tag "basic"; tag "Ensembl_canonical"; tag "GENCODE_Primary"; tag "appris_principal_1"; tag "exp_conf"; havana_gene "OTTMUSG00000046072.1"; havana_transcript "OTTMUST00000120302.1";
chr15	ENSEMBL	exon	91131062	91131131	0	+	.	gene_id "ENSMUSG00000078932.9"; transcript_id "ENSMUST00000109284.3"; gene_type "protein_coding"; gene_name "Redic1"; transcript_type "protein_coding"; transcript_name "Redic1-201"; exon_number 8; exon_id "ENSMUSE00000679735.2"; level 3; protein_id "ENSMUSP00000104907.3"; transcript_support_level "5"; mgi_id "MGI:3613655"; tag "basic"; havana_gene "OTTMUSG00000046072.1";
chr15	ENSEMBL	CDS	91131062	91131131	0	+	2	gene_id "ENSMUSG00000078932.9"; transcript_id "ENSMUST00000109284.3"; gene_type "protein_coding"; gene_name "Redic1"; transcript_type "protein_coding"; transcript_name "Redic1-201"; exon_number 8; exon_id "ENSMUSE00000679735.2"; level 3; protein_id "ENSMUSP00000104907.3"; transcript_support_level "5"; mgi_id "MGI:3613655"; tag "basic"; havana_gene "OTTMUSG00000046072.1";
chr15	HAVANA	exon	91132718	91132778	0	+	.	gene_id "ENSMUSG00000078932.9"; transcript_id "ENSMUST00000190436.7"; gene_type "protein_coding"; gene_name "Redic1"; transcript_type "protein_coding"; transcript_name "Redic1-202"; exon_number 10; exon_id "ENSMUSE00000679734.2"; level 1; protein_id "ENSMUSP00000140772.2"; transcript_support_level "5"; mgi_id "MGI:3613655"; tag "not_organism_supported"; tag "basic"; tag "Ensembl_canonical"; tag "GENCODE_Primary"; tag "appris_principal_1"; tag "exp_conf"; havana_gene "OTTMUSG00000046072.1"; havana_transcript "OTTMUST00000120302.1";
chr15	HAVANA	CDS	91132718	91132778	0	+	1	gene_id "ENSMUSG00000078932.9"; transcript_id "ENSMUST00000190436.7"; gene_type "protein_coding"; gene_name "Redic1"; transcript_type "protein_coding"; transcript_name "Redic1-202"; exon_number 10; exon_id "ENSMUSE00000679734.2"; level 1; protein_id "ENSMUSP00000140772.2"; transcript_support_level "5"; mgi_id "MGI:3613655"; tag "not_organism_supported"; tag "basic"; tag "Ensembl_canonical"; tag "GENCODE_Primary"; tag "appris_principal_1"; tag "exp_conf"; havana_gene "OTTMUSG00000046072.1"; havana_transcript "OTTMUST00000120302.1";
chr15	ENSEMBL	exon	91132718	91132778	0	+	.	gene_id "ENSMUSG00000078932.9"; transcript_id "ENSMUST00000109284.3"; gene_type "protein_coding"; gene_name "Redic1"; transcript_type "protein_coding"; transcript_name "Redic1-201"; exon_number 9; exon_id "ENSMUSE00000679734.2"; level 3; protein_id "ENSMUSP00000104907.3"; transcript_support_level "5"; mgi_id "MGI:3613655"; tag "basic"; havana_gene "OTTMUSG00000046072.1";
chr15	ENSEMBL	CDS	91132718	91132778	0	+	1	gene_id "ENSMUSG00000078932.9"; transcript_id "ENSMUST00000109284.3"; gene_type "protein_coding"; gene_name "Redic1"; transcript_type "protein_coding"; transcript_name "Redic1-201"; exon_number 9; exon_id "ENSMUSE00000679734.2"; level 3; protein_id "ENSMUSP00000104907.3"; transcript_support_level "5"; mgi_id "MGI:3613655"; tag "basic"; havana_gene "OTTMUSG00000046072.1";
chr15	HAVANA	exon	91137066	91137129	0	+	.	gene_id "ENSMUSG00000078932.9"; transcript_id "ENSMUST00000190436.7"; gene_type "protein_coding"; gene_name "Redic1"; transcript_type "protein_coding"; transcript_name "Redic1-202"; exon_number 11; exon_id "ENSMUSE00000679733.2"; level 1; protein_id "ENSMUSP00000140772.2"; transcript_support_level "5"; mgi_id "MGI:3613655"; tag "not_organism_supported"; tag "basic"; tag "Ensembl_canonical"; tag "GENCODE_Primary"; tag "appris_principal_1"; tag "exp_conf"; havana_gene "OTTMUSG00000046072.1"; havana_transcript "OTTMUST00000120302.1";
chr15	HAVANA	CDS	91137066	91137129	0	+	0	gene_id "ENSMUSG00000078932.9"; transcript_id "ENSMUST00000190436.7"; gene_type "protein_coding"; gene_name "Redic1"; transcript_type "protein_coding"; transcript_name "Redic1-202"; exon_number 11; exon_id "ENSMUSE00000679733.2"; level 1; protein_id "ENSMUSP00000140772.2"; transcript_support_level "5"; mgi_id "MGI:3613655"; tag "not_organism_supported"; tag "basic"; tag "Ensembl_canonical"; tag "GENCODE_Primary"; tag "appris_principal_1"; tag "exp_conf"; havana_gene "OTTMUSG00000046072.1"; havana_transcript "OTTMUST00000120302.1";
chr15	ENSEMBL	exon	91137066	91137129	0	+	.	gene_id "ENSMUSG00000078932.9"; transcript_id "ENSMUST00000109284.3"; gene_type "protein_coding"; gene_name "Redic1"; transcript_type "protein_coding"; transcript_name "Redic1-201"; exon_number 10; exon_id "ENSMUSE00000679733.2"; level 3; protein_id "ENSMUSP00000104907.3"; transcript_support_level "5"; mgi_id "MGI:3613655"; tag "basic"; havana_gene "OTTMUSG00000046072.1";
chr15	ENSEMBL	CDS	91137066	91137129	0	+	0	gene_id "ENSMUSG00000078932.9"; transcript_id "ENSMUST00000109284.3"; gene_type "protein_coding"; gene_name "Redic1"; transcript_type "protein_coding"; transcript_name "Redic1-201"; exon_number 10; exon_id "ENSMUSE00000679733.2"; level 3; protein_id "ENSMUSP00000104907.3"; transcript_support_level "5"; mgi_id "MGI:3613655"; tag "basic"; havana_gene "OTTMUSG00000046072.1";
chr15	HAVANA	exon	91141564	91141646	0	+	.	gene_id "ENSMUSG00000078932.9"; transcript_id "ENSMUST00000190436.7"; gene_type "protein_coding"; gene_name "Redic1"; transcript_type "protein_coding"; transcript_name "Redic1-202"; exon_number 12; exon_id "ENSMUSE00000679732.2"; level 1; protein_id "ENSMUSP00000140772.2"; transcript_support_level "5"; mgi_id "MGI:3613655"; tag "not_organism_supported"; tag "basic"; tag "Ensembl_canonical"; tag "GENCODE_Primary"; tag "appris_principal_1"; tag "exp_conf"; havana_gene "OTTMUSG00000046072.1"; havana_transcript "OTTMUST00000120302.1";
chr15	HAVANA	CDS	91141564	91141646	0	+	2	gene_id "ENSMUSG00000078932.9"; transcript_id "ENSMUST00000190436.7"; gene_type "protein_coding"; gene_name "Redic1"; transcript_type "protein_coding"; transcript_name "Redic1-202"; exon_number 12; exon_id "ENSMUSE00000679732.2"; level 1; protein_id "ENSMUSP00000140772.2"; transcript_support_level "5"; mgi_id "MGI:3613655"; tag "not_organism_supported"; tag "basic"; tag "Ensembl_canonical"; tag "GENCODE_Primary"; tag "appris_principal_1"; tag "exp_conf"; havana_gene "OTTMUSG00000046072.1"; havana_transcript "OTTMUST00000120302.1";
chr15	ENSEMBL	exon	91141564	91141646	0	+	.	gene_id "ENSMUSG00000078932.9"; transcript_id "ENSMUST00000109284.3"; gene_type "protein_coding"; gene_name "Redic1"; transcript_type "protein_coding"; transcript_name "Redic1-201"; exon_number 11; exon_id "ENSMUSE00000679732.2"; level 3; protein_id "ENSMUSP00000104907.3"; transcript_support_level "5"; mgi_id "MGI:3613655"; tag "basic"; havana_gene "OTTMUSG00000046072.1";
chr15	ENSEMBL	CDS	91141564	91141646	0	+	2	gene_id "ENSMUSG00000078932.9"; transcript_id "ENSMUST00000109284.3"; gene_type "protein_coding"; gene_name "Redic1"; transcript_type "protein_coding"; transcript_name "Redic1-201"; exon_number 11; exon_id "ENSMUSE00000679732.2"; level 3; protein_id "ENSMUSP00000104907.3"; transcript_support_level "5"; mgi_id "MGI:3613655"; tag "basic"; havana_gene "OTTMUSG00000046072.1";
chr15	ENSEMBL	exon	91144612	91145088	0	+	.	gene_id "ENSMUSG00000078932.9"; transcript_id "ENSMUST00000109284.3"; gene_type "protein_coding"; gene_name "Redic1"; transcript_type "protein_coding"; transcript_name "Redic1-201"; exon_number 12; exon_id "ENSMUSE00000679731.2"; level 3; protein_id "ENSMUSP00000104907.3"; transcript_support_level "5"; mgi_id "MGI:3613655"; tag "basic"; havana_gene "OTTMUSG00000046072.1";
chr15	ENSEMBL	CDS	91144612	91145088	0	+	0	gene_id "ENSMUSG00000078932.9"; transcript_id "ENSMUST00000109284.3"; gene_type "protein_coding"; gene_name "Redic1"; transcript_type "protein_coding"; transcript_name "Redic1-201"; exon_number 12; exon_id "ENSMUSE00000679731.2"; level 3; protein_id "ENSMUSP00000104907.3"; transcript_support_level "5"; mgi_id "MGI:3613655"; tag "basic"; havana_gene "OTTMUSG00000046072.1";
chr15	HAVANA	CDS	91144612	91145094	0	+	0	gene_id "ENSMUSG00000078932.9"; transcript_id "ENSMUST00000190436.7"; gene_type "protein_coding"; gene_name "Redic1"; transcript_type "protein_coding"; transcript_name "Redic1-202"; exon_number 13; exon_id "ENSMUSE00001323470.2"; level 1; protein_id "ENSMUSP00000140772.2"; transcript_support_level "5"; mgi_id "MGI:3613655"; tag "not_organism_supported"; tag "basic"; tag "Ensembl_canonical"; tag "GENCODE_Primary"; tag "appris_principal_1"; tag "exp_conf"; havana_gene "OTTMUSG00000046072.1"; havana_transcript "OTTMUST00000120302.1";
chr15	HAVANA	exon	91144612	91145097	0	+	.	gene_id "ENSMUSG00000078932.9"; transcript_id "ENSMUST00000190436.7"; gene_type "protein_coding"; gene_name "Redic1"; transcript_type "protein_coding"; transcript_name "Redic1-202"; exon_number 13; exon_id "ENSMUSE00001323470.2"; level 1; protein_id "ENSMUSP00000140772.2"; transcript_support_level "5"; mgi_id "MGI:3613655"; tag "not_organism_supported"; tag "basic"; tag "Ensembl_canonical"; tag "GENCODE_Primary"; tag "appris_principal_1"; tag "exp_conf"; havana_gene "OTTMUSG00000046072.1"; havana_transcript "OTTMUST00000120302.1";
chr15	HAVANA	stop_codon	91145095	91145097	0	+	0	gene_id "ENSMUSG00000078932.9"; transcript_id "ENSMUST00000190436.7"; gene_type "protein_coding"; gene_name "Redic1"; transcript_type "protein_coding"; transcript_name "Redic1-202"; exon_number 13; exon_id "ENSMUSE00001323470.2"; level 1; protein_id "ENSMUSP00000140772.2"; transcript_support_level "5"; mgi_id "MGI:3613655"; tag "not_organism_supported"; tag "basic"; tag "Ensembl_canonical"; tag "GENCODE_Primary"; tag "appris_principal_1"; tag "exp_conf"; havana_gene "OTTMUSG00000046072.1"; havana_transcript "OTTMUST00000120302.1";
chr15	HAVANA	UTR	91145095	91145097	0	+	.	gene_id "ENSMUSG00000078932.9"; transcript_id "ENSMUST00000190436.7"; gene_type "protein_coding"; gene_name "Redic1"; transcript_type "protein_coding"; transcript_name "Redic1-202"; exon_number 13; exon_id "ENSMUSE00001323470.2"; level 1; protein_id "ENSMUSP00000140772.2"; transcript_support_level "5"; mgi_id "MGI:3613655"; tag "not_organism_supported"; tag "basic"; tag "Ensembl_canonical"; tag "GENCODE_Primary"; tag "appris_principal_1"; tag "exp_conf"; havana_gene "OTTMUSG00000046072.1"; havana_transcript "OTTMUST00000120302.1";
chr15	sragcm37_es	exon	91177795	91177902	0.00757520499707286	+	.	gene_id "sragcm37_gene_8644"; transcript_id "sragcm37_gene_8644_tx_2"; exon_id "chr15_91177795_91177902_+"; exonnum "1"; txlen "885";
chr15	sragcm37_es	exon	91189412	91189539	0.075107343989813	+	.	gene_id "sragcm37_gene_8644"; transcript_id "sragcm37_gene_8644_tx_1"; exon_id "chr15_91189412_91189539_+"; exonnum "1"; txlen "905";
chr15	sragcm37_es	exon	91189571	91189891	0.00684622967726796	+	.	gene_id "sragcm37_gene_8644"; transcript_id "sragcm37_gene_8644_tx_3"; exon_id "chr15_91189571_91189891_+"; exonnum "1"; txlen "1098";
chr15	sragcm37_mid	exon	91191109	91191285	0.075107343989813	+	.	gene_id "sragcm37_gene_8644"; transcript_id "sragcm37_gene_8644_tx_1"; exon_id "chr15_91191109_91191285_+"; exonnum "2"; txlen "905";
chr15	sragcm37_mid	exon	91191109	91191285	0.00757520499707286	+	.	gene_id "sragcm37_gene_8644"; transcript_id "sragcm37_gene_8644_tx_2"; exon_id "chr15_91191109_91191285_+"; exonnum "2"; txlen "885";
chr15	sragcm37_mid	exon	91191109	91191285	0.00684622967726796	+	.	gene_id "sragcm37_gene_8644"; transcript_id "sragcm37_gene_8644_tx_3"; exon_id "chr15_91191109_91191285_+"; exonnum "2"; txlen "1098";
chr15	sragcm37_ss	exon	91191939	91192538	0.075107343989813	+	.	gene_id "sragcm37_gene_8644"; transcript_id "sragcm37_gene_8644_tx_1"; exon_id "chr15_91191939_91192538_+"; exonnum "3"; txlen "905";
chr15	sragcm37_ss	exon	91191939	91192538	0.00757520499707286	+	.	gene_id "sragcm37_gene_8644"; transcript_id "sragcm37_gene_8644_tx_2"; exon_id "chr15_91191939_91192538_+"; exonnum "3"; txlen "885";
chr15	sragcm37_ss	exon	91191939	91192538	0.00684622967726796	+	.	gene_id "sragcm37_gene_8644"; transcript_id "sragcm37_gene_8644_tx_3"; exon_id "chr15_91191939_91192538_+"; exonnum "3"; txlen "1098";
chr15	HAVANA	exon	91258839	91258920	0	+	.	gene_id "ENSMUSG00000131605.1"; transcript_id "ENSMUST00000306735.1"; gene_type "lncRNA"; gene_name "ENSMUSG00000131605"; transcript_type "lncRNA"; transcript_name "ENSMUST00000306735"; exon_number 1; exon_id "ENSMUSE00001606135.1"; level 2; tag "basic"; tag "Ensembl_canonical"; tag "GENCODE_Primary"; tag "TAGENE";
chr15	ENSEMBL_gcm37	exon	91258839	91258920	0.00378760249853643	+	.	gene_id "ENSMUSG00000131605.1"; transcript_id "ENSMUSG00000131605.1_tx_2"; exon_id "chr15_91258839_91258920_+"; exonnum "1"; txlen "800";
chr15	HAVANA	gene	91258839	91261898	0	+	.	gene_id "ENSMUSG00000131605.1"; gene_type "lncRNA"; gene_name "ENSMUSG00000131605"; level 2;
chr15	HAVANA	transcript	91258839	91261898	0	+	.	gene_id "ENSMUSG00000131605.1"; transcript_id "ENSMUST00000306735.1"; gene_type "lncRNA"; gene_name "ENSMUSG00000131605"; transcript_type "lncRNA"; transcript_name "ENSMUST00000306735"; level 2; tag "basic"; tag "Ensembl_canonical"; tag "GENCODE_Primary"; tag "TAGENE";
chr15	sragcm37_mid	exon	91259417	91259499	0.00378760249853643	+	.	gene_id "ENSMUSG00000131605.1"; transcript_id "ENSMUSG00000131605.1_tx_2"; exon_id "chr15_91259417_91259499_+"; exonnum "2"; txlen "800";
chr15	HAVANA	exon	91261264	91261898	0	+	.	gene_id "ENSMUSG00000131605.1"; transcript_id "ENSMUST00000306735.1"; gene_type "lncRNA"; gene_name "ENSMUSG00000131605"; transcript_type "lncRNA"; transcript_name "ENSMUST00000306735"; exon_number 2; exon_id "ENSMUSE00001606136.1"; level 2; tag "basic"; tag "Ensembl_canonical"; tag "GENCODE_Primary"; tag "TAGENE";
chr15	ENSEMBL_gcm37	exon	91261264	91261898	0.00378760249853643	+	.	gene_id "ENSMUSG00000131605.1"; transcript_id "ENSMUSG00000131605.1_tx_2"; exon_id "chr15_91261264_91261898_+"; exonnum "3"; txlen "800";
chr15	sragcm37_es	exon	91327956	91328271	0.0364010822165865	+	.	gene_id "ENSMUSG00000138204.1"; transcript_id "ENSMUSG00000138204.1_tx_2"; exon_id "chr15_91327956_91328271_+"; exonnum "1"; txlen "726";
chr15	sragcm37_es	exon	91327956	91328271	0.0301400901441203	+	.	gene_id "ENSMUSG00000138204.1"; transcript_id "ENSMUSG00000138204.1_tx_4"; exon_id "chr15_91327956_91328271_+"; exonnum "1"; txlen "575";
chr15	sragcm37_es	exon	91327956	91328271	0.0250630402146989	+	.	gene_id "ENSMUSG00000138204.1"; transcript_id "ENSMUSG00000138204.1_tx_5"; exon_id "chr15_91327956_91328271_+"; exonnum "1"; txlen "712";
chr15	sragcm37_es	exon	91327956	91328271	0.0204325524559044	+	.	gene_id "ENSMUSG00000138204.1"; transcript_id "ENSMUSG00000138204.1_tx_6"; exon_id "chr15_91327956_91328271_+"; exonnum "1"; txlen "593";
chr15	sragcm37_es	exon	91327956	91328271	0.00865271626459842	+	.	gene_id "ENSMUSG00000138204.1"; transcript_id "ENSMUSG00000138204.1_tx_9"; exon_id "chr15_91327956_91328271_+"; exonnum "1"; txlen "952";
chr15	sragcm37_ss	exon	91338293	91338688	0.0250630402146989	+	.	gene_id "ENSMUSG00000138204.1"; transcript_id "ENSMUSG00000138204.1_tx_5"; exon_id "chr15_91338293_91338688_+"; exonnum "2"; txlen "712";
chr15	sragcm37_es	exon	91344741	91344950	0.0473450312317054	+	.	gene_id "ENSMUSG00000138204.1"; transcript_id "ENSMUSG00000138204.1_tx_1"; exon_id "chr15_91344741_91344950_+"; exonnum "1"; txlen "616";
chr15	sragcm37_es	exon	91344741	91344950	0.0340884224868279	+	.	gene_id "ENSMUSG00000138204.1"; transcript_id "ENSMUSG00000138204.1_tx_3"; exon_id "chr15_91344741_91344950_+"; exonnum "1"; txlen "620";
chr15	sragcm37_mid	exon	91345030	91345162	0.0364010822165865	+	.	gene_id "ENSMUSG00000138204.1"; transcript_id "ENSMUSG00000138204.1_tx_2"; exon_id "chr15_91345030_91345162_+"; exonnum "2"; txlen "726";
chr15	sragcm37_mid	exon	91345030	91345162	0.0340884224868279	+	.	gene_id "ENSMUSG00000138204.1"; transcript_id "ENSMUSG00000138204.1_tx_3"; exon_id "chr15_91345030_91345162_+"; exonnum "2"; txlen "620";
chr15	sragcm37_mid	exon	91345034	91345162	0.0473450312317054	+	.	gene_id "ENSMUSG00000138204.1"; transcript_id "ENSMUSG00000138204.1_tx_1"; exon_id "chr15_91345034_91345162_+"; exonnum "2"; txlen "616";
chr15	sragcm37_ss	exon	91352742	91353018	0.0473450312317054	+	.	gene_id "ENSMUSG00000138204.1"; transcript_id "ENSMUSG00000138204.1_tx_1"; exon_id "chr15_91352742_91353018_+"; exonnum "3"; txlen "616";
chr15	sragcm37_ss	exon	91352742	91353018	0.0364010822165865	+	.	gene_id "ENSMUSG00000138204.1"; transcript_id "ENSMUSG00000138204.1_tx_2"; exon_id "chr15_91352742_91353018_+"; exonnum "3"; txlen "726";
chr15	sragcm37_ss	exon	91352742	91353018	0.0340884224868279	+	.	gene_id "ENSMUSG00000138204.1"; transcript_id "ENSMUSG00000138204.1_tx_3"; exon_id "chr15_91352742_91353018_+"; exonnum "3"; txlen "620";
chr15	sragcm37_ss	exon	91352742	91353018	0.0204325524559044	+	.	gene_id "ENSMUSG00000138204.1"; transcript_id "ENSMUSG00000138204.1_tx_6"; exon_id "chr15_91352742_91353018_+"; exonnum "2"; txlen "593";
chr15	sragcm37_ss	exon	91375763	91376021	0.0301400901441203	+	.	gene_id "ENSMUSG00000138204.1"; transcript_id "ENSMUSG00000138204.1_tx_4"; exon_id "chr15_91375763_91376021_+"; exonnum "2"; txlen "575";
chr15	HAVANA	exon	91387155	91387509	0	+	.	gene_id "ENSMUSG00000138204.1"; transcript_id "ENSMUST00000346336.1"; gene_type "lncRNA"; gene_name "ENSMUSG00000138204"; transcript_type "lncRNA"; transcript_name "ENSMUST00000346336"; exon_number 1; exon_id "ENSMUSE00001682133.1"; level 2; tag "basic"; tag "Ensembl_canonical"; tag "GENCODE_Primary"; tag "TAGENE";
chr15	HAVANA	gene	91387155	91390553	0	+	.	gene_id "ENSMUSG00000138204.1"; gene_type "lncRNA"; gene_name "ENSMUSG00000138204"; level 2;
chr15	HAVANA	transcript	91387155	91390553	0	+	.	gene_id "ENSMUSG00000138204.1"; transcript_id "ENSMUST00000346336.1"; gene_type "lncRNA"; gene_name "ENSMUSG00000138204"; transcript_type "lncRNA"; transcript_name "ENSMUST00000346336"; level 2; tag "basic"; tag "Ensembl_canonical"; tag "GENCODE_Primary"; tag "TAGENE";
chr15	sragcm37_mid	exon	91387239	91387509	0.00865271626459842	+	.	gene_id "ENSMUSG00000138204.1"; transcript_id "ENSMUSG00000138204.1_tx_9"; exon_id "chr15_91387239_91387509_+"; exonnum "2"; txlen "952";
chr15	sragcm37_mid	exon	91390171	91390318	0.00865271626459842	+	.	gene_id "ENSMUSG00000138204.1"; transcript_id "ENSMUSG00000138204.1_tx_9"; exon_id "chr15_91390171_91390318_+"; exonnum "3"; txlen "952";
chr15	HAVANA	exon	91390171	91390553	0	+	.	gene_id "ENSMUSG00000138204.1"; transcript_id "ENSMUST00000346336.1"; gene_type "lncRNA"; gene_name "ENSMUSG00000138204"; transcript_type "lncRNA"; transcript_name "ENSMUST00000346336"; exon_number 2; exon_id "ENSMUSE00001682134.1"; level 2; tag "basic"; tag "Ensembl_canonical"; tag "GENCODE_Primary"; tag "TAGENE";
chr15	sragcm37_ss	exon	91400558	91400774	0.00865271626459842	+	.	gene_id "ENSMUSG00000138204.1"; transcript_id "ENSMUSG00000138204.1_tx_9"; exon_id "chr15_91400558_91400774_+"; exonnum "4"; txlen "952";
chr15	sragcm37_es	exon	91476647	91476708	0.104506707622274	+	.	gene_id "ENSMUSG00000086160.3"; transcript_id "ENSMUSG00000086160.3_tx_5"; exon_id "chr15_91476647_91476708_+"; exonnum "1"; txlen "568";
chr15	sragcm37_es	exon	91476647	91476708	0.0527241047463726	+	.	gene_id "ENSMUSG00000086160.3"; transcript_id "ENSMUSG00000086160.3_tx_7"; exon_id "chr15_91476647_91476708_+"; exonnum "1"; txlen "692";
chr15	HAVANA	exon	91481728	91481992	0	+	.	gene_id "ENSMUSG00000086160.3"; transcript_id "ENSMUST00000300316.1"; gene_type "lncRNA"; gene_name "4933438A12Rik"; transcript_type "lncRNA"; transcript_name "4933438A12Rik-202"; exon_number 1; exon_id "ENSMUSE00001593708.1"; level 2; mgi_id "MGI:1918493"; tag "basic"; tag "TAGENE"; havana_gene "OTTMUSG00000020867.1";
chr15	HAVANA	transcript	91481728	91488495	0	+	.	gene_id "ENSMUSG00000086160.3"; transcript_id "ENSMUST00000300316.1"; gene_type "lncRNA"; gene_name "4933438A12Rik"; transcript_type "lncRNA"; transcript_name "4933438A12Rik-202"; level 2; mgi_id "MGI:1918493"; tag "basic"; tag "TAGENE"; havana_gene "OTTMUSG00000020867.1";
chr15	HAVANA	gene	91481728	91488879	0	+	.	gene_id "ENSMUSG00000086160.3"; gene_type "lncRNA"; gene_name "4933438A12Rik"; level 2; mgi_id "MGI:1918493"; havana_gene "OTTMUSG00000020867.1";
chr15	HAVANA	exon	91481741	91481992	0	+	.	gene_id "ENSMUSG00000086160.3"; transcript_id "ENSMUST00000300317.1"; gene_type "lncRNA"; gene_name "4933438A12Rik"; transcript_type "lncRNA"; transcript_name "4933438A12Rik-203"; exon_number 1; exon_id "ENSMUSE00001593704.1"; level 2; mgi_id "MGI:1918493"; tag "TAGENE"; havana_gene "OTTMUSG00000020867.1";
chr15	ENSEMBL_gcm37	exon	91481741	91481992	0.0217825739241198	+	.	gene_id "ENSMUSG00000086160.3"; transcript_id "ENSMUSG00000086160.3_tx_10"; exon_id "chr15_91481741_91481992_+"; exonnum "1"; txlen "1032";
chr15	ENSEMBL_gcm37	exon	91481741	91481992	0.0523803581444464	+	.	gene_id "ENSMUSG00000086160.3"; transcript_id "ENSMUSG00000086160.3_tx_8"; exon_id "chr15_91481741_91481992_+"; exonnum "1"; txlen "938";
chr15	HAVANA	transcript	91481741	91488493	0	+	.	gene_id "ENSMUSG00000086160.3"; transcript_id "ENSMUST00000300317.1"; gene_type "lncRNA"; gene_name "4933438A12Rik"; transcript_type "lncRNA"; transcript_name "4933438A12Rik-203"; level 2; mgi_id "MGI:1918493"; tag "TAGENE"; havana_gene "OTTMUSG00000020867.1";
chr15	HAVANA	exon	91481760	91481852	0	+	.	gene_id "ENSMUSG00000086160.3"; transcript_id "ENSMUST00000300321.1"; gene_type "lncRNA"; gene_name "4933438A12Rik"; transcript_type "lncRNA"; transcript_name "4933438A12Rik-207"; exon_number 1; exon_id "ENSMUSE00001593705.1"; level 2; mgi_id "MGI:1918493"; tag "TAGENE"; havana_gene "OTTMUSG00000020867.1";
chr15	HAVANA	transcript	91481760	91484419	0	+	.	gene_id "ENSMUSG00000086160.3"; transcript_id "ENSMUST00000300321.1"; gene_type "lncRNA"; gene_name "4933438A12Rik"; transcript_type "lncRNA"; transcript_name "4933438A12Rik-207"; level 2; mgi_id "MGI:1918493"; tag "TAGENE"; havana_gene "OTTMUSG00000020867.1";
chr15	HAVANA	exon	91481761	91481812	0	+	.	gene_id "ENSMUSG00000086160.3"; transcript_id "ENSMUST00000300320.1"; gene_type "lncRNA"; gene_name "4933438A12Rik"; transcript_type "lncRNA"; transcript_name "4933438A12Rik-206"; exon_number 1; exon_id "ENSMUSE00001593703.1"; level 2; mgi_id "MGI:1918493"; tag "TAGENE"; havana_gene "OTTMUSG00000020867.1";
chr15	HAVANA	exon	91481761	91481852	0	+	.	gene_id "ENSMUSG00000086160.3"; transcript_id "ENSMUST00000300318.1"; gene_type "lncRNA"; gene_name "4933438A12Rik"; transcript_type "lncRNA"; transcript_name "4933438A12Rik-204"; exon_number 1; exon_id "ENSMUSE00001593711.1"; level 2; mgi_id "MGI:1918493"; tag "TAGENE"; havana_gene "OTTMUSG00000020867.1";
chr15	HAVANA	exon	91481761	91481852	0	+	.	gene_id "ENSMUSG00000086160.3"; transcript_id "ENSMUST00000144579.3"; gene_type "lncRNA"; gene_name "4933438A12Rik"; transcript_type "lncRNA"; transcript_name "4933438A12Rik-201"; exon_number 1; exon_id "ENSMUSE00001593711.1"; level 2; transcript_support_level "1"; mgi_id "MGI:1918493"; tag "Ensembl_canonical"; tag "GENCODE_Primary"; tag "TAGENE"; havana_gene "OTTMUSG00000020867.1"; havana_transcript "OTTMUST00000049333.1";
chr15	ENSEMBL_gcm37	exon	91481761	91481852	0.052903940532164	+	.	gene_id "ENSMUSG00000086160.3"; transcript_id "ENSMUSG00000086160.3_tx_6"; exon_id "chr15_91481761_91481852_+"; exonnum "1"; txlen "778";
chr15	ENSEMBL_gcm37	exon	91481761	91481852	0.0228967721069963	+	.	gene_id "ENSMUSG00000086160.3"; transcript_id "ENSMUSG00000086160.3_tx_9"; exon_id "chr15_91481761_91481852_+"; exonnum "1"; txlen "872";
chr15	HAVANA	transcript	91481761	91488492	0	+	.	gene_id "ENSMUSG00000086160.3"; transcript_id "ENSMUST00000300320.1"; gene_type "lncRNA"; gene_name "4933438A12Rik"; transcript_type "lncRNA"; transcript_name "4933438A12Rik-206"; level 2; mgi_id "MGI:1918493"; tag "TAGENE"; havana_gene "OTTMUSG00000020867.1";
chr15	HAVANA	transcript	91481761	91488497	0	+	.	gene_id "ENSMUSG00000086160.3"; transcript_id "ENSMUST00000300318.1"; gene_type "lncRNA"; gene_name "4933438A12Rik"; transcript_type "lncRNA"; transcript_name "4933438A12Rik-204"; level 2; mgi_id "MGI:1918493"; tag "TAGENE"; havana_gene "OTTMUSG00000020867.1";
chr15	HAVANA	transcript	91481761	91488879	0	+	.	gene_id "ENSMUSG00000086160.3"; transcript_id "ENSMUST00000144579.3"; gene_type "lncRNA"; gene_name "4933438A12Rik"; transcript_type "lncRNA"; transcript_name "4933438A12Rik-201"; level 2; transcript_support_level "1"; mgi_id "MGI:1918493"; tag "Ensembl_canonical"; tag "GENCODE_Primary"; tag "TAGENE"; havana_gene "OTTMUSG00000020867.1"; havana_transcript "OTTMUST00000049333.1";
chr15	HAVANA	exon	91481764	91481812	0	+	.	gene_id "ENSMUSG00000086160.3"; transcript_id "ENSMUST00000300319.1"; gene_type "lncRNA"; gene_name "4933438A12Rik"; transcript_type "lncRNA"; transcript_name "4933438A12Rik-205"; exon_number 1; exon_id "ENSMUSE00001593706.1"; level 2; mgi_id "MGI:1918493"; tag "TAGENE"; havana_gene "OTTMUSG00000020867.1";
chr15	HAVANA	transcript	91481764	91488495	0	+	.	gene_id "ENSMUSG00000086160.3"; transcript_id "ENSMUST00000300319.1"; gene_type "lncRNA"; gene_name "4933438A12Rik"; transcript_type "lncRNA"; transcript_name "4933438A12Rik-205"; level 2; mgi_id "MGI:1918493"; tag "TAGENE"; havana_gene "OTTMUSG00000020867.1";
chr15	HAVANA	exon	91484040	91484095	0	+	.	gene_id "ENSMUSG00000086160.3"; transcript_id "ENSMUST00000300316.1"; gene_type "lncRNA"; gene_name "4933438A12Rik"; transcript_type "lncRNA"; transcript_name "4933438A12Rik-202"; exon_number 2; exon_id "ENSMUSE00000820764.2"; level 2; mgi_id "MGI:1918493"; tag "basic"; tag "TAGENE"; havana_gene "OTTMUSG00000020867.1";
chr15	HAVANA	exon	91484040	91484095	0	+	.	gene_id "ENSMUSG00000086160.3"; transcript_id "ENSMUST00000300317.1"; gene_type "lncRNA"; gene_name "4933438A12Rik"; transcript_type "lncRNA"; transcript_name "4933438A12Rik-203"; exon_number 2; exon_id "ENSMUSE00000820764.2"; level 2; mgi_id "MGI:1918493"; tag "TAGENE"; havana_gene "OTTMUSG00000020867.1";
chr15	HAVANA	exon	91484040	91484095	0	+	.	gene_id "ENSMUSG00000086160.3"; transcript_id "ENSMUST00000300320.1"; gene_type "lncRNA"; gene_name "4933438A12Rik"; transcript_type "lncRNA"; transcript_name "4933438A12Rik-206"; exon_number 2; exon_id "ENSMUSE00000820764.2"; level 2; mgi_id "MGI:1918493"; tag "TAGENE"; havana_gene "OTTMUSG00000020867.1";
chr15	HAVANA	exon	91484040	91484095	0	+	.	gene_id "ENSMUSG00000086160.3"; transcript_id "ENSMUST00000300318.1"; gene_type "lncRNA"; gene_name "4933438A12Rik"; transcript_type "lncRNA"; transcript_name "4933438A12Rik-204"; exon_number 2; exon_id "ENSMUSE00000820764.2"; level 2; mgi_id "MGI:1918493"; tag "TAGENE"; havana_gene "OTTMUSG00000020867.1";
chr15	HAVANA	exon	91484040	91484095	0	+	.	gene_id "ENSMUSG00000086160.3"; transcript_id "ENSMUST00000144579.3"; gene_type "lncRNA"; gene_name "4933438A12Rik"; transcript_type "lncRNA"; transcript_name "4933438A12Rik-201"; exon_number 2; exon_id "ENSMUSE00000820764.2"; level 2; transcript_support_level "1"; mgi_id "MGI:1918493"; tag "Ensembl_canonical"; tag "GENCODE_Primary"; tag "TAGENE"; havana_gene "OTTMUSG00000020867.1"; havana_transcript "OTTMUST00000049333.1";
chr15	HAVANA	exon	91484040	91484095	0	+	.	gene_id "ENSMUSG00000086160.3"; transcript_id "ENSMUST00000300319.1"; gene_type "lncRNA"; gene_name "4933438A12Rik"; transcript_type "lncRNA"; transcript_name "4933438A12Rik-205"; exon_number 2; exon_id "ENSMUSE00000820764.2"; level 2; mgi_id "MGI:1918493"; tag "TAGENE"; havana_gene "OTTMUSG00000020867.1";
chr15	ENSEMBL_gcm37	exon	91484040	91484095	0.0217825739241198	+	.	gene_id "ENSMUSG00000086160.3"; transcript_id "ENSMUSG00000086160.3_tx_10"; exon_id "chr15_91484040_91484095_+"; exonnum "2"; txlen "1032";
chr15	ENSEMBL_gcm37	exon	91484040	91484095	0.052903940532164	+	.	gene_id "ENSMUSG00000086160.3"; transcript_id "ENSMUSG00000086160.3_tx_6"; exon_id "chr15_91484040_91484095_+"; exonnum "2"; txlen "778";
chr15	ENSEMBL_gcm37	exon	91484040	91484095	0.0523803581444464	+	.	gene_id "ENSMUSG00000086160.3"; transcript_id "ENSMUSG00000086160.3_tx_8"; exon_id "chr15_91484040_91484095_+"; exonnum "2"; txlen "938";
chr15	ENSEMBL_gcm37	exon	91484040	91484095	0.0228967721069963	+	.	gene_id "ENSMUSG00000086160.3"; transcript_id "ENSMUSG00000086160.3_tx_9"; exon_id "chr15_91484040_91484095_+"; exonnum "2"; txlen "872";
chr15	HAVANA	exon	91484040	91484419	0	+	.	gene_id "ENSMUSG00000086160.3"; transcript_id "ENSMUST00000300321.1"; gene_type "lncRNA"; gene_name "4933438A12Rik"; transcript_type "lncRNA"; transcript_name "4933438A12Rik-207"; exon_number 2; exon_id "ENSMUSE00001593709.1"; level 2; mgi_id "MGI:1918493"; tag "TAGENE"; havana_gene "OTTMUSG00000020867.1";
chr15	sragcm37_mid	exon	91484697	91484820	0.0217825739241198	+	.	gene_id "ENSMUSG00000086160.3"; transcript_id "ENSMUSG00000086160.3_tx_10"; exon_id "chr15_91484697_91484820_+"; exonnum "3"; txlen "1032";
chr15	sragcm37_mid	exon	91484697	91484820	0.052903940532164	+	.	gene_id "ENSMUSG00000086160.3"; transcript_id "ENSMUSG00000086160.3_tx_6"; exon_id "chr15_91484697_91484820_+"; exonnum "3"; txlen "778";
chr15	sragcm37_mid	exon	91484697	91484820	0.0527241047463726	+	.	gene_id "ENSMUSG00000086160.3"; transcript_id "ENSMUSG00000086160.3_tx_7"; exon_id "chr15_91484697_91484820_+"; exonnum "2"; txlen "692";
chr15	sragcm37_mid	exon	91484697	91484820	0.0523803581444464	+	.	gene_id "ENSMUSG00000086160.3"; transcript_id "ENSMUSG00000086160.3_tx_8"; exon_id "chr15_91484697_91484820_+"; exonnum "3"; txlen "938";
chr15	sragcm37_mid	exon	91484697	91484820	0.0228967721069963	+	.	gene_id "ENSMUSG00000086160.3"; transcript_id "ENSMUSG00000086160.3_tx_9"; exon_id "chr15_91484697_91484820_+"; exonnum "3"; txlen "872";
chr15	HAVANA	exon	91487287	91487380	0	+	.	gene_id "ENSMUSG00000086160.3"; transcript_id "ENSMUST00000300316.1"; gene_type "lncRNA"; gene_name "4933438A12Rik"; transcript_type "lncRNA"; transcript_name "4933438A12Rik-202"; exon_number 3; exon_id "ENSMUSE00001593713.1"; level 2; mgi_id "MGI:1918493"; tag "basic"; tag "TAGENE"; havana_gene "OTTMUSG00000020867.1";
chr15	HAVANA	exon	91487287	91487380	0	+	.	gene_id "ENSMUSG00000086160.3"; transcript_id "ENSMUST00000300318.1"; gene_type "lncRNA"; gene_name "4933438A12Rik"; transcript_type "lncRNA"; transcript_name "4933438A12Rik-204"; exon_number 3; exon_id "ENSMUSE00001593713.1"; level 2; mgi_id "MGI:1918493"; tag "TAGENE"; havana_gene "OTTMUSG00000020867.1";
chr15	HAVANA	exon	91487287	91487380	0	+	.	gene_id "ENSMUSG00000086160.3"; transcript_id "ENSMUST00000300319.1"; gene_type "lncRNA"; gene_name "4933438A12Rik"; transcript_type "lncRNA"; transcript_name "4933438A12Rik-205"; exon_number 3; exon_id "ENSMUSE00001593713.1"; level 2; mgi_id "MGI:1918493"; tag "TAGENE"; havana_gene "OTTMUSG00000020867.1";
chr15	ENSEMBL_gcm37	exon	91487287	91487380	0.0217825739241198	+	.	gene_id "ENSMUSG00000086160.3"; transcript_id "ENSMUSG00000086160.3_tx_10"; exon_id "chr15_91487287_91487380_+"; exonnum "4"; txlen "1032";
chr15	ENSEMBL_gcm37	exon	91487287	91487380	0.0228967721069963	+	.	gene_id "ENSMUSG00000086160.3"; transcript_id "ENSMUSG00000086160.3_tx_9"; exon_id "chr15_91487287_91487380_+"; exonnum "4"; txlen "872";
chr15	HAVANA	exon	91487990	91488492	0	+	.	gene_id "ENSMUSG00000086160.3"; transcript_id "ENSMUST00000300320.1"; gene_type "lncRNA"; gene_name "4933438A12Rik"; transcript_type "lncRNA"; transcript_name "4933438A12Rik-206"; exon_number 3; exon_id "ENSMUSE00001593710.1"; level 2; mgi_id "MGI:1918493"; tag "TAGENE"; havana_gene "OTTMUSG00000020867.1";
chr15	HAVANA	exon	91487990	91488493	0	+	.	gene_id "ENSMUSG00000086160.3"; transcript_id "ENSMUST00000300317.1"; gene_type "lncRNA"; gene_name "4933438A12Rik"; transcript_type "lncRNA"; transcript_name "4933438A12Rik-203"; exon_number 3; exon_id "ENSMUSE00001593715.1"; level 2; mgi_id "MGI:1918493"; tag "TAGENE"; havana_gene "OTTMUSG00000020867.1";
chr15	HAVANA	exon	91487990	91488495	0	+	.	gene_id "ENSMUSG00000086160.3"; transcript_id "ENSMUST00000300316.1"; gene_type "lncRNA"; gene_name "4933438A12Rik"; transcript_type "lncRNA"; transcript_name "4933438A12Rik-202"; exon_number 4; exon_id "ENSMUSE00001593712.1"; level 2; mgi_id "MGI:1918493"; tag "basic"; tag "TAGENE"; havana_gene "OTTMUSG00000020867.1";
chr15	HAVANA	exon	91487990	91488495	0	+	.	gene_id "ENSMUSG00000086160.3"; transcript_id "ENSMUST00000300319.1"; gene_type "lncRNA"; gene_name "4933438A12Rik"; transcript_type "lncRNA"; transcript_name "4933438A12Rik-205"; exon_number 4; exon_id "ENSMUSE00001593712.1"; level 2; mgi_id "MGI:1918493"; tag "TAGENE"; havana_gene "OTTMUSG00000020867.1";
chr15	ENSEMBL_gcm37	exon	91487990	91488495	0.0217825739241198	+	.	gene_id "ENSMUSG00000086160.3"; transcript_id "ENSMUSG00000086160.3_tx_10"; exon_id "chr15_91487990_91488495_+"; exonnum "5"; txlen "1032";
chr15	ENSEMBL_gcm37	exon	91487990	91488495	0.104506707622274	+	.	gene_id "ENSMUSG00000086160.3"; transcript_id "ENSMUSG00000086160.3_tx_5"; exon_id "chr15_91487990_91488495_+"; exonnum "2"; txlen "568";
chr15	ENSEMBL_gcm37	exon	91487990	91488495	0.052903940532164	+	.	gene_id "ENSMUSG00000086160.3"; transcript_id "ENSMUSG00000086160.3_tx_6"; exon_id "chr15_91487990_91488495_+"; exonnum "4"; txlen "778";
chr15	ENSEMBL_gcm37	exon	91487990	91488495	0.0527241047463726	+	.	gene_id "ENSMUSG00000086160.3"; transcript_id "ENSMUSG00000086160.3_tx_7"; exon_id "chr15_91487990_91488495_+"; exonnum "3"; txlen "692";
chr15	ENSEMBL_gcm37	exon	91487990	91488495	0.0523803581444464	+	.	gene_id "ENSMUSG00000086160.3"; transcript_id "ENSMUSG00000086160.3_tx_8"; exon_id "chr15_91487990_91488495_+"; exonnum "4"; txlen "938";
chr15	ENSEMBL_gcm37	exon	91487990	91488495	0.0228967721069963	+	.	gene_id "ENSMUSG00000086160.3"; transcript_id "ENSMUSG00000086160.3_tx_9"; exon_id "chr15_91487990_91488495_+"; exonnum "5"; txlen "872";
chr15	HAVANA	exon	91487990	91488497	0	+	.	gene_id "ENSMUSG00000086160.3"; transcript_id "ENSMUST00000300318.1"; gene_type "lncRNA"; gene_name "4933438A12Rik"; transcript_type "lncRNA"; transcript_name "4933438A12Rik-204"; exon_number 4; exon_id "ENSMUSE00001593707.1"; level 2; mgi_id "MGI:1918493"; tag "TAGENE"; havana_gene "OTTMUSG00000020867.1";
chr15	HAVANA	exon	91487990	91488879	0	+	.	gene_id "ENSMUSG00000086160.3"; transcript_id "ENSMUST00000144579.3"; gene_type "lncRNA"; gene_name "4933438A12Rik"; transcript_type "lncRNA"; transcript_name "4933438A12Rik-201"; exon_number 3; exon_id "ENSMUSE00001593714.1"; level 2; transcript_support_level "1"; mgi_id "MGI:1918493"; tag "Ensembl_canonical"; tag "GENCODE_Primary"; tag "TAGENE"; havana_gene "OTTMUSG00000020867.1"; havana_transcript "OTTMUST00000049333.1";
chr15	HAVANA	exon	91526094	91526260	0	+	.	gene_id "ENSMUSG00000128047.1"; transcript_id "ENSMUST00000285498.1"; gene_type "lncRNA"; gene_name "ENSMUSG00000128047"; transcript_type "lncRNA"; transcript_name "ENSMUST00000285498"; exon_number 1; exon_id "ENSMUSE00001565805.1"; level 2; tag "basic"; tag "TAGENE";
chr15	HAVANA	transcript	91526094	91539499	0	+	.	gene_id "ENSMUSG00000128047.1"; transcript_id "ENSMUST00000285498.1"; gene_type "lncRNA"; gene_name "ENSMUSG00000128047"; transcript_type "lncRNA"; transcript_name "ENSMUST00000285498"; level 2; tag "basic"; tag "TAGENE";
chr15	HAVANA	gene	91526094	91539899	0	+	.	gene_id "ENSMUSG00000128047.1"; gene_type "lncRNA"; gene_name "ENSMUSG00000128047"; level 2;
chr15	HAVANA	exon	91526097	91526260	0	+	.	gene_id "ENSMUSG00000128047.1"; transcript_id "ENSMUST00000285497.1"; gene_type "lncRNA"; gene_name "ENSMUSG00000128047"; transcript_type "lncRNA"; transcript_name "ENSMUST00000285497"; exon_number 1; exon_id "ENSMUSE00001565809.1"; level 2; tag "Ensembl_canonical"; tag "GENCODE_Primary"; tag "TAGENE";
chr15	ENSEMBL_gcm37	exon	91526097	91526260	1.5401402101135	+	.	gene_id "ENSMUSG00000128047.1"; transcript_id "ENSMUSG00000128047.1_tx_1"; exon_id "chr15_91526097_91526260_+"; exonnum "1"; txlen "607";
chr15	ENSEMBL_gcm37	exon	91526097	91526260	0.619602254019955	+	.	gene_id "ENSMUSG00000128047.1"; transcript_id "ENSMUSG00000128047.1_tx_3"; exon_id "chr15_91526097_91526260_+"; exonnum "1"; txlen "682";
chr15	ENSEMBL_gcm37	exon	91526097	91526260	0.166390098703668	+	.	gene_id "ENSMUSG00000128047.1"; transcript_id "ENSMUSG00000128047.1_tx_4"; exon_id "chr15_91526097_91526260_+"; exonnum "1"; txlen "578";
chr15	HAVANA	transcript	91526097	91539899	0	+	.	gene_id "ENSMUSG00000128047.1"; transcript_id "ENSMUST00000285497.1"; gene_type "lncRNA"; gene_name "ENSMUSG00000128047"; transcript_type "lncRNA"; transcript_name "ENSMUST00000285497"; level 2; tag "Ensembl_canonical"; tag "GENCODE_Primary"; tag "TAGENE";
chr15	sragcm37_mid	exon	91527031	91527105	0.619602254019955	+	.	gene_id "ENSMUSG00000128047.1"; transcript_id "ENSMUSG00000128047.1_tx_3"; exon_id "chr15_91527031_91527105_+"; exonnum "2"; txlen "682";
chr15	sragcm37_ss	exon	91527862	91528304	1.5401402101135	+	.	gene_id "ENSMUSG00000128047.1"; transcript_id "ENSMUSG00000128047.1_tx_1"; exon_id "chr15_91527862_91528304_+"; exonnum "2"; txlen "607";
chr15	sragcm37_ss	exon	91527862	91528304	0.619602254019955	+	.	gene_id "ENSMUSG00000128047.1"; transcript_id "ENSMUSG00000128047.1_tx_3"; exon_id "chr15_91527862_91528304_+"; exonnum "3"; txlen "682";
chr15	HAVANA	exon	91536995	91537089	0	+	.	gene_id "ENSMUSG00000128047.1"; transcript_id "ENSMUST00000285498.1"; gene_type "lncRNA"; gene_name "ENSMUSG00000128047"; transcript_type "lncRNA"; transcript_name "ENSMUST00000285498"; exon_number 2; exon_id "ENSMUSE00001565810.1"; level 2; tag "basic"; tag "TAGENE";
chr15	HAVANA	exon	91539328	91539469	0	+	.	gene_id "ENSMUSG00000128047.1"; transcript_id "ENSMUST00000285497.1"; gene_type "lncRNA"; gene_name "ENSMUSG00000128047"; transcript_type "lncRNA"; transcript_name "ENSMUST00000285497"; exon_number 2; exon_id "ENSMUSE00001565808.1"; level 2; tag "Ensembl_canonical"; tag "GENCODE_Primary"; tag "TAGENE";
chr15	HAVANA	exon	91539328	91539499	0	+	.	gene_id "ENSMUSG00000128047.1"; transcript_id "ENSMUST00000285498.1"; gene_type "lncRNA"; gene_name "ENSMUSG00000128047"; transcript_type "lncRNA"; transcript_name "ENSMUST00000285498"; exon_number 3; exon_id "ENSMUSE00001565806.1"; level 2; tag "basic"; tag "TAGENE";
chr15	HAVANA	exon	91539803	91539899	0	+	.	gene_id "ENSMUSG00000128047.1"; transcript_id "ENSMUST00000285497.1"; gene_type "lncRNA"; gene_name "ENSMUSG00000128047"; transcript_type "lncRNA"; transcript_name "ENSMUST00000285497"; exon_number 3; exon_id "ENSMUSE00001565807.1"; level 2; tag "Ensembl_canonical"; tag "GENCODE_Primary"; tag "TAGENE";
chr15	sragcm37_ss	exon	91551721	91552134	0.166390098703668	+	.	gene_id "ENSMUSG00000128047.1"; transcript_id "ENSMUSG00000128047.1_tx_4"; exon_id "chr15_91551721_91552134_+"; exonnum "2"; txlen "578";
chr15	HAVANA	UTR	91557378	91557483	0	+	.	gene_id "ENSMUSG00000036273.16"; transcript_id "ENSMUST00000060642.7"; gene_type "protein_coding"; gene_name "Lrrk2"; transcript_type "protein_coding"; transcript_name "Lrrk2-201"; exon_number 1; exon_id "ENSMUSE00000503724.4"; level 2; protein_id "ENSMUSP00000052584.7"; transcript_support_level "1"; mgi_id "MGI:1913975"; tag "basic"; tag "Ensembl_canonical"; tag "GENCODE_Primary"; tag "appris_principal_1"; tag "CCDS"; ccdsid "CCDS37180.1"; havana_gene "OTTMUSG00000020864.1"; havana_transcript "OTTMUST00000049323.1";
chr15	HAVANA	exon	91557378	91557640	0	+	.	gene_id "ENSMUSG00000036273.16"; transcript_id "ENSMUST00000060642.7"; gene_type "protein_coding"; gene_name "Lrrk2"; transcript_type "protein_coding"; transcript_name "Lrrk2-201"; exon_number 1; exon_id "ENSMUSE00000503724.4"; level 2; protein_id "ENSMUSP00000052584.7"; transcript_support_level "1"; mgi_id "MGI:1913975"; tag "basic"; tag "Ensembl_canonical"; tag "GENCODE_Primary"; tag "appris_principal_1"; tag "CCDS"; ccdsid "CCDS37180.1"; havana_gene "OTTMUSG00000020864.1"; havana_transcript "OTTMUST00000049323.1";
chr15	ENSEMBL_gcm37	exon	91557378	91557640	0.99199958844303	+	.	gene_id "ENSMUSG00000036273.16"; transcript_id "ENSMUSG00000036273.16_tx_11"; exon_id "chr15_91557378_91557640_+"; exonnum "1"; txlen "1165";
chr15	ENSEMBL_gcm37	exon	91557378	91557640	0.921121848966385	+	.	gene_id "ENSMUSG00000036273.16"; transcript_id "ENSMUSG00000036273.16_tx_12"; exon_id "chr15_91557378_91557640_+"; exonnum "1"; txlen "8308";
chr15	ENSEMBL_gcm37	exon	91557378	91557640	0.707763458608368	+	.	gene_id "ENSMUSG00000036273.16"; transcript_id "ENSMUSG00000036273.16_tx_13"; exon_id "chr15_91557378_91557640_+"; exonnum "1"; txlen "3856";
chr15	ENSEMBL_gcm37	exon	91557378	91557640	0.611927329292276	+	.	gene_id "ENSMUSG00000036273.16"; transcript_id "ENSMUSG00000036273.16_tx_16"; exon_id "chr15_91557378_91557640_+"; exonnum "1"; txlen "1810";
chr15	ENSEMBL_gcm37	exon	91557378	91557640	0.608857777653239	+	.	gene_id "ENSMUSG00000036273.16"; transcript_id "ENSMUSG00000036273.16_tx_17"; exon_id "chr15_91557378_91557640_+"; exonnum "1"; txlen "7560";
chr15	ENSEMBL_gcm37	exon	91557378	91557640	7.26826859035477	+	.	gene_id "ENSMUSG00000036273.16"; transcript_id "ENSMUSG00000036273.16_tx_2"; exon_id "chr15_91557378_91557640_+"; exonnum "1"; txlen "8590";
chr15	ENSEMBL_gcm37	exon	91557378	91557640	0.482585471189776	+	.	gene_id "ENSMUSG00000036273.16"; transcript_id "ENSMUSG00000036273.16_tx_23"; exon_id "chr15_91557378_91557640_+"; exonnum "1"; txlen "5038";
chr15	ENSEMBL_gcm37	exon	91557378	91557640	0.482585471189776	+	.	gene_id "ENSMUSG00000036273.16"; transcript_id "ENSMUSG00000036273.16_tx_24"; exon_id "chr15_91557378_91557640_+"; exonnum "1"; txlen "5145";
chr15	ENSEMBL_gcm37	exon	91557378	91557640	0.482585471189776	+	.	gene_id "ENSMUSG00000036273.16"; transcript_id "ENSMUSG00000036273.16_tx_25"; exon_id "chr15_91557378_91557640_+"; exonnum "1"; txlen "4909";
chr15	ENSEMBL_gcm37	exon	91557378	91557640	0.482585471189776	+	.	gene_id "ENSMUSG00000036273.16"; transcript_id "ENSMUSG00000036273.16_tx_26"; exon_id "chr15_91557378_91557640_+"; exonnum "1"; txlen "5016";
chr15	ENSEMBL_gcm37	exon	91557378	91557640	0.465219115115856	+	.	gene_id "ENSMUSG00000036273.16"; transcript_id "ENSMUSG00000036273.16_tx_27"; exon_id "chr15_91557378_91557640_+"; exonnum "1"; txlen "7373";
chr15	ENSEMBL_gcm37	exon	91557378	91557640	0.414467938921399	+	.	gene_id "ENSMUSG00000036273.16"; transcript_id "ENSMUSG00000036273.16_tx_28"; exon_id "chr15_91557378_91557640_+"; exonnum "1"; txlen "8504";
chr15	ENSEMBL_gcm37	exon	91557378	91557640	0.414467938921399	+	.	gene_id "ENSMUSG00000036273.16"; transcript_id "ENSMUSG00000036273.16_tx_29"; exon_id "chr15_91557378_91557640_+"; exonnum "1"; txlen "7925";
chr15	ENSEMBL_gcm37	exon	91557378	91557640	0.414467938921399	+	.	gene_id "ENSMUSG00000036273.16"; transcript_id "ENSMUSG00000036273.16_tx_30"; exon_id "chr15_91557378_91557640_+"; exonnum "1"; txlen "8369";
chr15	ENSEMBL_gcm37	exon	91557378	91557640	0.414467938921399	+	.	gene_id "ENSMUSG00000036273.16"; transcript_id "ENSMUSG00000036273.16_tx_31"; exon_id "chr15_91557378_91557640_+"; exonnum "1"; txlen "7790";
chr15	ENSEMBL_gcm37	exon	91557378	91557640	0.414467938921399	+	.	gene_id "ENSMUSG00000036273.16"; transcript_id "ENSMUSG00000036273.16_tx_32"; exon_id "chr15_91557378_91557640_+"; exonnum "1"; txlen "8317";
chr15	ENSEMBL_gcm37	exon	91557378	91557640	0.414467938921399	+	.	gene_id "ENSMUSG00000036273.16"; transcript_id "ENSMUSG00000036273.16_tx_33"; exon_id "chr15_91557378_91557640_+"; exonnum "1"; txlen "7738";
chr15	ENSEMBL_gcm37	exon	91557378	91557640	0.414467938921399	+	.	gene_id "ENSMUSG00000036273.16"; transcript_id "ENSMUSG00000036273.16_tx_34"; exon_id "chr15_91557378_91557640_+"; exonnum "1"; txlen "8182";
chr15	ENSEMBL_gcm37	exon	91557378	91557640	0.414467938921399	+	.	gene_id "ENSMUSG00000036273.16"; transcript_id "ENSMUSG00000036273.16_tx_35"; exon_id "chr15_91557378_91557640_+"; exonnum "1"; txlen "7603";
chr15	ENSEMBL_gcm37	exon	91557378	91557640	0.402688490161522	+	.	gene_id "ENSMUSG00000036273.16"; transcript_id "ENSMUSG00000036273.16_tx_36"; exon_id "chr15_91557378_91557640_+"; exonnum "1"; txlen "8455";
chr15	ENSEMBL_gcm37	exon	91557378	91557640	0.387621137058255	+	.	gene_id "ENSMUSG00000036273.16"; transcript_id "ENSMUSG00000036273.16_tx_37"; exon_id "chr15_91557378_91557640_+"; exonnum "1"; txlen "1030";
chr15	ENSEMBL_gcm37	exon	91557378	91557640	4.69357584206222	+	.	gene_id "ENSMUSG00000036273.16"; transcript_id "ENSMUSG00000036273.16_tx_4"; exon_id "chr15_91557378_91557640_+"; exonnum "1"; txlen "7695";
chr15	ENSEMBL_gcm37	exon	91557378	91557640	0.359133373908671	+	.	gene_id "ENSMUSG00000036273.16"; transcript_id "ENSMUSG00000036273.16_tx_40"; exon_id "chr15_91557378_91557640_+"; exonnum "1"; txlen "4839";
chr15	ENSEMBL_gcm37	exon	91557378	91557640	1.61013909260052	+	.	gene_id "ENSMUSG00000036273.16"; transcript_id "ENSMUSG00000036273.16_tx_7"; exon_id "chr15_91557378_91557640_+"; exonnum "1"; txlen "8403";
chr15	ENSEMBL_gcm37	exon	91557378	91557640	1.53360005526518	+	.	gene_id "ENSMUSG00000036273.16"; transcript_id "ENSMUSG00000036273.16_tx_8"; exon_id "chr15_91557378_91557640_+"; exonnum "1"; txlen "7508";
chr15	HAVANA	gene	91557378	91700323	0	+	.	gene_id "ENSMUSG00000036273.16"; gene_type "protein_coding"; gene_name "Lrrk2"; level 2; mgi_id "MGI:1913975"; havana_gene "OTTMUSG00000020864.1";
chr15	HAVANA	transcript	91557378	91700323	0	+	.	gene_id "ENSMUSG00000036273.16"; transcript_id "ENSMUST00000060642.7"; gene_type "protein_coding"; gene_name "Lrrk2"; transcript_type "protein_coding"; transcript_name "Lrrk2-201"; level 2; protein_id "ENSMUSP00000052584.7"; transcript_support_level "1"; mgi_id "MGI:1913975"; tag "basic"; tag "Ensembl_canonical"; tag "GENCODE_Primary"; tag "appris_principal_1"; tag "CCDS"; ccdsid "CCDS37180.1"; havana_gene "OTTMUSG00000020864.1"; havana_transcript "OTTMUST00000049323.1";
chr15	HAVANA	start_codon	91557484	91557486	0	+	0	gene_id "ENSMUSG00000036273.16"; transcript_id "ENSMUST00000060642.7"; gene_type "protein_coding"; gene_name "Lrrk2"; transcript_type "protein_coding"; transcript_name "Lrrk2-201"; exon_number 1; exon_id "ENSMUSE00000503724.4"; level 2; protein_id "ENSMUSP00000052584.7"; transcript_support_level "1"; mgi_id "MGI:1913975"; tag "basic"; tag "Ensembl_canonical"; tag "GENCODE_Primary"; tag "appris_principal_1"; tag "CCDS"; ccdsid "CCDS37180.1"; havana_gene "OTTMUSG00000020864.1"; havana_transcript "OTTMUST00000049323.1";
chr15	HAVANA	CDS	91557484	91557640	0	+	0	gene_id "ENSMUSG00000036273.16"; transcript_id "ENSMUST00000060642.7"; gene_type "protein_coding"; gene_name "Lrrk2"; transcript_type "protein_coding"; transcript_name "Lrrk2-201"; exon_number 1; exon_id "ENSMUSE00000503724.4"; level 2; protein_id "ENSMUSP00000052584.7"; transcript_support_level "1"; mgi_id "MGI:1913975"; tag "basic"; tag "Ensembl_canonical"; tag "GENCODE_Primary"; tag "appris_principal_1"; tag "CCDS"; ccdsid "CCDS37180.1"; havana_gene "OTTMUSG00000020864.1"; havana_transcript "OTTMUST00000049323.1";
chr15	HAVANA	exon	91557823	91557908	0	+	.	gene_id "ENSMUSG00000036273.16"; transcript_id "ENSMUST00000060642.7"; gene_type "protein_coding"; gene_name "Lrrk2"; transcript_type "protein_coding"; transcript_name "Lrrk2-201"; exon_number 2; exon_id "ENSMUSE00000502719.2"; level 2; protein_id "ENSMUSP00000052584.7"; transcript_support_level "1"; mgi_id "MGI:1913975"; tag "basic"; tag "Ensembl_canonical"; tag "GENCODE_Primary"; tag "appris_principal_1"; tag "CCDS"; ccdsid "CCDS37180.1"; havana_gene "OTTMUSG00000020864.1"; havana_transcript "OTTMUST00000049323.1";
chr15	HAVANA	CDS	91557823	91557908	0	+	2	gene_id "ENSMUSG00000036273.16"; transcript_id "ENSMUST00000060642.7"; gene_type "protein_coding"; gene_name "Lrrk2"; transcript_type "protein_coding"; transcript_name "Lrrk2-201"; exon_number 2; exon_id "ENSMUSE00000502719.2"; level 2; protein_id "ENSMUSP00000052584.7"; transcript_support_level "1"; mgi_id "MGI:1913975"; tag "basic"; tag "Ensembl_canonical"; tag "GENCODE_Primary"; tag "appris_principal_1"; tag "CCDS"; ccdsid "CCDS37180.1"; havana_gene "OTTMUSG00000020864.1"; havana_transcript "OTTMUST00000049323.1";
chr15	ENSEMBL_gcm37	exon	91557823	91557908	0.99199958844303	+	.	gene_id "ENSMUSG00000036273.16"; transcript_id "ENSMUSG00000036273.16_tx_11"; exon_id "chr15_91557823_91557908_+"; exonnum "2"; txlen "1165";
chr15	ENSEMBL_gcm37	exon	91557823	91557908	0.921121848966385	+	.	gene_id "ENSMUSG00000036273.16"; transcript_id "ENSMUSG00000036273.16_tx_12"; exon_id "chr15_91557823_91557908_+"; exonnum "2"; txlen "8308";
chr15	ENSEMBL_gcm37	exon	91557823	91557908	0.707763458608368	+	.	gene_id "ENSMUSG00000036273.16"; transcript_id "ENSMUSG00000036273.16_tx_13"; exon_id "chr15_91557823_91557908_+"; exonnum "2"; txlen "3856";
chr15	ENSEMBL_gcm37	exon	91557823	91557908	0.611927329292276	+	.	gene_id "ENSMUSG00000036273.16"; transcript_id "ENSMUSG00000036273.16_tx_16"; exon_id "chr15_91557823_91557908_+"; exonnum "2"; txlen "1810";
chr15	ENSEMBL_gcm37	exon	91557823	91557908	0.608857777653239	+	.	gene_id "ENSMUSG00000036273.16"; transcript_id "ENSMUSG00000036273.16_tx_17"; exon_id "chr15_91557823_91557908_+"; exonnum "2"; txlen "7560";
chr15	ENSEMBL_gcm37	exon	91557823	91557908	7.26826859035477	+	.	gene_id "ENSMUSG00000036273.16"; transcript_id "ENSMUSG00000036273.16_tx_2"; exon_id "chr15_91557823_91557908_+"; exonnum "2"; txlen "8590";
chr15	ENSEMBL_gcm37	exon	91557823	91557908	0.482585471189776	+	.	gene_id "ENSMUSG00000036273.16"; transcript_id "ENSMUSG00000036273.16_tx_23"; exon_id "chr15_91557823_91557908_+"; exonnum "2"; txlen "5038";
chr15	ENSEMBL_gcm37	exon	91557823	91557908	0.482585471189776	+	.	gene_id "ENSMUSG00000036273.16"; transcript_id "ENSMUSG00000036273.16_tx_24"; exon_id "chr15_91557823_91557908_+"; exonnum "2"; txlen "5145";
chr15	ENSEMBL_gcm37	exon	91557823	91557908	0.482585471189776	+	.	gene_id "ENSMUSG00000036273.16"; transcript_id "ENSMUSG00000036273.16_tx_25"; exon_id "chr15_91557823_91557908_+"; exonnum "2"; txlen "4909";
chr15	ENSEMBL_gcm37	exon	91557823	91557908	0.482585471189776	+	.	gene_id "ENSMUSG00000036273.16"; transcript_id "ENSMUSG00000036273.16_tx_26"; exon_id "chr15_91557823_91557908_+"; exonnum "2"; txlen "5016";
chr15	ENSEMBL_gcm37	exon	91557823	91557908	0.465219115115856	+	.	gene_id "ENSMUSG00000036273.16"; transcript_id "ENSMUSG00000036273.16_tx_27"; exon_id "chr15_91557823_91557908_+"; exonnum "2"; txlen "7373";
chr15	ENSEMBL_gcm37	exon	91557823	91557908	0.414467938921399	+	.	gene_id "ENSMUSG00000036273.16"; transcript_id "ENSMUSG00000036273.16_tx_28"; exon_id "chr15_91557823_91557908_+"; exonnum "2"; txlen "8504";
chr15	ENSEMBL_gcm37	exon	91557823	91557908	0.414467938921399	+	.	gene_id "ENSMUSG00000036273.16"; transcript_id "ENSMUSG00000036273.16_tx_29"; exon_id "chr15_91557823_91557908_+"; exonnum "2"; txlen "7925";
chr15	ENSEMBL_gcm37	exon	91557823	91557908	0.414467938921399	+	.	gene_id "ENSMUSG00000036273.16"; transcript_id "ENSMUSG00000036273.16_tx_30"; exon_id "chr15_91557823_91557908_+"; exonnum "2"; txlen "8369";
chr15	ENSEMBL_gcm37	exon	91557823	91557908	0.414467938921399	+	.	gene_id "ENSMUSG00000036273.16"; transcript_id "ENSMUSG00000036273.16_tx_31"; exon_id "chr15_91557823_91557908_+"; exonnum "2"; txlen "7790";
chr15	ENSEMBL_gcm37	exon	91557823	91557908	0.414467938921399	+	.	gene_id "ENSMUSG00000036273.16"; transcript_id "ENSMUSG00000036273.16_tx_32"; exon_id "chr15_91557823_91557908_+"; exonnum "2"; txlen "8317";
chr15	ENSEMBL_gcm37	exon	91557823	91557908	0.414467938921399	+	.	gene_id "ENSMUSG00000036273.16"; transcript_id "ENSMUSG00000036273.16_tx_33"; exon_id "chr15_91557823_91557908_+"; exonnum "2"; txlen "7738";
chr15	ENSEMBL_gcm37	exon	91557823	91557908	0.414467938921399	+	.	gene_id "ENSMUSG00000036273.16"; transcript_id "ENSMUSG00000036273.16_tx_34"; exon_id "chr15_91557823_91557908_+"; exonnum "2"; txlen "8182";
chr15	ENSEMBL_gcm37	exon	91557823	91557908	0.414467938921399	+	.	gene_id "ENSMUSG00000036273.16"; transcript_id "ENSMUSG00000036273.16_tx_35"; exon_id "chr15_91557823_91557908_+"; exonnum "2"; txlen "7603";
chr15	ENSEMBL_gcm37	exon	91557823	91557908	0.402688490161522	+	.	gene_id "ENSMUSG00000036273.16"; transcript_id "ENSMUSG00000036273.16_tx_36"; exon_id "chr15_91557823_91557908_+"; exonnum "2"; txlen "8455";
chr15	ENSEMBL_gcm37	exon	91557823	91557908	0.387621137058255	+	.	gene_id "ENSMUSG00000036273.16"; transcript_id "ENSMUSG00000036273.16_tx_37"; exon_id "chr15_91557823_91557908_+"; exonnum "2"; txlen "1030";
chr15	ENSEMBL_gcm37	exon	91557823	91557908	4.69357584206222	+	.	gene_id "ENSMUSG00000036273.16"; transcript_id "ENSMUSG00000036273.16_tx_4"; exon_id "chr15_91557823_91557908_+"; exonnum "2"; txlen "7695";
chr15	ENSEMBL_gcm37	exon	91557823	91557908	0.359133373908671	+	.	gene_id "ENSMUSG00000036273.16"; transcript_id "ENSMUSG00000036273.16_tx_40"; exon_id "chr15_91557823_91557908_+"; exonnum "2"; txlen "4839";
chr15	ENSEMBL_gcm37	exon	91557823	91557908	1.61013909260052	+	.	gene_id "ENSMUSG00000036273.16"; transcript_id "ENSMUSG00000036273.16_tx_7"; exon_id "chr15_91557823_91557908_+"; exonnum "2"; txlen "8403";
chr15	ENSEMBL_gcm37	exon	91557823	91557908	1.53360005526518	+	.	gene_id "ENSMUSG00000036273.16"; transcript_id "ENSMUSG00000036273.16_tx_8"; exon_id "chr15_91557823_91557908_+"; exonnum "2"; txlen "7508";
chr15	HAVANA	exon	91563981	91564090	0	+	.	gene_id "ENSMUSG00000036273.16"; transcript_id "ENSMUST00000060642.7"; gene_type "protein_coding"; gene_name "Lrrk2"; transcript_type "protein_coding"; transcript_name "Lrrk2-201"; exon_number 3; exon_id "ENSMUSE00000494210.2"; level 2; protein_id "ENSMUSP00000052584.7"; transcript_support_level "1"; mgi_id "MGI:1913975"; tag "basic"; tag "Ensembl_canonical"; tag "GENCODE_Primary"; tag "appris_principal_1"; tag "CCDS"; ccdsid "CCDS37180.1"; havana_gene "OTTMUSG00000020864.1"; havana_transcript "OTTMUST00000049323.1";
chr15	HAVANA	CDS	91563981	91564090	0	+	0	gene_id "ENSMUSG00000036273.16"; transcript_id "ENSMUST00000060642.7"; gene_type "protein_coding"; gene_name "Lrrk2"; transcript_type "protein_coding"; transcript_name "Lrrk2-201"; exon_number 3; exon_id "ENSMUSE00000494210.2"; level 2; protein_id "ENSMUSP00000052584.7"; transcript_support_level "1"; mgi_id "MGI:1913975"; tag "basic"; tag "Ensembl_canonical"; tag "GENCODE_Primary"; tag "appris_principal_1"; tag "CCDS"; ccdsid "CCDS37180.1"; havana_gene "OTTMUSG00000020864.1"; havana_transcript "OTTMUST00000049323.1";
chr15	ENSEMBL_gcm37	exon	91563981	91564090	0.99199958844303	+	.	gene_id "ENSMUSG00000036273.16"; transcript_id "ENSMUSG00000036273.16_tx_11"; exon_id "chr15_91563981_91564090_+"; exonnum "3"; txlen "1165";
chr15	ENSEMBL_gcm37	exon	91563981	91564090	0.921121848966385	+	.	gene_id "ENSMUSG00000036273.16"; transcript_id "ENSMUSG00000036273.16_tx_12"; exon_id "chr15_91563981_91564090_+"; exonnum "3"; txlen "8308";
chr15	ENSEMBL_gcm37	exon	91563981	91564090	0.707763458608368	+	.	gene_id "ENSMUSG00000036273.16"; transcript_id "ENSMUSG00000036273.16_tx_13"; exon_id "chr15_91563981_91564090_+"; exonnum "3"; txlen "3856";
chr15	ENSEMBL_gcm37	exon	91563981	91564090	0.611927329292276	+	.	gene_id "ENSMUSG00000036273.16"; transcript_id "ENSMUSG00000036273.16_tx_16"; exon_id "chr15_91563981_91564090_+"; exonnum "3"; txlen "1810";
chr15	ENSEMBL_gcm37	exon	91563981	91564090	0.608857777653239	+	.	gene_id "ENSMUSG00000036273.16"; transcript_id "ENSMUSG00000036273.16_tx_17"; exon_id "chr15_91563981_91564090_+"; exonnum "3"; txlen "7560";
chr15	ENSEMBL_gcm37	exon	91563981	91564090	7.26826859035477	+	.	gene_id "ENSMUSG00000036273.16"; transcript_id "ENSMUSG00000036273.16_tx_2"; exon_id "chr15_91563981_91564090_+"; exonnum "3"; txlen "8590";
chr15	ENSEMBL_gcm37	exon	91563981	91564090	0.482585471189776	+	.	gene_id "ENSMUSG00000036273.16"; transcript_id "ENSMUSG00000036273.16_tx_23"; exon_id "chr15_91563981_91564090_+"; exonnum "3"; txlen "5038";
chr15	ENSEMBL_gcm37	exon	91563981	91564090	0.482585471189776	+	.	gene_id "ENSMUSG00000036273.16"; transcript_id "ENSMUSG00000036273.16_tx_24"; exon_id "chr15_91563981_91564090_+"; exonnum "3"; txlen "5145";
chr15	ENSEMBL_gcm37	exon	91563981	91564090	0.482585471189776	+	.	gene_id "ENSMUSG00000036273.16"; transcript_id "ENSMUSG00000036273.16_tx_25"; exon_id "chr15_91563981_91564090_+"; exonnum "3"; txlen "4909";
chr15	ENSEMBL_gcm37	exon	91563981	91564090	0.482585471189776	+	.	gene_id "ENSMUSG00000036273.16"; transcript_id "ENSMUSG00000036273.16_tx_26"; exon_id "chr15_91563981_91564090_+"; exonnum "3"; txlen "5016";
chr15	ENSEMBL_gcm37	exon	91563981	91564090	0.465219115115856	+	.	gene_id "ENSMUSG00000036273.16"; transcript_id "ENSMUSG00000036273.16_tx_27"; exon_id "chr15_91563981_91564090_+"; exonnum "3"; txlen "7373";
chr15	ENSEMBL_gcm37	exon	91563981	91564090	0.414467938921399	+	.	gene_id "ENSMUSG00000036273.16"; transcript_id "ENSMUSG00000036273.16_tx_28"; exon_id "chr15_91563981_91564090_+"; exonnum "3"; txlen "8504";
chr15	ENSEMBL_gcm37	exon	91563981	91564090	0.414467938921399	+	.	gene_id "ENSMUSG00000036273.16"; transcript_id "ENSMUSG00000036273.16_tx_29"; exon_id "chr15_91563981_91564090_+"; exonnum "3"; txlen "7925";
chr15	ENSEMBL_gcm37	exon	91563981	91564090	0.414467938921399	+	.	gene_id "ENSMUSG00000036273.16"; transcript_id "ENSMUSG00000036273.16_tx_30"; exon_id "chr15_91563981_91564090_+"; exonnum "3"; txlen "8369";
chr15	ENSEMBL_gcm37	exon	91563981	91564090	0.414467938921399	+	.	gene_id "ENSMUSG00000036273.16"; transcript_id "ENSMUSG00000036273.16_tx_31"; exon_id "chr15_91563981_91564090_+"; exonnum "3"; txlen "7790";
chr15	ENSEMBL_gcm37	exon	91563981	91564090	0.414467938921399	+	.	gene_id "ENSMUSG00000036273.16"; transcript_id "ENSMUSG00000036273.16_tx_32"; exon_id "chr15_91563981_91564090_+"; exonnum "3"; txlen "8317";
chr15	ENSEMBL_gcm37	exon	91563981	91564090	0.414467938921399	+	.	gene_id "ENSMUSG00000036273.16"; transcript_id "ENSMUSG00000036273.16_tx_33"; exon_id "chr15_91563981_91564090_+"; exonnum "3"; txlen "7738";
chr15	ENSEMBL_gcm37	exon	91563981	91564090	0.414467938921399	+	.	gene_id "ENSMUSG00000036273.16"; transcript_id "ENSMUSG00000036273.16_tx_34"; exon_id "chr15_91563981_91564090_+"; exonnum "3"; txlen "8182";
chr15	ENSEMBL_gcm37	exon	91563981	91564090	0.414467938921399	+	.	gene_id "ENSMUSG00000036273.16"; transcript_id "ENSMUSG00000036273.16_tx_35"; exon_id "chr15_91563981_91564090_+"; exonnum "3"; txlen "7603";
chr15	ENSEMBL_gcm37	exon	91563981	91564090	0.402688490161522	+	.	gene_id "ENSMUSG00000036273.16"; transcript_id "ENSMUSG00000036273.16_tx_36"; exon_id "chr15_91563981_91564090_+"; exonnum "3"; txlen "8455";
chr15	ENSEMBL_gcm37	exon	91563981	91564090	0.387621137058255	+	.	gene_id "ENSMUSG00000036273.16"; transcript_id "ENSMUSG00000036273.16_tx_37"; exon_id "chr15_91563981_91564090_+"; exonnum "3"; txlen "1030";
chr15	ENSEMBL_gcm37	exon	91563981	91564090	4.69357584206222	+	.	gene_id "ENSMUSG00000036273.16"; transcript_id "ENSMUSG00000036273.16_tx_4"; exon_id "chr15_91563981_91564090_+"; exonnum "3"; txlen "7695";
chr15	ENSEMBL_gcm37	exon	91563981	91564090	1.61013909260052	+	.	gene_id "ENSMUSG00000036273.16"; transcript_id "ENSMUSG00000036273.16_tx_7"; exon_id "chr15_91563981_91564090_+"; exonnum "3"; txlen "8403";
chr15	ENSEMBL_gcm37	exon	91563981	91564090	1.53360005526518	+	.	gene_id "ENSMUSG00000036273.16"; transcript_id "ENSMUSG00000036273.16_tx_8"; exon_id "chr15_91563981_91564090_+"; exonnum "3"; txlen "7508";
chr15	HAVANA	exon	91567296	91567384	0	+	.	gene_id "ENSMUSG00000036273.16"; transcript_id "ENSMUST00000060642.7"; gene_type "protein_coding"; gene_name "Lrrk2"; transcript_type "protein_coding"; transcript_name "Lrrk2-201"; exon_number 4; exon_id "ENSMUSE00000493160.2"; level 2; protein_id "ENSMUSP00000052584.7"; transcript_support_level "1"; mgi_id "MGI:1913975"; tag "basic"; tag "Ensembl_canonical"; tag "GENCODE_Primary"; tag "appris_principal_1"; tag "CCDS"; ccdsid "CCDS37180.1"; havana_gene "OTTMUSG00000020864.1"; havana_transcript "OTTMUST00000049323.1";
chr15	HAVANA	CDS	91567296	91567384	0	+	1	gene_id "ENSMUSG00000036273.16"; transcript_id "ENSMUST00000060642.7"; gene_type "protein_coding"; gene_name "Lrrk2"; transcript_type "protein_coding"; transcript_name "Lrrk2-201"; exon_number 4; exon_id "ENSMUSE00000493160.2"; level 2; protein_id "ENSMUSP00000052584.7"; transcript_support_level "1"; mgi_id "MGI:1913975"; tag "basic"; tag "Ensembl_canonical"; tag "GENCODE_Primary"; tag "appris_principal_1"; tag "CCDS"; ccdsid "CCDS37180.1"; havana_gene "OTTMUSG00000020864.1"; havana_transcript "OTTMUST00000049323.1";
chr15	ENSEMBL_gcm37	exon	91567296	91567384	0.99199958844303	+	.	gene_id "ENSMUSG00000036273.16"; transcript_id "ENSMUSG00000036273.16_tx_11"; exon_id "chr15_91567296_91567384_+"; exonnum "4"; txlen "1165";
chr15	ENSEMBL_gcm37	exon	91567296	91567384	0.921121848966385	+	.	gene_id "ENSMUSG00000036273.16"; transcript_id "ENSMUSG00000036273.16_tx_12"; exon_id "chr15_91567296_91567384_+"; exonnum "4"; txlen "8308";
chr15	ENSEMBL_gcm37	exon	91567296	91567384	0.707763458608368	+	.	gene_id "ENSMUSG00000036273.16"; transcript_id "ENSMUSG00000036273.16_tx_13"; exon_id "chr15_91567296_91567384_+"; exonnum "4"; txlen "3856";
chr15	ENSEMBL_gcm37	exon	91567296	91567384	0.611927329292276	+	.	gene_id "ENSMUSG00000036273.16"; transcript_id "ENSMUSG00000036273.16_tx_16"; exon_id "chr15_91567296_91567384_+"; exonnum "4"; txlen "1810";
chr15	ENSEMBL_gcm37	exon	91567296	91567384	0.608857777653239	+	.	gene_id "ENSMUSG00000036273.16"; transcript_id "ENSMUSG00000036273.16_tx_17"; exon_id "chr15_91567296_91567384_+"; exonnum "4"; txlen "7560";
chr15	ENSEMBL_gcm37	exon	91567296	91567384	7.26826859035477	+	.	gene_id "ENSMUSG00000036273.16"; transcript_id "ENSMUSG00000036273.16_tx_2"; exon_id "chr15_91567296_91567384_+"; exonnum "4"; txlen "8590";
chr15	ENSEMBL_gcm37	exon	91567296	91567384	0.482585471189776	+	.	gene_id "ENSMUSG00000036273.16"; transcript_id "ENSMUSG00000036273.16_tx_23"; exon_id "chr15_91567296_91567384_+"; exonnum "4"; txlen "5038";
chr15	ENSEMBL_gcm37	exon	91567296	91567384	0.482585471189776	+	.	gene_id "ENSMUSG00000036273.16"; transcript_id "ENSMUSG00000036273.16_tx_24"; exon_id "chr15_91567296_91567384_+"; exonnum "4"; txlen "5145";
chr15	ENSEMBL_gcm37	exon	91567296	91567384	0.482585471189776	+	.	gene_id "ENSMUSG00000036273.16"; transcript_id "ENSMUSG00000036273.16_tx_25"; exon_id "chr15_91567296_91567384_+"; exonnum "4"; txlen "4909";
chr15	ENSEMBL_gcm37	exon	91567296	91567384	0.482585471189776	+	.	gene_id "ENSMUSG00000036273.16"; transcript_id "ENSMUSG00000036273.16_tx_26"; exon_id "chr15_91567296_91567384_+"; exonnum "4"; txlen "5016";
chr15	ENSEMBL_gcm37	exon	91567296	91567384	0.465219115115856	+	.	gene_id "ENSMUSG00000036273.16"; transcript_id "ENSMUSG00000036273.16_tx_27"; exon_id "chr15_91567296_91567384_+"; exonnum "4"; txlen "7373";
chr15	ENSEMBL_gcm37	exon	91567296	91567384	0.414467938921399	+	.	gene_id "ENSMUSG00000036273.16"; transcript_id "ENSMUSG00000036273.16_tx_28"; exon_id "chr15_91567296_91567384_+"; exonnum "4"; txlen "8504";
chr15	ENSEMBL_gcm37	exon	91567296	91567384	0.414467938921399	+	.	gene_id "ENSMUSG00000036273.16"; transcript_id "ENSMUSG00000036273.16_tx_29"; exon_id "chr15_91567296_91567384_+"; exonnum "4"; txlen "7925";
chr15	ENSEMBL_gcm37	exon	91567296	91567384	0.414467938921399	+	.	gene_id "ENSMUSG00000036273.16"; transcript_id "ENSMUSG00000036273.16_tx_30"; exon_id "chr15_91567296_91567384_+"; exonnum "4"; txlen "8369";
chr15	ENSEMBL_gcm37	exon	91567296	91567384	0.414467938921399	+	.	gene_id "ENSMUSG00000036273.16"; transcript_id "ENSMUSG00000036273.16_tx_31"; exon_id "chr15_91567296_91567384_+"; exonnum "4"; txlen "7790";
chr15	ENSEMBL_gcm37	exon	91567296	91567384	0.414467938921399	+	.	gene_id "ENSMUSG00000036273.16"; transcript_id "ENSMUSG00000036273.16_tx_32"; exon_id "chr15_91567296_91567384_+"; exonnum "4"; txlen "8317";
chr15	ENSEMBL_gcm37	exon	91567296	91567384	0.414467938921399	+	.	gene_id "ENSMUSG00000036273.16"; transcript_id "ENSMUSG00000036273.16_tx_33"; exon_id "chr15_91567296_91567384_+"; exonnum "4"; txlen "7738";
chr15	ENSEMBL_gcm37	exon	91567296	91567384	0.414467938921399	+	.	gene_id "ENSMUSG00000036273.16"; transcript_id "ENSMUSG00000036273.16_tx_34"; exon_id "chr15_91567296_91567384_+"; exonnum "4"; txlen "8182";
chr15	ENSEMBL_gcm37	exon	91567296	91567384	0.414467938921399	+	.	gene_id "ENSMUSG00000036273.16"; transcript_id "ENSMUSG00000036273.16_tx_35"; exon_id "chr15_91567296_91567384_+"; exonnum "4"; txlen "7603";
chr15	ENSEMBL_gcm37	exon	91567296	91567384	0.402688490161522	+	.	gene_id "ENSMUSG00000036273.16"; transcript_id "ENSMUSG00000036273.16_tx_36"; exon_id "chr15_91567296_91567384_+"; exonnum "4"; txlen "8455";
chr15	ENSEMBL_gcm37	exon	91567296	91567384	0.387621137058255	+	.	gene_id "ENSMUSG00000036273.16"; transcript_id "ENSMUSG00000036273.16_tx_37"; exon_id "chr15_91567296_91567384_+"; exonnum "4"; txlen "1030";
chr15	ENSEMBL_gcm37	exon	91567296	91567384	4.69357584206222	+	.	gene_id "ENSMUSG00000036273.16"; transcript_id "ENSMUSG00000036273.16_tx_4"; exon_id "chr15_91567296_91567384_+"; exonnum "4"; txlen "7695";
chr15	ENSEMBL_gcm37	exon	91567296	91567384	1.61013909260052	+	.	gene_id "ENSMUSG00000036273.16"; transcript_id "ENSMUSG00000036273.16_tx_7"; exon_id "chr15_91567296_91567384_+"; exonnum "4"; txlen "8403";
chr15	ENSEMBL_gcm37	exon	91567296	91567384	1.53360005526518	+	.	gene_id "ENSMUSG00000036273.16"; transcript_id "ENSMUSG00000036273.16_tx_8"; exon_id "chr15_91567296_91567384_+"; exonnum "4"; txlen "7508";
chr15	HAVANA	exon	91569935	91570069	0	+	.	gene_id "ENSMUSG00000036273.16"; transcript_id "ENSMUST00000060642.7"; gene_type "protein_coding"; gene_name "Lrrk2"; transcript_type "protein_coding"; transcript_name "Lrrk2-201"; exon_number 5; exon_id "ENSMUSE00000499580.2"; level 2; protein_id "ENSMUSP00000052584.7"; transcript_support_level "1"; mgi_id "MGI:1913975"; tag "basic"; tag "Ensembl_canonical"; tag "GENCODE_Primary"; tag "appris_principal_1"; tag "CCDS"; ccdsid "CCDS37180.1"; havana_gene "OTTMUSG00000020864.1"; havana_transcript "OTTMUST00000049323.1";
chr15	HAVANA	CDS	91569935	91570069	0	+	2	gene_id "ENSMUSG00000036273.16"; transcript_id "ENSMUST00000060642.7"; gene_type "protein_coding"; gene_name "Lrrk2"; transcript_type "protein_coding"; transcript_name "Lrrk2-201"; exon_number 5; exon_id "ENSMUSE00000499580.2"; level 2; protein_id "ENSMUSP00000052584.7"; transcript_support_level "1"; mgi_id "MGI:1913975"; tag "basic"; tag "Ensembl_canonical"; tag "GENCODE_Primary"; tag "appris_principal_1"; tag "CCDS"; ccdsid "CCDS37180.1"; havana_gene "OTTMUSG00000020864.1"; havana_transcript "OTTMUST00000049323.1";
chr15	ENSEMBL_gcm37	exon	91569935	91570069	0.99199958844303	+	.	gene_id "ENSMUSG00000036273.16"; transcript_id "ENSMUSG00000036273.16_tx_11"; exon_id "chr15_91569935_91570069_+"; exonnum "5"; txlen "1165";
chr15	ENSEMBL_gcm37	exon	91569935	91570069	0.921121848966385	+	.	gene_id "ENSMUSG00000036273.16"; transcript_id "ENSMUSG00000036273.16_tx_12"; exon_id "chr15_91569935_91570069_+"; exonnum "5"; txlen "8308";
chr15	ENSEMBL_gcm37	exon	91569935	91570069	0.707763458608368	+	.	gene_id "ENSMUSG00000036273.16"; transcript_id "ENSMUSG00000036273.16_tx_13"; exon_id "chr15_91569935_91570069_+"; exonnum "5"; txlen "3856";
chr15	ENSEMBL_gcm37	exon	91569935	91570069	0.611927329292276	+	.	gene_id "ENSMUSG00000036273.16"; transcript_id "ENSMUSG00000036273.16_tx_16"; exon_id "chr15_91569935_91570069_+"; exonnum "5"; txlen "1810";
chr15	ENSEMBL_gcm37	exon	91569935	91570069	7.26826859035477	+	.	gene_id "ENSMUSG00000036273.16"; transcript_id "ENSMUSG00000036273.16_tx_2"; exon_id "chr15_91569935_91570069_+"; exonnum "5"; txlen "8590";
chr15	ENSEMBL_gcm37	exon	91569935	91570069	0.482585471189776	+	.	gene_id "ENSMUSG00000036273.16"; transcript_id "ENSMUSG00000036273.16_tx_23"; exon_id "chr15_91569935_91570069_+"; exonnum "5"; txlen "5038";
chr15	ENSEMBL_gcm37	exon	91569935	91570069	0.482585471189776	+	.	gene_id "ENSMUSG00000036273.16"; transcript_id "ENSMUSG00000036273.16_tx_24"; exon_id "chr15_91569935_91570069_+"; exonnum "5"; txlen "5145";
chr15	ENSEMBL_gcm37	exon	91569935	91570069	0.482585471189776	+	.	gene_id "ENSMUSG00000036273.16"; transcript_id "ENSMUSG00000036273.16_tx_25"; exon_id "chr15_91569935_91570069_+"; exonnum "5"; txlen "4909";
chr15	ENSEMBL_gcm37	exon	91569935	91570069	0.482585471189776	+	.	gene_id "ENSMUSG00000036273.16"; transcript_id "ENSMUSG00000036273.16_tx_26"; exon_id "chr15_91569935_91570069_+"; exonnum "5"; txlen "5016";
chr15	ENSEMBL_gcm37	exon	91569935	91570069	0.414467938921399	+	.	gene_id "ENSMUSG00000036273.16"; transcript_id "ENSMUSG00000036273.16_tx_28"; exon_id "chr15_91569935_91570069_+"; exonnum "5"; txlen "8504";
chr15	ENSEMBL_gcm37	exon	91569935	91570069	0.414467938921399	+	.	gene_id "ENSMUSG00000036273.16"; transcript_id "ENSMUSG00000036273.16_tx_29"; exon_id "chr15_91569935_91570069_+"; exonnum "5"; txlen "7925";
chr15	ENSEMBL_gcm37	exon	91569935	91570069	0.414467938921399	+	.	gene_id "ENSMUSG00000036273.16"; transcript_id "ENSMUSG00000036273.16_tx_32"; exon_id "chr15_91569935_91570069_+"; exonnum "5"; txlen "8317";
chr15	ENSEMBL_gcm37	exon	91569935	91570069	0.414467938921399	+	.	gene_id "ENSMUSG00000036273.16"; transcript_id "ENSMUSG00000036273.16_tx_33"; exon_id "chr15_91569935_91570069_+"; exonnum "5"; txlen "7738";
chr15	ENSEMBL_gcm37	exon	91569935	91570069	4.69357584206222	+	.	gene_id "ENSMUSG00000036273.16"; transcript_id "ENSMUSG00000036273.16_tx_4"; exon_id "chr15_91569935_91570069_+"; exonnum "5"; txlen "7695";
chr15	ENSEMBL_gcm37	exon	91569935	91570069	0.359133373908671	+	.	gene_id "ENSMUSG00000036273.16"; transcript_id "ENSMUSG00000036273.16_tx_40"; exon_id "chr15_91569935_91570069_+"; exonnum "3"; txlen "4839";
chr15	ENSEMBL_gcm37	exon	91569935	91570069	1.61013909260052	+	.	gene_id "ENSMUSG00000036273.16"; transcript_id "ENSMUSG00000036273.16_tx_7"; exon_id "chr15_91569935_91570069_+"; exonnum "5"; txlen "8403";
chr15	ENSEMBL_gcm37	exon	91569935	91570069	1.53360005526518	+	.	gene_id "ENSMUSG00000036273.16"; transcript_id "ENSMUSG00000036273.16_tx_8"; exon_id "chr15_91569935_91570069_+"; exonnum "5"; txlen "7508";
chr15	HAVANA	exon	91573031	91573165	0	+	.	gene_id "ENSMUSG00000036273.16"; transcript_id "ENSMUST00000060642.7"; gene_type "protein_coding"; gene_name "Lrrk2"; transcript_type "protein_coding"; transcript_name "Lrrk2-201"; exon_number 6; exon_id "ENSMUSE00000499522.4"; level 2; protein_id "ENSMUSP00000052584.7"; transcript_support_level "1"; mgi_id "MGI:1913975"; tag "basic"; tag "Ensembl_canonical"; tag "GENCODE_Primary"; tag "appris_principal_1"; tag "CCDS"; ccdsid "CCDS37180.1"; havana_gene "OTTMUSG00000020864.1"; havana_transcript "OTTMUST00000049323.1";
chr15	HAVANA	CDS	91573031	91573165	0	+	2	gene_id "ENSMUSG00000036273.16"; transcript_id "ENSMUST00000060642.7"; gene_type "protein_coding"; gene_name "Lrrk2"; transcript_type "protein_coding"; transcript_name "Lrrk2-201"; exon_number 6; exon_id "ENSMUSE00000499522.4"; level 2; protein_id "ENSMUSP00000052584.7"; transcript_support_level "1"; mgi_id "MGI:1913975"; tag "basic"; tag "Ensembl_canonical"; tag "GENCODE_Primary"; tag "appris_principal_1"; tag "CCDS"; ccdsid "CCDS37180.1"; havana_gene "OTTMUSG00000020864.1"; havana_transcript "OTTMUST00000049323.1";
chr15	ENSEMBL_gcm37	exon	91573031	91573165	0.99199958844303	+	.	gene_id "ENSMUSG00000036273.16"; transcript_id "ENSMUSG00000036273.16_tx_11"; exon_id "chr15_91573031_91573165_+"; exonnum "6"; txlen "1165";
chr15	ENSEMBL_gcm37	exon	91573031	91573165	0.921121848966385	+	.	gene_id "ENSMUSG00000036273.16"; transcript_id "ENSMUSG00000036273.16_tx_12"; exon_id "chr15_91573031_91573165_+"; exonnum "6"; txlen "8308";
chr15	ENSEMBL_gcm37	exon	91573031	91573165	0.707763458608368	+	.	gene_id "ENSMUSG00000036273.16"; transcript_id "ENSMUSG00000036273.16_tx_13"; exon_id "chr15_91573031_91573165_+"; exonnum "6"; txlen "3856";
chr15	ENSEMBL_gcm37	exon	91573031	91573165	0.611927329292276	+	.	gene_id "ENSMUSG00000036273.16"; transcript_id "ENSMUSG00000036273.16_tx_16"; exon_id "chr15_91573031_91573165_+"; exonnum "6"; txlen "1810";
chr15	ENSEMBL_gcm37	exon	91573031	91573165	0.608857777653239	+	.	gene_id "ENSMUSG00000036273.16"; transcript_id "ENSMUSG00000036273.16_tx_17"; exon_id "chr15_91573031_91573165_+"; exonnum "5"; txlen "7560";
chr15	ENSEMBL_gcm37	exon	91573031	91573165	7.26826859035477	+	.	gene_id "ENSMUSG00000036273.16"; transcript_id "ENSMUSG00000036273.16_tx_2"; exon_id "chr15_91573031_91573165_+"; exonnum "6"; txlen "8590";
chr15	ENSEMBL_gcm37	exon	91573031	91573165	0.482585471189776	+	.	gene_id "ENSMUSG00000036273.16"; transcript_id "ENSMUSG00000036273.16_tx_23"; exon_id "chr15_91573031_91573165_+"; exonnum "6"; txlen "5038";
chr15	ENSEMBL_gcm37	exon	91573031	91573165	0.482585471189776	+	.	gene_id "ENSMUSG00000036273.16"; transcript_id "ENSMUSG00000036273.16_tx_24"; exon_id "chr15_91573031_91573165_+"; exonnum "6"; txlen "5145";
chr15	ENSEMBL_gcm37	exon	91573031	91573165	0.482585471189776	+	.	gene_id "ENSMUSG00000036273.16"; transcript_id "ENSMUSG00000036273.16_tx_25"; exon_id "chr15_91573031_91573165_+"; exonnum "6"; txlen "4909";
chr15	ENSEMBL_gcm37	exon	91573031	91573165	0.482585471189776	+	.	gene_id "ENSMUSG00000036273.16"; transcript_id "ENSMUSG00000036273.16_tx_26"; exon_id "chr15_91573031_91573165_+"; exonnum "6"; txlen "5016";
chr15	ENSEMBL_gcm37	exon	91573031	91573165	0.465219115115856	+	.	gene_id "ENSMUSG00000036273.16"; transcript_id "ENSMUSG00000036273.16_tx_27"; exon_id "chr15_91573031_91573165_+"; exonnum "5"; txlen "7373";
chr15	ENSEMBL_gcm37	exon	91573031	91573165	0.414467938921399	+	.	gene_id "ENSMUSG00000036273.16"; transcript_id "ENSMUSG00000036273.16_tx_28"; exon_id "chr15_91573031_91573165_+"; exonnum "6"; txlen "8504";
chr15	ENSEMBL_gcm37	exon	91573031	91573165	0.414467938921399	+	.	gene_id "ENSMUSG00000036273.16"; transcript_id "ENSMUSG00000036273.16_tx_29"; exon_id "chr15_91573031_91573165_+"; exonnum "6"; txlen "7925";
chr15	ENSEMBL_gcm37	exon	91573031	91573165	0.414467938921399	+	.	gene_id "ENSMUSG00000036273.16"; transcript_id "ENSMUSG00000036273.16_tx_30"; exon_id "chr15_91573031_91573165_+"; exonnum "5"; txlen "8369";
chr15	ENSEMBL_gcm37	exon	91573031	91573165	0.414467938921399	+	.	gene_id "ENSMUSG00000036273.16"; transcript_id "ENSMUSG00000036273.16_tx_31"; exon_id "chr15_91573031_91573165_+"; exonnum "5"; txlen "7790";
chr15	ENSEMBL_gcm37	exon	91573031	91573165	0.414467938921399	+	.	gene_id "ENSMUSG00000036273.16"; transcript_id "ENSMUSG00000036273.16_tx_32"; exon_id "chr15_91573031_91573165_+"; exonnum "6"; txlen "8317";
chr15	ENSEMBL_gcm37	exon	91573031	91573165	0.414467938921399	+	.	gene_id "ENSMUSG00000036273.16"; transcript_id "ENSMUSG00000036273.16_tx_33"; exon_id "chr15_91573031_91573165_+"; exonnum "6"; txlen "7738";
chr15	ENSEMBL_gcm37	exon	91573031	91573165	0.414467938921399	+	.	gene_id "ENSMUSG00000036273.16"; transcript_id "ENSMUSG00000036273.16_tx_34"; exon_id "chr15_91573031_91573165_+"; exonnum "5"; txlen "8182";
chr15	ENSEMBL_gcm37	exon	91573031	91573165	0.414467938921399	+	.	gene_id "ENSMUSG00000036273.16"; transcript_id "ENSMUSG00000036273.16_tx_35"; exon_id "chr15_91573031_91573165_+"; exonnum "5"; txlen "7603";
chr15	ENSEMBL_gcm37	exon	91573031	91573165	0.402688490161522	+	.	gene_id "ENSMUSG00000036273.16"; transcript_id "ENSMUSG00000036273.16_tx_36"; exon_id "chr15_91573031_91573165_+"; exonnum "5"; txlen "8455";
chr15	ENSEMBL_gcm37	exon	91573031	91573165	0.387621137058255	+	.	gene_id "ENSMUSG00000036273.16"; transcript_id "ENSMUSG00000036273.16_tx_37"; exon_id "chr15_91573031_91573165_+"; exonnum "5"; txlen "1030";
chr15	ENSEMBL_gcm37	exon	91573031	91573165	4.69357584206222	+	.	gene_id "ENSMUSG00000036273.16"; transcript_id "ENSMUSG00000036273.16_tx_4"; exon_id "chr15_91573031_91573165_+"; exonnum "6"; txlen "7695";
chr15	ENSEMBL_gcm37	exon	91573031	91573165	0.359133373908671	+	.	gene_id "ENSMUSG00000036273.16"; transcript_id "ENSMUSG00000036273.16_tx_40"; exon_id "chr15_91573031_91573165_+"; exonnum "4"; txlen "4839";
chr15	ENSEMBL_gcm37	exon	91573031	91573165	1.61013909260052	+	.	gene_id "ENSMUSG00000036273.16"; transcript_id "ENSMUSG00000036273.16_tx_7"; exon_id "chr15_91573031_91573165_+"; exonnum "6"; txlen "8403";
chr15	ENSEMBL_gcm37	exon	91573031	91573165	1.53360005526518	+	.	gene_id "ENSMUSG00000036273.16"; transcript_id "ENSMUSG00000036273.16_tx_8"; exon_id "chr15_91573031_91573165_+"; exonnum "6"; txlen "7508";
chr15	sragcm37_ss	exon	91573353	91573699	0.99199958844303	+	.	gene_id "ENSMUSG00000036273.16"; transcript_id "ENSMUSG00000036273.16_tx_11"; exon_id "chr15_91573353_91573699_+"; exonnum "7"; txlen "1165";
chr15	sragcm37_ss	exon	91573353	91573699	0.387621137058255	+	.	gene_id "ENSMUSG00000036273.16"; transcript_id "ENSMUSG00000036273.16_tx_37"; exon_id "chr15_91573353_91573699_+"; exonnum "6"; txlen "1030";
chr15	HAVANA	exon	91580481	91580612	0	+	.	gene_id "ENSMUSG00000036273.16"; transcript_id "ENSMUST00000060642.7"; gene_type "protein_coding"; gene_name "Lrrk2"; transcript_type "protein_coding"; transcript_name "Lrrk2-201"; exon_number 7; exon_id "ENSMUSE00000505385.4"; level 2; protein_id "ENSMUSP00000052584.7"; transcript_support_level "1"; mgi_id "MGI:1913975"; tag "basic"; tag "Ensembl_canonical"; tag "GENCODE_Primary"; tag "appris_principal_1"; tag "CCDS"; ccdsid "CCDS37180.1"; havana_gene "OTTMUSG00000020864.1"; havana_transcript "OTTMUST00000049323.1";
chr15	HAVANA	CDS	91580481	91580612	0	+	2	gene_id "ENSMUSG00000036273.16"; transcript_id "ENSMUST00000060642.7"; gene_type "protein_coding"; gene_name "Lrrk2"; transcript_type "protein_coding"; transcript_name "Lrrk2-201"; exon_number 7; exon_id "ENSMUSE00000505385.4"; level 2; protein_id "ENSMUSP00000052584.7"; transcript_support_level "1"; mgi_id "MGI:1913975"; tag "basic"; tag "Ensembl_canonical"; tag "GENCODE_Primary"; tag "appris_principal_1"; tag "CCDS"; ccdsid "CCDS37180.1"; havana_gene "OTTMUSG00000020864.1"; havana_transcript "OTTMUST00000049323.1";
chr15	ENSEMBL_gcm37	exon	91580481	91580612	0.921121848966385	+	.	gene_id "ENSMUSG00000036273.16"; transcript_id "ENSMUSG00000036273.16_tx_12"; exon_id "chr15_91580481_91580612_+"; exonnum "7"; txlen "8308";
chr15	ENSEMBL_gcm37	exon	91580481	91580612	0.707763458608368	+	.	gene_id "ENSMUSG00000036273.16"; transcript_id "ENSMUSG00000036273.16_tx_13"; exon_id "chr15_91580481_91580612_+"; exonnum "7"; txlen "3856";
chr15	ENSEMBL_gcm37	exon	91580481	91580612	0.611927329292276	+	.	gene_id "ENSMUSG00000036273.16"; transcript_id "ENSMUSG00000036273.16_tx_16"; exon_id "chr15_91580481_91580612_+"; exonnum "7"; txlen "1810";
chr15	ENSEMBL_gcm37	exon	91580481	91580612	0.608857777653239	+	.	gene_id "ENSMUSG00000036273.16"; transcript_id "ENSMUSG00000036273.16_tx_17"; exon_id "chr15_91580481_91580612_+"; exonnum "6"; txlen "7560";
chr15	ENSEMBL_gcm37	exon	91580481	91580612	7.26826859035477	+	.	gene_id "ENSMUSG00000036273.16"; transcript_id "ENSMUSG00000036273.16_tx_2"; exon_id "chr15_91580481_91580612_+"; exonnum "7"; txlen "8590";
chr15	ENSEMBL_gcm37	exon	91580481	91580612	0.482585471189776	+	.	gene_id "ENSMUSG00000036273.16"; transcript_id "ENSMUSG00000036273.16_tx_23"; exon_id "chr15_91580481_91580612_+"; exonnum "7"; txlen "5038";
chr15	ENSEMBL_gcm37	exon	91580481	91580612	0.482585471189776	+	.	gene_id "ENSMUSG00000036273.16"; transcript_id "ENSMUSG00000036273.16_tx_24"; exon_id "chr15_91580481_91580612_+"; exonnum "7"; txlen "5145";
chr15	ENSEMBL_gcm37	exon	91580481	91580612	0.482585471189776	+	.	gene_id "ENSMUSG00000036273.16"; transcript_id "ENSMUSG00000036273.16_tx_25"; exon_id "chr15_91580481_91580612_+"; exonnum "7"; txlen "4909";
chr15	ENSEMBL_gcm37	exon	91580481	91580612	0.482585471189776	+	.	gene_id "ENSMUSG00000036273.16"; transcript_id "ENSMUSG00000036273.16_tx_26"; exon_id "chr15_91580481_91580612_+"; exonnum "7"; txlen "5016";
chr15	ENSEMBL_gcm37	exon	91580481	91580612	0.465219115115856	+	.	gene_id "ENSMUSG00000036273.16"; transcript_id "ENSMUSG00000036273.16_tx_27"; exon_id "chr15_91580481_91580612_+"; exonnum "6"; txlen "7373";
chr15	ENSEMBL_gcm37	exon	91580481	91580612	0.414467938921399	+	.	gene_id "ENSMUSG00000036273.16"; transcript_id "ENSMUSG00000036273.16_tx_28"; exon_id "chr15_91580481_91580612_+"; exonnum "7"; txlen "8504";
chr15	ENSEMBL_gcm37	exon	91580481	91580612	0.414467938921399	+	.	gene_id "ENSMUSG00000036273.16"; transcript_id "ENSMUSG00000036273.16_tx_29"; exon_id "chr15_91580481_91580612_+"; exonnum "7"; txlen "7925";
chr15	ENSEMBL_gcm37	exon	91580481	91580612	0.414467938921399	+	.	gene_id "ENSMUSG00000036273.16"; transcript_id "ENSMUSG00000036273.16_tx_30"; exon_id "chr15_91580481_91580612_+"; exonnum "6"; txlen "8369";
chr15	ENSEMBL_gcm37	exon	91580481	91580612	0.414467938921399	+	.	gene_id "ENSMUSG00000036273.16"; transcript_id "ENSMUSG00000036273.16_tx_31"; exon_id "chr15_91580481_91580612_+"; exonnum "6"; txlen "7790";
chr15	ENSEMBL_gcm37	exon	91580481	91580612	0.414467938921399	+	.	gene_id "ENSMUSG00000036273.16"; transcript_id "ENSMUSG00000036273.16_tx_32"; exon_id "chr15_91580481_91580612_+"; exonnum "7"; txlen "8317";
chr15	ENSEMBL_gcm37	exon	91580481	91580612	0.414467938921399	+	.	gene_id "ENSMUSG00000036273.16"; transcript_id "ENSMUSG00000036273.16_tx_33"; exon_id "chr15_91580481_91580612_+"; exonnum "7"; txlen "7738";
chr15	ENSEMBL_gcm37	exon	91580481	91580612	0.414467938921399	+	.	gene_id "ENSMUSG00000036273.16"; transcript_id "ENSMUSG00000036273.16_tx_34"; exon_id "chr15_91580481_91580612_+"; exonnum "6"; txlen "8182";
chr15	ENSEMBL_gcm37	exon	91580481	91580612	0.414467938921399	+	.	gene_id "ENSMUSG00000036273.16"; transcript_id "ENSMUSG00000036273.16_tx_35"; exon_id "chr15_91580481_91580612_+"; exonnum "6"; txlen "7603";
chr15	ENSEMBL_gcm37	exon	91580481	91580612	0.402688490161522	+	.	gene_id "ENSMUSG00000036273.16"; transcript_id "ENSMUSG00000036273.16_tx_36"; exon_id "chr15_91580481_91580612_+"; exonnum "6"; txlen "8455";
chr15	ENSEMBL_gcm37	exon	91580481	91580612	4.69357584206222	+	.	gene_id "ENSMUSG00000036273.16"; transcript_id "ENSMUSG00000036273.16_tx_4"; exon_id "chr15_91580481_91580612_+"; exonnum "7"; txlen "7695";
chr15	ENSEMBL_gcm37	exon	91580481	91580612	0.359133373908671	+	.	gene_id "ENSMUSG00000036273.16"; transcript_id "ENSMUSG00000036273.16_tx_40"; exon_id "chr15_91580481_91580612_+"; exonnum "5"; txlen "4839";
chr15	ENSEMBL_gcm37	exon	91580481	91580612	1.61013909260052	+	.	gene_id "ENSMUSG00000036273.16"; transcript_id "ENSMUSG00000036273.16_tx_7"; exon_id "chr15_91580481_91580612_+"; exonnum "7"; txlen "8403";
chr15	ENSEMBL_gcm37	exon	91580481	91580612	1.53360005526518	+	.	gene_id "ENSMUSG00000036273.16"; transcript_id "ENSMUSG00000036273.16_tx_8"; exon_id "chr15_91580481_91580612_+"; exonnum "7"; txlen "7508";
chr15	HAVANA	exon	91584086	91584205	0	+	.	gene_id "ENSMUSG00000036273.16"; transcript_id "ENSMUST00000060642.7"; gene_type "protein_coding"; gene_name "Lrrk2"; transcript_type "protein_coding"; transcript_name "Lrrk2-201"; exon_number 8; exon_id "ENSMUSE00000504403.2"; level 2; protein_id "ENSMUSP00000052584.7"; transcript_support_level "1"; mgi_id "MGI:1913975"; tag "basic"; tag "Ensembl_canonical"; tag "GENCODE_Primary"; tag "appris_principal_1"; tag "CCDS"; ccdsid "CCDS37180.1"; havana_gene "OTTMUSG00000020864.1"; havana_transcript "OTTMUST00000049323.1";
chr15	HAVANA	CDS	91584086	91584205	0	+	2	gene_id "ENSMUSG00000036273.16"; transcript_id "ENSMUST00000060642.7"; gene_type "protein_coding"; gene_name "Lrrk2"; transcript_type "protein_coding"; transcript_name "Lrrk2-201"; exon_number 8; exon_id "ENSMUSE00000504403.2"; level 2; protein_id "ENSMUSP00000052584.7"; transcript_support_level "1"; mgi_id "MGI:1913975"; tag "basic"; tag "Ensembl_canonical"; tag "GENCODE_Primary"; tag "appris_principal_1"; tag "CCDS"; ccdsid "CCDS37180.1"; havana_gene "OTTMUSG00000020864.1"; havana_transcript "OTTMUST00000049323.1";
chr15	ENSEMBL_gcm37	exon	91584086	91584205	0.921121848966385	+	.	gene_id "ENSMUSG00000036273.16"; transcript_id "ENSMUSG00000036273.16_tx_12"; exon_id "chr15_91584086_91584205_+"; exonnum "8"; txlen "8308";
chr15	ENSEMBL_gcm37	exon	91584086	91584205	0.707763458608368	+	.	gene_id "ENSMUSG00000036273.16"; transcript_id "ENSMUSG00000036273.16_tx_13"; exon_id "chr15_91584086_91584205_+"; exonnum "8"; txlen "3856";
chr15	ENSEMBL_gcm37	exon	91584086	91584205	0.611927329292276	+	.	gene_id "ENSMUSG00000036273.16"; transcript_id "ENSMUSG00000036273.16_tx_16"; exon_id "chr15_91584086_91584205_+"; exonnum "8"; txlen "1810";
chr15	ENSEMBL_gcm37	exon	91584086	91584205	0.608857777653239	+	.	gene_id "ENSMUSG00000036273.16"; transcript_id "ENSMUSG00000036273.16_tx_17"; exon_id "chr15_91584086_91584205_+"; exonnum "7"; txlen "7560";
chr15	ENSEMBL_gcm37	exon	91584086	91584205	7.26826859035477	+	.	gene_id "ENSMUSG00000036273.16"; transcript_id "ENSMUSG00000036273.16_tx_2"; exon_id "chr15_91584086_91584205_+"; exonnum "8"; txlen "8590";
chr15	ENSEMBL_gcm37	exon	91584086	91584205	0.482585471189776	+	.	gene_id "ENSMUSG00000036273.16"; transcript_id "ENSMUSG00000036273.16_tx_23"; exon_id "chr15_91584086_91584205_+"; exonnum "8"; txlen "5038";
chr15	ENSEMBL_gcm37	exon	91584086	91584205	0.482585471189776	+	.	gene_id "ENSMUSG00000036273.16"; transcript_id "ENSMUSG00000036273.16_tx_24"; exon_id "chr15_91584086_91584205_+"; exonnum "8"; txlen "5145";
chr15	ENSEMBL_gcm37	exon	91584086	91584205	0.482585471189776	+	.	gene_id "ENSMUSG00000036273.16"; transcript_id "ENSMUSG00000036273.16_tx_25"; exon_id "chr15_91584086_91584205_+"; exonnum "8"; txlen "4909";
chr15	ENSEMBL_gcm37	exon	91584086	91584205	0.482585471189776	+	.	gene_id "ENSMUSG00000036273.16"; transcript_id "ENSMUSG00000036273.16_tx_26"; exon_id "chr15_91584086_91584205_+"; exonnum "8"; txlen "5016";
chr15	ENSEMBL_gcm37	exon	91584086	91584205	0.465219115115856	+	.	gene_id "ENSMUSG00000036273.16"; transcript_id "ENSMUSG00000036273.16_tx_27"; exon_id "chr15_91584086_91584205_+"; exonnum "7"; txlen "7373";
chr15	ENSEMBL_gcm37	exon	91584086	91584205	0.414467938921399	+	.	gene_id "ENSMUSG00000036273.16"; transcript_id "ENSMUSG00000036273.16_tx_28"; exon_id "chr15_91584086_91584205_+"; exonnum "8"; txlen "8504";
chr15	ENSEMBL_gcm37	exon	91584086	91584205	0.414467938921399	+	.	gene_id "ENSMUSG00000036273.16"; transcript_id "ENSMUSG00000036273.16_tx_29"; exon_id "chr15_91584086_91584205_+"; exonnum "8"; txlen "7925";
chr15	ENSEMBL_gcm37	exon	91584086	91584205	0.414467938921399	+	.	gene_id "ENSMUSG00000036273.16"; transcript_id "ENSMUSG00000036273.16_tx_30"; exon_id "chr15_91584086_91584205_+"; exonnum "7"; txlen "8369";
chr15	ENSEMBL_gcm37	exon	91584086	91584205	0.414467938921399	+	.	gene_id "ENSMUSG00000036273.16"; transcript_id "ENSMUSG00000036273.16_tx_31"; exon_id "chr15_91584086_91584205_+"; exonnum "7"; txlen "7790";
chr15	ENSEMBL_gcm37	exon	91584086	91584205	0.414467938921399	+	.	gene_id "ENSMUSG00000036273.16"; transcript_id "ENSMUSG00000036273.16_tx_32"; exon_id "chr15_91584086_91584205_+"; exonnum "8"; txlen "8317";
chr15	ENSEMBL_gcm37	exon	91584086	91584205	0.414467938921399	+	.	gene_id "ENSMUSG00000036273.16"; transcript_id "ENSMUSG00000036273.16_tx_33"; exon_id "chr15_91584086_91584205_+"; exonnum "8"; txlen "7738";
chr15	ENSEMBL_gcm37	exon	91584086	91584205	0.414467938921399	+	.	gene_id "ENSMUSG00000036273.16"; transcript_id "ENSMUSG00000036273.16_tx_34"; exon_id "chr15_91584086_91584205_+"; exonnum "7"; txlen "8182";
chr15	ENSEMBL_gcm37	exon	91584086	91584205	0.414467938921399	+	.	gene_id "ENSMUSG00000036273.16"; transcript_id "ENSMUSG00000036273.16_tx_35"; exon_id "chr15_91584086_91584205_+"; exonnum "7"; txlen "7603";
chr15	ENSEMBL_gcm37	exon	91584086	91584205	0.402688490161522	+	.	gene_id "ENSMUSG00000036273.16"; transcript_id "ENSMUSG00000036273.16_tx_36"; exon_id "chr15_91584086_91584205_+"; exonnum "7"; txlen "8455";
chr15	ENSEMBL_gcm37	exon	91584086	91584205	4.69357584206222	+	.	gene_id "ENSMUSG00000036273.16"; transcript_id "ENSMUSG00000036273.16_tx_4"; exon_id "chr15_91584086_91584205_+"; exonnum "8"; txlen "7695";
chr15	ENSEMBL_gcm37	exon	91584086	91584205	0.359133373908671	+	.	gene_id "ENSMUSG00000036273.16"; transcript_id "ENSMUSG00000036273.16_tx_40"; exon_id "chr15_91584086_91584205_+"; exonnum "6"; txlen "4839";
chr15	ENSEMBL_gcm37	exon	91584086	91584205	1.61013909260052	+	.	gene_id "ENSMUSG00000036273.16"; transcript_id "ENSMUSG00000036273.16_tx_7"; exon_id "chr15_91584086_91584205_+"; exonnum "8"; txlen "8403";
chr15	ENSEMBL_gcm37	exon	91584086	91584205	1.53360005526518	+	.	gene_id "ENSMUSG00000036273.16"; transcript_id "ENSMUSG00000036273.16_tx_8"; exon_id "chr15_91584086_91584205_+"; exonnum "8"; txlen "7508";
chr15	HAVANA	exon	91584549	91584691	0	+	.	gene_id "ENSMUSG00000036273.16"; transcript_id "ENSMUST00000060642.7"; gene_type "protein_coding"; gene_name "Lrrk2"; transcript_type "protein_coding"; transcript_name "Lrrk2-201"; exon_number 9; exon_id "ENSMUSE00000485713.2"; level 2; protein_id "ENSMUSP00000052584.7"; transcript_support_level "1"; mgi_id "MGI:1913975"; tag "basic"; tag "Ensembl_canonical"; tag "GENCODE_Primary"; tag "appris_principal_1"; tag "CCDS"; ccdsid "CCDS37180.1"; havana_gene "OTTMUSG00000020864.1"; havana_transcript "OTTMUST00000049323.1";
chr15	HAVANA	CDS	91584549	91584691	0	+	2	gene_id "ENSMUSG00000036273.16"; transcript_id "ENSMUST00000060642.7"; gene_type "protein_coding"; gene_name "Lrrk2"; transcript_type "protein_coding"; transcript_name "Lrrk2-201"; exon_number 9; exon_id "ENSMUSE00000485713.2"; level 2; protein_id "ENSMUSP00000052584.7"; transcript_support_level "1"; mgi_id "MGI:1913975"; tag "basic"; tag "Ensembl_canonical"; tag "GENCODE_Primary"; tag "appris_principal_1"; tag "CCDS"; ccdsid "CCDS37180.1"; havana_gene "OTTMUSG00000020864.1"; havana_transcript "OTTMUST00000049323.1";
chr15	ENSEMBL_gcm37	exon	91584549	91584691	0.921121848966385	+	.	gene_id "ENSMUSG00000036273.16"; transcript_id "ENSMUSG00000036273.16_tx_12"; exon_id "chr15_91584549_91584691_+"; exonnum "9"; txlen "8308";
chr15	ENSEMBL_gcm37	exon	91584549	91584691	0.707763458608368	+	.	gene_id "ENSMUSG00000036273.16"; transcript_id "ENSMUSG00000036273.16_tx_13"; exon_id "chr15_91584549_91584691_+"; exonnum "9"; txlen "3856";
chr15	ENSEMBL_gcm37	exon	91584549	91584691	0.611927329292276	+	.	gene_id "ENSMUSG00000036273.16"; transcript_id "ENSMUSG00000036273.16_tx_16"; exon_id "chr15_91584549_91584691_+"; exonnum "9"; txlen "1810";
chr15	ENSEMBL_gcm37	exon	91584549	91584691	0.608857777653239	+	.	gene_id "ENSMUSG00000036273.16"; transcript_id "ENSMUSG00000036273.16_tx_17"; exon_id "chr15_91584549_91584691_+"; exonnum "8"; txlen "7560";
chr15	ENSEMBL_gcm37	exon	91584549	91584691	7.26826859035477	+	.	gene_id "ENSMUSG00000036273.16"; transcript_id "ENSMUSG00000036273.16_tx_2"; exon_id "chr15_91584549_91584691_+"; exonnum "9"; txlen "8590";
chr15	ENSEMBL_gcm37	exon	91584549	91584691	0.482585471189776	+	.	gene_id "ENSMUSG00000036273.16"; transcript_id "ENSMUSG00000036273.16_tx_23"; exon_id "chr15_91584549_91584691_+"; exonnum "9"; txlen "5038";
chr15	ENSEMBL_gcm37	exon	91584549	91584691	0.482585471189776	+	.	gene_id "ENSMUSG00000036273.16"; transcript_id "ENSMUSG00000036273.16_tx_24"; exon_id "chr15_91584549_91584691_+"; exonnum "9"; txlen "5145";
chr15	ENSEMBL_gcm37	exon	91584549	91584691	0.482585471189776	+	.	gene_id "ENSMUSG00000036273.16"; transcript_id "ENSMUSG00000036273.16_tx_25"; exon_id "chr15_91584549_91584691_+"; exonnum "9"; txlen "4909";
chr15	ENSEMBL_gcm37	exon	91584549	91584691	0.482585471189776	+	.	gene_id "ENSMUSG00000036273.16"; transcript_id "ENSMUSG00000036273.16_tx_26"; exon_id "chr15_91584549_91584691_+"; exonnum "9"; txlen "5016";
chr15	ENSEMBL_gcm37	exon	91584549	91584691	0.465219115115856	+	.	gene_id "ENSMUSG00000036273.16"; transcript_id "ENSMUSG00000036273.16_tx_27"; exon_id "chr15_91584549_91584691_+"; exonnum "8"; txlen "7373";
chr15	ENSEMBL_gcm37	exon	91584549	91584691	0.414467938921399	+	.	gene_id "ENSMUSG00000036273.16"; transcript_id "ENSMUSG00000036273.16_tx_28"; exon_id "chr15_91584549_91584691_+"; exonnum "9"; txlen "8504";
chr15	ENSEMBL_gcm37	exon	91584549	91584691	0.414467938921399	+	.	gene_id "ENSMUSG00000036273.16"; transcript_id "ENSMUSG00000036273.16_tx_29"; exon_id "chr15_91584549_91584691_+"; exonnum "9"; txlen "7925";
chr15	ENSEMBL_gcm37	exon	91584549	91584691	0.414467938921399	+	.	gene_id "ENSMUSG00000036273.16"; transcript_id "ENSMUSG00000036273.16_tx_30"; exon_id "chr15_91584549_91584691_+"; exonnum "8"; txlen "8369";
chr15	ENSEMBL_gcm37	exon	91584549	91584691	0.414467938921399	+	.	gene_id "ENSMUSG00000036273.16"; transcript_id "ENSMUSG00000036273.16_tx_31"; exon_id "chr15_91584549_91584691_+"; exonnum "8"; txlen "7790";
chr15	ENSEMBL_gcm37	exon	91584549	91584691	0.414467938921399	+	.	gene_id "ENSMUSG00000036273.16"; transcript_id "ENSMUSG00000036273.16_tx_32"; exon_id "chr15_91584549_91584691_+"; exonnum "9"; txlen "8317";
chr15	ENSEMBL_gcm37	exon	91584549	91584691	0.414467938921399	+	.	gene_id "ENSMUSG00000036273.16"; transcript_id "ENSMUSG00000036273.16_tx_33"; exon_id "chr15_91584549_91584691_+"; exonnum "9"; txlen "7738";
chr15	ENSEMBL_gcm37	exon	91584549	91584691	0.414467938921399	+	.	gene_id "ENSMUSG00000036273.16"; transcript_id "ENSMUSG00000036273.16_tx_34"; exon_id "chr15_91584549_91584691_+"; exonnum "8"; txlen "8182";
chr15	ENSEMBL_gcm37	exon	91584549	91584691	0.414467938921399	+	.	gene_id "ENSMUSG00000036273.16"; transcript_id "ENSMUSG00000036273.16_tx_35"; exon_id "chr15_91584549_91584691_+"; exonnum "8"; txlen "7603";
chr15	ENSEMBL_gcm37	exon	91584549	91584691	0.402688490161522	+	.	gene_id "ENSMUSG00000036273.16"; transcript_id "ENSMUSG00000036273.16_tx_36"; exon_id "chr15_91584549_91584691_+"; exonnum "8"; txlen "8455";
chr15	ENSEMBL_gcm37	exon	91584549	91584691	4.69357584206222	+	.	gene_id "ENSMUSG00000036273.16"; transcript_id "ENSMUSG00000036273.16_tx_4"; exon_id "chr15_91584549_91584691_+"; exonnum "9"; txlen "7695";
chr15	ENSEMBL_gcm37	exon	91584549	91584691	0.359133373908671	+	.	gene_id "ENSMUSG00000036273.16"; transcript_id "ENSMUSG00000036273.16_tx_40"; exon_id "chr15_91584549_91584691_+"; exonnum "7"; txlen "4839";
chr15	ENSEMBL_gcm37	exon	91584549	91584691	1.61013909260052	+	.	gene_id "ENSMUSG00000036273.16"; transcript_id "ENSMUSG00000036273.16_tx_7"; exon_id "chr15_91584549_91584691_+"; exonnum "9"; txlen "8403";
chr15	ENSEMBL_gcm37	exon	91584549	91584691	1.53360005526518	+	.	gene_id "ENSMUSG00000036273.16"; transcript_id "ENSMUSG00000036273.16_tx_8"; exon_id "chr15_91584549_91584691_+"; exonnum "9"; txlen "7508";
chr15	HAVANA	exon	91584780	91584859	0	+	.	gene_id "ENSMUSG00000036273.16"; transcript_id "ENSMUST00000060642.7"; gene_type "protein_coding"; gene_name "Lrrk2"; transcript_type "protein_coding"; transcript_name "Lrrk2-201"; exon_number 10; exon_id "ENSMUSE00000496347.2"; level 2; protein_id "ENSMUSP00000052584.7"; transcript_support_level "1"; mgi_id "MGI:1913975"; tag "basic"; tag "Ensembl_canonical"; tag "GENCODE_Primary"; tag "appris_principal_1"; tag "CCDS"; ccdsid "CCDS37180.1"; havana_gene "OTTMUSG00000020864.1"; havana_transcript "OTTMUST00000049323.1";
chr15	HAVANA	CDS	91584780	91584859	0	+	0	gene_id "ENSMUSG00000036273.16"; transcript_id "ENSMUST00000060642.7"; gene_type "protein_coding"; gene_name "Lrrk2"; transcript_type "protein_coding"; transcript_name "Lrrk2-201"; exon_number 10; exon_id "ENSMUSE00000496347.2"; level 2; protein_id "ENSMUSP00000052584.7"; transcript_support_level "1"; mgi_id "MGI:1913975"; tag "basic"; tag "Ensembl_canonical"; tag "GENCODE_Primary"; tag "appris_principal_1"; tag "CCDS"; ccdsid "CCDS37180.1"; havana_gene "OTTMUSG00000020864.1"; havana_transcript "OTTMUST00000049323.1";
chr15	ENSEMBL_gcm37	exon	91584780	91584859	0.921121848966385	+	.	gene_id "ENSMUSG00000036273.16"; transcript_id "ENSMUSG00000036273.16_tx_12"; exon_id "chr15_91584780_91584859_+"; exonnum "10"; txlen "8308";
chr15	ENSEMBL_gcm37	exon	91584780	91584859	0.707763458608368	+	.	gene_id "ENSMUSG00000036273.16"; transcript_id "ENSMUSG00000036273.16_tx_13"; exon_id "chr15_91584780_91584859_+"; exonnum "10"; txlen "3856";
chr15	ENSEMBL_gcm37	exon	91584780	91584859	0.611927329292276	+	.	gene_id "ENSMUSG00000036273.16"; transcript_id "ENSMUSG00000036273.16_tx_16"; exon_id "chr15_91584780_91584859_+"; exonnum "10"; txlen "1810";
chr15	ENSEMBL_gcm37	exon	91584780	91584859	0.608857777653239	+	.	gene_id "ENSMUSG00000036273.16"; transcript_id "ENSMUSG00000036273.16_tx_17"; exon_id "chr15_91584780_91584859_+"; exonnum "9"; txlen "7560";
chr15	ENSEMBL_gcm37	exon	91584780	91584859	7.26826859035477	+	.	gene_id "ENSMUSG00000036273.16"; transcript_id "ENSMUSG00000036273.16_tx_2"; exon_id "chr15_91584780_91584859_+"; exonnum "10"; txlen "8590";
chr15	ENSEMBL_gcm37	exon	91584780	91584859	0.482585471189776	+	.	gene_id "ENSMUSG00000036273.16"; transcript_id "ENSMUSG00000036273.16_tx_23"; exon_id "chr15_91584780_91584859_+"; exonnum "10"; txlen "5038";
chr15	ENSEMBL_gcm37	exon	91584780	91584859	0.482585471189776	+	.	gene_id "ENSMUSG00000036273.16"; transcript_id "ENSMUSG00000036273.16_tx_24"; exon_id "chr15_91584780_91584859_+"; exonnum "10"; txlen "5145";
chr15	ENSEMBL_gcm37	exon	91584780	91584859	0.482585471189776	+	.	gene_id "ENSMUSG00000036273.16"; transcript_id "ENSMUSG00000036273.16_tx_25"; exon_id "chr15_91584780_91584859_+"; exonnum "10"; txlen "4909";
chr15	ENSEMBL_gcm37	exon	91584780	91584859	0.482585471189776	+	.	gene_id "ENSMUSG00000036273.16"; transcript_id "ENSMUSG00000036273.16_tx_26"; exon_id "chr15_91584780_91584859_+"; exonnum "10"; txlen "5016";
chr15	ENSEMBL_gcm37	exon	91584780	91584859	0.465219115115856	+	.	gene_id "ENSMUSG00000036273.16"; transcript_id "ENSMUSG00000036273.16_tx_27"; exon_id "chr15_91584780_91584859_+"; exonnum "9"; txlen "7373";
chr15	ENSEMBL_gcm37	exon	91584780	91584859	0.414467938921399	+	.	gene_id "ENSMUSG00000036273.16"; transcript_id "ENSMUSG00000036273.16_tx_28"; exon_id "chr15_91584780_91584859_+"; exonnum "10"; txlen "8504";
chr15	ENSEMBL_gcm37	exon	91584780	91584859	0.414467938921399	+	.	gene_id "ENSMUSG00000036273.16"; transcript_id "ENSMUSG00000036273.16_tx_29"; exon_id "chr15_91584780_91584859_+"; exonnum "10"; txlen "7925";
chr15	ENSEMBL_gcm37	exon	91584780	91584859	0.414467938921399	+	.	gene_id "ENSMUSG00000036273.16"; transcript_id "ENSMUSG00000036273.16_tx_30"; exon_id "chr15_91584780_91584859_+"; exonnum "9"; txlen "8369";
chr15	ENSEMBL_gcm37	exon	91584780	91584859	0.414467938921399	+	.	gene_id "ENSMUSG00000036273.16"; transcript_id "ENSMUSG00000036273.16_tx_31"; exon_id "chr15_91584780_91584859_+"; exonnum "9"; txlen "7790";
chr15	ENSEMBL_gcm37	exon	91584780	91584859	0.414467938921399	+	.	gene_id "ENSMUSG00000036273.16"; transcript_id "ENSMUSG00000036273.16_tx_32"; exon_id "chr15_91584780_91584859_+"; exonnum "10"; txlen "8317";
chr15	ENSEMBL_gcm37	exon	91584780	91584859	0.414467938921399	+	.	gene_id "ENSMUSG00000036273.16"; transcript_id "ENSMUSG00000036273.16_tx_33"; exon_id "chr15_91584780_91584859_+"; exonnum "10"; txlen "7738";
chr15	ENSEMBL_gcm37	exon	91584780	91584859	0.414467938921399	+	.	gene_id "ENSMUSG00000036273.16"; transcript_id "ENSMUSG00000036273.16_tx_34"; exon_id "chr15_91584780_91584859_+"; exonnum "9"; txlen "8182";
chr15	ENSEMBL_gcm37	exon	91584780	91584859	0.414467938921399	+	.	gene_id "ENSMUSG00000036273.16"; transcript_id "ENSMUSG00000036273.16_tx_35"; exon_id "chr15_91584780_91584859_+"; exonnum "9"; txlen "7603";
chr15	ENSEMBL_gcm37	exon	91584780	91584859	0.402688490161522	+	.	gene_id "ENSMUSG00000036273.16"; transcript_id "ENSMUSG00000036273.16_tx_36"; exon_id "chr15_91584780_91584859_+"; exonnum "9"; txlen "8455";
chr15	ENSEMBL_gcm37	exon	91584780	91584859	4.69357584206222	+	.	gene_id "ENSMUSG00000036273.16"; transcript_id "ENSMUSG00000036273.16_tx_4"; exon_id "chr15_91584780_91584859_+"; exonnum "10"; txlen "7695";
chr15	ENSEMBL_gcm37	exon	91584780	91584859	0.359133373908671	+	.	gene_id "ENSMUSG00000036273.16"; transcript_id "ENSMUSG00000036273.16_tx_40"; exon_id "chr15_91584780_91584859_+"; exonnum "8"; txlen "4839";
chr15	ENSEMBL_gcm37	exon	91584780	91584859	1.61013909260052	+	.	gene_id "ENSMUSG00000036273.16"; transcript_id "ENSMUSG00000036273.16_tx_7"; exon_id "chr15_91584780_91584859_+"; exonnum "10"; txlen "8403";
chr15	ENSEMBL_gcm37	exon	91584780	91584859	1.53360005526518	+	.	gene_id "ENSMUSG00000036273.16"; transcript_id "ENSMUSG00000036273.16_tx_8"; exon_id "chr15_91584780_91584859_+"; exonnum "10"; txlen "7508";
chr15	HAVANA	exon	91586373	91586479	0	+	.	gene_id "ENSMUSG00000036273.16"; transcript_id "ENSMUST00000060642.7"; gene_type "protein_coding"; gene_name "Lrrk2"; transcript_type "protein_coding"; transcript_name "Lrrk2-201"; exon_number 11; exon_id "ENSMUSE00000483983.2"; level 2; protein_id "ENSMUSP00000052584.7"; transcript_support_level "1"; mgi_id "MGI:1913975"; tag "basic"; tag "Ensembl_canonical"; tag "GENCODE_Primary"; tag "appris_principal_1"; tag "CCDS"; ccdsid "CCDS37180.1"; havana_gene "OTTMUSG00000020864.1"; havana_transcript "OTTMUST00000049323.1";
chr15	HAVANA	CDS	91586373	91586479	0	+	1	gene_id "ENSMUSG00000036273.16"; transcript_id "ENSMUST00000060642.7"; gene_type "protein_coding"; gene_name "Lrrk2"; transcript_type "protein_coding"; transcript_name "Lrrk2-201"; exon_number 11; exon_id "ENSMUSE00000483983.2"; level 2; protein_id "ENSMUSP00000052584.7"; transcript_support_level "1"; mgi_id "MGI:1913975"; tag "basic"; tag "Ensembl_canonical"; tag "GENCODE_Primary"; tag "appris_principal_1"; tag "CCDS"; ccdsid "CCDS37180.1"; havana_gene "OTTMUSG00000020864.1"; havana_transcript "OTTMUST00000049323.1";
chr15	ENSEMBL_gcm37	exon	91586373	91586479	0.921121848966385	+	.	gene_id "ENSMUSG00000036273.16"; transcript_id "ENSMUSG00000036273.16_tx_12"; exon_id "chr15_91586373_91586479_+"; exonnum "11"; txlen "8308";
chr15	ENSEMBL_gcm37	exon	91586373	91586479	0.707763458608368	+	.	gene_id "ENSMUSG00000036273.16"; transcript_id "ENSMUSG00000036273.16_tx_13"; exon_id "chr15_91586373_91586479_+"; exonnum "11"; txlen "3856";
chr15	ENSEMBL_gcm37	exon	91586373	91586479	0.611927329292276	+	.	gene_id "ENSMUSG00000036273.16"; transcript_id "ENSMUSG00000036273.16_tx_16"; exon_id "chr15_91586373_91586479_+"; exonnum "11"; txlen "1810";
chr15	ENSEMBL_gcm37	exon	91586373	91586479	0.608857777653239	+	.	gene_id "ENSMUSG00000036273.16"; transcript_id "ENSMUSG00000036273.16_tx_17"; exon_id "chr15_91586373_91586479_+"; exonnum "10"; txlen "7560";
chr15	ENSEMBL_gcm37	exon	91586373	91586479	7.26826859035477	+	.	gene_id "ENSMUSG00000036273.16"; transcript_id "ENSMUSG00000036273.16_tx_2"; exon_id "chr15_91586373_91586479_+"; exonnum "11"; txlen "8590";
chr15	ENSEMBL_gcm37	exon	91586373	91586479	0.482585471189776	+	.	gene_id "ENSMUSG00000036273.16"; transcript_id "ENSMUSG00000036273.16_tx_23"; exon_id "chr15_91586373_91586479_+"; exonnum "11"; txlen "5038";
chr15	ENSEMBL_gcm37	exon	91586373	91586479	0.482585471189776	+	.	gene_id "ENSMUSG00000036273.16"; transcript_id "ENSMUSG00000036273.16_tx_24"; exon_id "chr15_91586373_91586479_+"; exonnum "11"; txlen "5145";
chr15	ENSEMBL_gcm37	exon	91586373	91586479	0.482585471189776	+	.	gene_id "ENSMUSG00000036273.16"; transcript_id "ENSMUSG00000036273.16_tx_25"; exon_id "chr15_91586373_91586479_+"; exonnum "11"; txlen "4909";
chr15	ENSEMBL_gcm37	exon	91586373	91586479	0.482585471189776	+	.	gene_id "ENSMUSG00000036273.16"; transcript_id "ENSMUSG00000036273.16_tx_26"; exon_id "chr15_91586373_91586479_+"; exonnum "11"; txlen "5016";
chr15	ENSEMBL_gcm37	exon	91586373	91586479	0.465219115115856	+	.	gene_id "ENSMUSG00000036273.16"; transcript_id "ENSMUSG00000036273.16_tx_27"; exon_id "chr15_91586373_91586479_+"; exonnum "10"; txlen "7373";
chr15	ENSEMBL_gcm37	exon	91586373	91586479	0.414467938921399	+	.	gene_id "ENSMUSG00000036273.16"; transcript_id "ENSMUSG00000036273.16_tx_28"; exon_id "chr15_91586373_91586479_+"; exonnum "11"; txlen "8504";
chr15	ENSEMBL_gcm37	exon	91586373	91586479	0.414467938921399	+	.	gene_id "ENSMUSG00000036273.16"; transcript_id "ENSMUSG00000036273.16_tx_29"; exon_id "chr15_91586373_91586479_+"; exonnum "11"; txlen "7925";
chr15	ENSEMBL_gcm37	exon	91586373	91586479	0.414467938921399	+	.	gene_id "ENSMUSG00000036273.16"; transcript_id "ENSMUSG00000036273.16_tx_30"; exon_id "chr15_91586373_91586479_+"; exonnum "10"; txlen "8369";
chr15	ENSEMBL_gcm37	exon	91586373	91586479	0.414467938921399	+	.	gene_id "ENSMUSG00000036273.16"; transcript_id "ENSMUSG00000036273.16_tx_31"; exon_id "chr15_91586373_91586479_+"; exonnum "10"; txlen "7790";
chr15	ENSEMBL_gcm37	exon	91586373	91586479	0.414467938921399	+	.	gene_id "ENSMUSG00000036273.16"; transcript_id "ENSMUSG00000036273.16_tx_32"; exon_id "chr15_91586373_91586479_+"; exonnum "11"; txlen "8317";
chr15	ENSEMBL_gcm37	exon	91586373	91586479	0.414467938921399	+	.	gene_id "ENSMUSG00000036273.16"; transcript_id "ENSMUSG00000036273.16_tx_33"; exon_id "chr15_91586373_91586479_+"; exonnum "11"; txlen "7738";
chr15	ENSEMBL_gcm37	exon	91586373	91586479	0.414467938921399	+	.	gene_id "ENSMUSG00000036273.16"; transcript_id "ENSMUSG00000036273.16_tx_34"; exon_id "chr15_91586373_91586479_+"; exonnum "10"; txlen "8182";
chr15	ENSEMBL_gcm37	exon	91586373	91586479	0.414467938921399	+	.	gene_id "ENSMUSG00000036273.16"; transcript_id "ENSMUSG00000036273.16_tx_35"; exon_id "chr15_91586373_91586479_+"; exonnum "10"; txlen "7603";
chr15	ENSEMBL_gcm37	exon	91586373	91586479	0.402688490161522	+	.	gene_id "ENSMUSG00000036273.16"; transcript_id "ENSMUSG00000036273.16_tx_36"; exon_id "chr15_91586373_91586479_+"; exonnum "10"; txlen "8455";
chr15	ENSEMBL_gcm37	exon	91586373	91586479	4.69357584206222	+	.	gene_id "ENSMUSG00000036273.16"; transcript_id "ENSMUSG00000036273.16_tx_4"; exon_id "chr15_91586373_91586479_+"; exonnum "11"; txlen "7695";
chr15	ENSEMBL_gcm37	exon	91586373	91586479	0.359133373908671	+	.	gene_id "ENSMUSG00000036273.16"; transcript_id "ENSMUSG00000036273.16_tx_40"; exon_id "chr15_91586373_91586479_+"; exonnum "9"; txlen "4839";
chr15	ENSEMBL_gcm37	exon	91586373	91586479	1.61013909260052	+	.	gene_id "ENSMUSG00000036273.16"; transcript_id "ENSMUSG00000036273.16_tx_7"; exon_id "chr15_91586373_91586479_+"; exonnum "11"; txlen "8403";
chr15	ENSEMBL_gcm37	exon	91586373	91586479	1.53360005526518	+	.	gene_id "ENSMUSG00000036273.16"; transcript_id "ENSMUSG00000036273.16_tx_8"; exon_id "chr15_91586373_91586479_+"; exonnum "11"; txlen "7508";
chr15	HAVANA	exon	91589309	91589438	0	+	.	gene_id "ENSMUSG00000036273.16"; transcript_id "ENSMUST00000060642.7"; gene_type "protein_coding"; gene_name "Lrrk2"; transcript_type "protein_coding"; transcript_name "Lrrk2-201"; exon_number 12; exon_id "ENSMUSE00000486667.2"; level 2; protein_id "ENSMUSP00000052584.7"; transcript_support_level "1"; mgi_id "MGI:1913975"; tag "basic"; tag "Ensembl_canonical"; tag "GENCODE_Primary"; tag "appris_principal_1"; tag "CCDS"; ccdsid "CCDS37180.1"; havana_gene "OTTMUSG00000020864.1"; havana_transcript "OTTMUST00000049323.1";
chr15	HAVANA	CDS	91589309	91589438	0	+	2	gene_id "ENSMUSG00000036273.16"; transcript_id "ENSMUST00000060642.7"; gene_type "protein_coding"; gene_name "Lrrk2"; transcript_type "protein_coding"; transcript_name "Lrrk2-201"; exon_number 12; exon_id "ENSMUSE00000486667.2"; level 2; protein_id "ENSMUSP00000052584.7"; transcript_support_level "1"; mgi_id "MGI:1913975"; tag "basic"; tag "Ensembl_canonical"; tag "GENCODE_Primary"; tag "appris_principal_1"; tag "CCDS"; ccdsid "CCDS37180.1"; havana_gene "OTTMUSG00000020864.1"; havana_transcript "OTTMUST00000049323.1";
chr15	ENSEMBL_gcm37	exon	91589309	91589438	0.921121848966385	+	.	gene_id "ENSMUSG00000036273.16"; transcript_id "ENSMUSG00000036273.16_tx_12"; exon_id "chr15_91589309_91589438_+"; exonnum "12"; txlen "8308";
chr15	ENSEMBL_gcm37	exon	91589309	91589438	0.707763458608368	+	.	gene_id "ENSMUSG00000036273.16"; transcript_id "ENSMUSG00000036273.16_tx_13"; exon_id "chr15_91589309_91589438_+"; exonnum "12"; txlen "3856";
chr15	ENSEMBL_gcm37	exon	91589309	91589438	0.611927329292276	+	.	gene_id "ENSMUSG00000036273.16"; transcript_id "ENSMUSG00000036273.16_tx_16"; exon_id "chr15_91589309_91589438_+"; exonnum "12"; txlen "1810";
chr15	ENSEMBL_gcm37	exon	91589309	91589438	0.608857777653239	+	.	gene_id "ENSMUSG00000036273.16"; transcript_id "ENSMUSG00000036273.16_tx_17"; exon_id "chr15_91589309_91589438_+"; exonnum "11"; txlen "7560";
chr15	ENSEMBL_gcm37	exon	91589309	91589438	7.26826859035477	+	.	gene_id "ENSMUSG00000036273.16"; transcript_id "ENSMUSG00000036273.16_tx_2"; exon_id "chr15_91589309_91589438_+"; exonnum "12"; txlen "8590";
chr15	ENSEMBL_gcm37	exon	91589309	91589438	0.482585471189776	+	.	gene_id "ENSMUSG00000036273.16"; transcript_id "ENSMUSG00000036273.16_tx_23"; exon_id "chr15_91589309_91589438_+"; exonnum "12"; txlen "5038";
chr15	ENSEMBL_gcm37	exon	91589309	91589438	0.482585471189776	+	.	gene_id "ENSMUSG00000036273.16"; transcript_id "ENSMUSG00000036273.16_tx_24"; exon_id "chr15_91589309_91589438_+"; exonnum "12"; txlen "5145";
chr15	ENSEMBL_gcm37	exon	91589309	91589438	0.482585471189776	+	.	gene_id "ENSMUSG00000036273.16"; transcript_id "ENSMUSG00000036273.16_tx_25"; exon_id "chr15_91589309_91589438_+"; exonnum "12"; txlen "4909";
chr15	ENSEMBL_gcm37	exon	91589309	91589438	0.482585471189776	+	.	gene_id "ENSMUSG00000036273.16"; transcript_id "ENSMUSG00000036273.16_tx_26"; exon_id "chr15_91589309_91589438_+"; exonnum "12"; txlen "5016";
chr15	ENSEMBL_gcm37	exon	91589309	91589438	0.465219115115856	+	.	gene_id "ENSMUSG00000036273.16"; transcript_id "ENSMUSG00000036273.16_tx_27"; exon_id "chr15_91589309_91589438_+"; exonnum "11"; txlen "7373";
chr15	ENSEMBL_gcm37	exon	91589309	91589438	0.414467938921399	+	.	gene_id "ENSMUSG00000036273.16"; transcript_id "ENSMUSG00000036273.16_tx_28"; exon_id "chr15_91589309_91589438_+"; exonnum "12"; txlen "8504";
chr15	ENSEMBL_gcm37	exon	91589309	91589438	0.414467938921399	+	.	gene_id "ENSMUSG00000036273.16"; transcript_id "ENSMUSG00000036273.16_tx_29"; exon_id "chr15_91589309_91589438_+"; exonnum "12"; txlen "7925";
chr15	ENSEMBL_gcm37	exon	91589309	91589438	0.414467938921399	+	.	gene_id "ENSMUSG00000036273.16"; transcript_id "ENSMUSG00000036273.16_tx_30"; exon_id "chr15_91589309_91589438_+"; exonnum "11"; txlen "8369";
chr15	ENSEMBL_gcm37	exon	91589309	91589438	0.414467938921399	+	.	gene_id "ENSMUSG00000036273.16"; transcript_id "ENSMUSG00000036273.16_tx_31"; exon_id "chr15_91589309_91589438_+"; exonnum "11"; txlen "7790";
chr15	ENSEMBL_gcm37	exon	91589309	91589438	0.414467938921399	+	.	gene_id "ENSMUSG00000036273.16"; transcript_id "ENSMUSG00000036273.16_tx_32"; exon_id "chr15_91589309_91589438_+"; exonnum "12"; txlen "8317";
chr15	ENSEMBL_gcm37	exon	91589309	91589438	0.414467938921399	+	.	gene_id "ENSMUSG00000036273.16"; transcript_id "ENSMUSG00000036273.16_tx_33"; exon_id "chr15_91589309_91589438_+"; exonnum "12"; txlen "7738";
chr15	ENSEMBL_gcm37	exon	91589309	91589438	0.414467938921399	+	.	gene_id "ENSMUSG00000036273.16"; transcript_id "ENSMUSG00000036273.16_tx_34"; exon_id "chr15_91589309_91589438_+"; exonnum "11"; txlen "8182";
chr15	ENSEMBL_gcm37	exon	91589309	91589438	0.414467938921399	+	.	gene_id "ENSMUSG00000036273.16"; transcript_id "ENSMUSG00000036273.16_tx_35"; exon_id "chr15_91589309_91589438_+"; exonnum "11"; txlen "7603";
chr15	ENSEMBL_gcm37	exon	91589309	91589438	0.402688490161522	+	.	gene_id "ENSMUSG00000036273.16"; transcript_id "ENSMUSG00000036273.16_tx_36"; exon_id "chr15_91589309_91589438_+"; exonnum "11"; txlen "8455";
chr15	ENSEMBL_gcm37	exon	91589309	91589438	4.69357584206222	+	.	gene_id "ENSMUSG00000036273.16"; transcript_id "ENSMUSG00000036273.16_tx_4"; exon_id "chr15_91589309_91589438_+"; exonnum "12"; txlen "7695";
chr15	ENSEMBL_gcm37	exon	91589309	91589438	0.359133373908671	+	.	gene_id "ENSMUSG00000036273.16"; transcript_id "ENSMUSG00000036273.16_tx_40"; exon_id "chr15_91589309_91589438_+"; exonnum "10"; txlen "4839";
chr15	ENSEMBL_gcm37	exon	91589309	91589438	1.61013909260052	+	.	gene_id "ENSMUSG00000036273.16"; transcript_id "ENSMUSG00000036273.16_tx_7"; exon_id "chr15_91589309_91589438_+"; exonnum "12"; txlen "8403";
chr15	ENSEMBL_gcm37	exon	91589309	91589438	1.53360005526518	+	.	gene_id "ENSMUSG00000036273.16"; transcript_id "ENSMUSG00000036273.16_tx_8"; exon_id "chr15_91589309_91589438_+"; exonnum "12"; txlen "7508";
chr15	HAVANA	exon	91593467	91593591	0	+	.	gene_id "ENSMUSG00000036273.16"; transcript_id "ENSMUST00000060642.7"; gene_type "protein_coding"; gene_name "Lrrk2"; transcript_type "protein_coding"; transcript_name "Lrrk2-201"; exon_number 13; exon_id "ENSMUSE00000497128.2"; level 2; protein_id "ENSMUSP00000052584.7"; transcript_support_level "1"; mgi_id "MGI:1913975"; tag "basic"; tag "Ensembl_canonical"; tag "GENCODE_Primary"; tag "appris_principal_1"; tag "CCDS"; ccdsid "CCDS37180.1"; havana_gene "OTTMUSG00000020864.1"; havana_transcript "OTTMUST00000049323.1";
chr15	HAVANA	CDS	91593467	91593591	0	+	1	gene_id "ENSMUSG00000036273.16"; transcript_id "ENSMUST00000060642.7"; gene_type "protein_coding"; gene_name "Lrrk2"; transcript_type "protein_coding"; transcript_name "Lrrk2-201"; exon_number 13; exon_id "ENSMUSE00000497128.2"; level 2; protein_id "ENSMUSP00000052584.7"; transcript_support_level "1"; mgi_id "MGI:1913975"; tag "basic"; tag "Ensembl_canonical"; tag "GENCODE_Primary"; tag "appris_principal_1"; tag "CCDS"; ccdsid "CCDS37180.1"; havana_gene "OTTMUSG00000020864.1"; havana_transcript "OTTMUST00000049323.1";
chr15	ENSEMBL_gcm37	exon	91593467	91593591	0.921121848966385	+	.	gene_id "ENSMUSG00000036273.16"; transcript_id "ENSMUSG00000036273.16_tx_12"; exon_id "chr15_91593467_91593591_+"; exonnum "13"; txlen "8308";
chr15	ENSEMBL_gcm37	exon	91593467	91593591	0.707763458608368	+	.	gene_id "ENSMUSG00000036273.16"; transcript_id "ENSMUSG00000036273.16_tx_13"; exon_id "chr15_91593467_91593591_+"; exonnum "13"; txlen "3856";
chr15	ENSEMBL_gcm37	exon	91593467	91593591	0.611927329292276	+	.	gene_id "ENSMUSG00000036273.16"; transcript_id "ENSMUSG00000036273.16_tx_16"; exon_id "chr15_91593467_91593591_+"; exonnum "13"; txlen "1810";
chr15	ENSEMBL_gcm37	exon	91593467	91593591	0.608857777653239	+	.	gene_id "ENSMUSG00000036273.16"; transcript_id "ENSMUSG00000036273.16_tx_17"; exon_id "chr15_91593467_91593591_+"; exonnum "12"; txlen "7560";
chr15	ENSEMBL_gcm37	exon	91593467	91593591	7.26826859035477	+	.	gene_id "ENSMUSG00000036273.16"; transcript_id "ENSMUSG00000036273.16_tx_2"; exon_id "chr15_91593467_91593591_+"; exonnum "13"; txlen "8590";
chr15	ENSEMBL_gcm37	exon	91593467	91593591	0.482585471189776	+	.	gene_id "ENSMUSG00000036273.16"; transcript_id "ENSMUSG00000036273.16_tx_23"; exon_id "chr15_91593467_91593591_+"; exonnum "13"; txlen "5038";
chr15	ENSEMBL_gcm37	exon	91593467	91593591	0.482585471189776	+	.	gene_id "ENSMUSG00000036273.16"; transcript_id "ENSMUSG00000036273.16_tx_24"; exon_id "chr15_91593467_91593591_+"; exonnum "13"; txlen "5145";
chr15	ENSEMBL_gcm37	exon	91593467	91593591	0.482585471189776	+	.	gene_id "ENSMUSG00000036273.16"; transcript_id "ENSMUSG00000036273.16_tx_25"; exon_id "chr15_91593467_91593591_+"; exonnum "13"; txlen "4909";
chr15	ENSEMBL_gcm37	exon	91593467	91593591	0.482585471189776	+	.	gene_id "ENSMUSG00000036273.16"; transcript_id "ENSMUSG00000036273.16_tx_26"; exon_id "chr15_91593467_91593591_+"; exonnum "13"; txlen "5016";
chr15	ENSEMBL_gcm37	exon	91593467	91593591	0.465219115115856	+	.	gene_id "ENSMUSG00000036273.16"; transcript_id "ENSMUSG00000036273.16_tx_27"; exon_id "chr15_91593467_91593591_+"; exonnum "12"; txlen "7373";
chr15	ENSEMBL_gcm37	exon	91593467	91593591	0.414467938921399	+	.	gene_id "ENSMUSG00000036273.16"; transcript_id "ENSMUSG00000036273.16_tx_28"; exon_id "chr15_91593467_91593591_+"; exonnum "13"; txlen "8504";
chr15	ENSEMBL_gcm37	exon	91593467	91593591	0.414467938921399	+	.	gene_id "ENSMUSG00000036273.16"; transcript_id "ENSMUSG00000036273.16_tx_29"; exon_id "chr15_91593467_91593591_+"; exonnum "13"; txlen "7925";
chr15	ENSEMBL_gcm37	exon	91593467	91593591	0.414467938921399	+	.	gene_id "ENSMUSG00000036273.16"; transcript_id "ENSMUSG00000036273.16_tx_30"; exon_id "chr15_91593467_91593591_+"; exonnum "12"; txlen "8369";
chr15	ENSEMBL_gcm37	exon	91593467	91593591	0.414467938921399	+	.	gene_id "ENSMUSG00000036273.16"; transcript_id "ENSMUSG00000036273.16_tx_31"; exon_id "chr15_91593467_91593591_+"; exonnum "12"; txlen "7790";
chr15	ENSEMBL_gcm37	exon	91593467	91593591	0.414467938921399	+	.	gene_id "ENSMUSG00000036273.16"; transcript_id "ENSMUSG00000036273.16_tx_32"; exon_id "chr15_91593467_91593591_+"; exonnum "13"; txlen "8317";
chr15	ENSEMBL_gcm37	exon	91593467	91593591	0.414467938921399	+	.	gene_id "ENSMUSG00000036273.16"; transcript_id "ENSMUSG00000036273.16_tx_33"; exon_id "chr15_91593467_91593591_+"; exonnum "13"; txlen "7738";
chr15	ENSEMBL_gcm37	exon	91593467	91593591	0.414467938921399	+	.	gene_id "ENSMUSG00000036273.16"; transcript_id "ENSMUSG00000036273.16_tx_34"; exon_id "chr15_91593467_91593591_+"; exonnum "12"; txlen "8182";
chr15	ENSEMBL_gcm37	exon	91593467	91593591	0.414467938921399	+	.	gene_id "ENSMUSG00000036273.16"; transcript_id "ENSMUSG00000036273.16_tx_35"; exon_id "chr15_91593467_91593591_+"; exonnum "12"; txlen "7603";
chr15	ENSEMBL_gcm37	exon	91593467	91593591	0.402688490161522	+	.	gene_id "ENSMUSG00000036273.16"; transcript_id "ENSMUSG00000036273.16_tx_36"; exon_id "chr15_91593467_91593591_+"; exonnum "12"; txlen "8455";
chr15	ENSEMBL_gcm37	exon	91593467	91593591	4.69357584206222	+	.	gene_id "ENSMUSG00000036273.16"; transcript_id "ENSMUSG00000036273.16_tx_4"; exon_id "chr15_91593467_91593591_+"; exonnum "13"; txlen "7695";
chr15	ENSEMBL_gcm37	exon	91593467	91593591	0.359133373908671	+	.	gene_id "ENSMUSG00000036273.16"; transcript_id "ENSMUSG00000036273.16_tx_40"; exon_id "chr15_91593467_91593591_+"; exonnum "11"; txlen "4839";
chr15	ENSEMBL_gcm37	exon	91593467	91593591	1.61013909260052	+	.	gene_id "ENSMUSG00000036273.16"; transcript_id "ENSMUSG00000036273.16_tx_7"; exon_id "chr15_91593467_91593591_+"; exonnum "13"; txlen "8403";
chr15	ENSEMBL_gcm37	exon	91593467	91593591	1.53360005526518	+	.	gene_id "ENSMUSG00000036273.16"; transcript_id "ENSMUSG00000036273.16_tx_8"; exon_id "chr15_91593467_91593591_+"; exonnum "13"; txlen "7508";
chr15	sragcm37_ss	exon	91593671	91593825	0.611927329292276	+	.	gene_id "ENSMUSG00000036273.16"; transcript_id "ENSMUSG00000036273.16_tx_16"; exon_id "chr15_91593671_91593825_+"; exonnum "14"; txlen "1810";
chr15	HAVANA	exon	91596959	91597065	0	+	.	gene_id "ENSMUSG00000036273.16"; transcript_id "ENSMUST00000060642.7"; gene_type "protein_coding"; gene_name "Lrrk2"; transcript_type "protein_coding"; transcript_name "Lrrk2-201"; exon_number 14; exon_id "ENSMUSE00000491195.2"; level 2; protein_id "ENSMUSP00000052584.7"; transcript_support_level "1"; mgi_id "MGI:1913975"; tag "basic"; tag "Ensembl_canonical"; tag "GENCODE_Primary"; tag "appris_principal_1"; tag "CCDS"; ccdsid "CCDS37180.1"; havana_gene "OTTMUSG00000020864.1"; havana_transcript "OTTMUST00000049323.1";
chr15	HAVANA	CDS	91596959	91597065	0	+	2	gene_id "ENSMUSG00000036273.16"; transcript_id "ENSMUST00000060642.7"; gene_type "protein_coding"; gene_name "Lrrk2"; transcript_type "protein_coding"; transcript_name "Lrrk2-201"; exon_number 14; exon_id "ENSMUSE00000491195.2"; level 2; protein_id "ENSMUSP00000052584.7"; transcript_support_level "1"; mgi_id "MGI:1913975"; tag "basic"; tag "Ensembl_canonical"; tag "GENCODE_Primary"; tag "appris_principal_1"; tag "CCDS"; ccdsid "CCDS37180.1"; havana_gene "OTTMUSG00000020864.1"; havana_transcript "OTTMUST00000049323.1";
chr15	ENSEMBL_gcm37	exon	91596959	91597065	0.921121848966385	+	.	gene_id "ENSMUSG00000036273.16"; transcript_id "ENSMUSG00000036273.16_tx_12"; exon_id "chr15_91596959_91597065_+"; exonnum "14"; txlen "8308";
chr15	ENSEMBL_gcm37	exon	91596959	91597065	0.707763458608368	+	.	gene_id "ENSMUSG00000036273.16"; transcript_id "ENSMUSG00000036273.16_tx_13"; exon_id "chr15_91596959_91597065_+"; exonnum "14"; txlen "3856";
chr15	ENSEMBL_gcm37	exon	91596959	91597065	0.608857777653239	+	.	gene_id "ENSMUSG00000036273.16"; transcript_id "ENSMUSG00000036273.16_tx_17"; exon_id "chr15_91596959_91597065_+"; exonnum "13"; txlen "7560";
chr15	ENSEMBL_gcm37	exon	91596959	91597065	7.26826859035477	+	.	gene_id "ENSMUSG00000036273.16"; transcript_id "ENSMUSG00000036273.16_tx_2"; exon_id "chr15_91596959_91597065_+"; exonnum "14"; txlen "8590";
chr15	ENSEMBL_gcm37	exon	91596959	91597065	0.482585471189776	+	.	gene_id "ENSMUSG00000036273.16"; transcript_id "ENSMUSG00000036273.16_tx_24"; exon_id "chr15_91596959_91597065_+"; exonnum "14"; txlen "5145";
chr15	ENSEMBL_gcm37	exon	91596959	91597065	0.482585471189776	+	.	gene_id "ENSMUSG00000036273.16"; transcript_id "ENSMUSG00000036273.16_tx_26"; exon_id "chr15_91596959_91597065_+"; exonnum "14"; txlen "5016";
chr15	ENSEMBL_gcm37	exon	91596959	91597065	0.465219115115856	+	.	gene_id "ENSMUSG00000036273.16"; transcript_id "ENSMUSG00000036273.16_tx_27"; exon_id "chr15_91596959_91597065_+"; exonnum "13"; txlen "7373";
chr15	ENSEMBL_gcm37	exon	91596959	91597065	0.414467938921399	+	.	gene_id "ENSMUSG00000036273.16"; transcript_id "ENSMUSG00000036273.16_tx_28"; exon_id "chr15_91596959_91597065_+"; exonnum "14"; txlen "8504";
chr15	ENSEMBL_gcm37	exon	91596959	91597065	0.414467938921399	+	.	gene_id "ENSMUSG00000036273.16"; transcript_id "ENSMUSG00000036273.16_tx_29"; exon_id "chr15_91596959_91597065_+"; exonnum "14"; txlen "7925";
chr15	ENSEMBL_gcm37	exon	91596959	91597065	0.414467938921399	+	.	gene_id "ENSMUSG00000036273.16"; transcript_id "ENSMUSG00000036273.16_tx_30"; exon_id "chr15_91596959_91597065_+"; exonnum "13"; txlen "8369";
chr15	ENSEMBL_gcm37	exon	91596959	91597065	0.414467938921399	+	.	gene_id "ENSMUSG00000036273.16"; transcript_id "ENSMUSG00000036273.16_tx_31"; exon_id "chr15_91596959_91597065_+"; exonnum "13"; txlen "7790";
chr15	ENSEMBL_gcm37	exon	91596959	91597065	0.414467938921399	+	.	gene_id "ENSMUSG00000036273.16"; transcript_id "ENSMUSG00000036273.16_tx_32"; exon_id "chr15_91596959_91597065_+"; exonnum "14"; txlen "8317";
chr15	ENSEMBL_gcm37	exon	91596959	91597065	0.414467938921399	+	.	gene_id "ENSMUSG00000036273.16"; transcript_id "ENSMUSG00000036273.16_tx_33"; exon_id "chr15_91596959_91597065_+"; exonnum "14"; txlen "7738";
chr15	ENSEMBL_gcm37	exon	91596959	91597065	0.414467938921399	+	.	gene_id "ENSMUSG00000036273.16"; transcript_id "ENSMUSG00000036273.16_tx_34"; exon_id "chr15_91596959_91597065_+"; exonnum "13"; txlen "8182";
chr15	ENSEMBL_gcm37	exon	91596959	91597065	0.414467938921399	+	.	gene_id "ENSMUSG00000036273.16"; transcript_id "ENSMUSG00000036273.16_tx_35"; exon_id "chr15_91596959_91597065_+"; exonnum "13"; txlen "7603";
chr15	ENSEMBL_gcm37	exon	91596959	91597065	0.402688490161522	+	.	gene_id "ENSMUSG00000036273.16"; transcript_id "ENSMUSG00000036273.16_tx_36"; exon_id "chr15_91596959_91597065_+"; exonnum "13"; txlen "8455";
chr15	ENSEMBL_gcm37	exon	91596959	91597065	4.69357584206222	+	.	gene_id "ENSMUSG00000036273.16"; transcript_id "ENSMUSG00000036273.16_tx_4"; exon_id "chr15_91596959_91597065_+"; exonnum "14"; txlen "7695";
chr15	ENSEMBL_gcm37	exon	91596959	91597065	1.61013909260052	+	.	gene_id "ENSMUSG00000036273.16"; transcript_id "ENSMUSG00000036273.16_tx_7"; exon_id "chr15_91596959_91597065_+"; exonnum "14"; txlen "8403";
chr15	ENSEMBL_gcm37	exon	91596959	91597065	1.53360005526518	+	.	gene_id "ENSMUSG00000036273.16"; transcript_id "ENSMUSG00000036273.16_tx_8"; exon_id "chr15_91596959_91597065_+"; exonnum "14"; txlen "7508";
chr15	HAVANA	exon	91607295	91607439	0	+	.	gene_id "ENSMUSG00000036273.16"; transcript_id "ENSMUST00000060642.7"; gene_type "protein_coding"; gene_name "Lrrk2"; transcript_type "protein_coding"; transcript_name "Lrrk2-201"; exon_number 15; exon_id "ENSMUSE00000392189.4"; level 2; protein_id "ENSMUSP00000052584.7"; transcript_support_level "1"; mgi_id "MGI:1913975"; tag "basic"; tag "Ensembl_canonical"; tag "GENCODE_Primary"; tag "appris_principal_1"; tag "CCDS"; ccdsid "CCDS37180.1"; havana_gene "OTTMUSG00000020864.1"; havana_transcript "OTTMUST00000049323.1";
chr15	HAVANA	CDS	91607295	91607439	0	+	0	gene_id "ENSMUSG00000036273.16"; transcript_id "ENSMUST00000060642.7"; gene_type "protein_coding"; gene_name "Lrrk2"; transcript_type "protein_coding"; transcript_name "Lrrk2-201"; exon_number 15; exon_id "ENSMUSE00000392189.4"; level 2; protein_id "ENSMUSP00000052584.7"; transcript_support_level "1"; mgi_id "MGI:1913975"; tag "basic"; tag "Ensembl_canonical"; tag "GENCODE_Primary"; tag "appris_principal_1"; tag "CCDS"; ccdsid "CCDS37180.1"; havana_gene "OTTMUSG00000020864.1"; havana_transcript "OTTMUST00000049323.1";
chr15	ENSEMBL_gcm37	exon	91607295	91607439	0.921121848966385	+	.	gene_id "ENSMUSG00000036273.16"; transcript_id "ENSMUSG00000036273.16_tx_12"; exon_id "chr15_91607295_91607439_+"; exonnum "15"; txlen "8308";
chr15	ENSEMBL_gcm37	exon	91607295	91607439	0.707763458608368	+	.	gene_id "ENSMUSG00000036273.16"; transcript_id "ENSMUSG00000036273.16_tx_13"; exon_id "chr15_91607295_91607439_+"; exonnum "15"; txlen "3856";
chr15	ENSEMBL_gcm37	exon	91607295	91607439	0.608857777653239	+	.	gene_id "ENSMUSG00000036273.16"; transcript_id "ENSMUSG00000036273.16_tx_17"; exon_id "chr15_91607295_91607439_+"; exonnum "14"; txlen "7560";
chr15	ENSEMBL_gcm37	exon	91607295	91607439	7.26826859035477	+	.	gene_id "ENSMUSG00000036273.16"; transcript_id "ENSMUSG00000036273.16_tx_2"; exon_id "chr15_91607295_91607439_+"; exonnum "15"; txlen "8590";
chr15	ENSEMBL_gcm37	exon	91607295	91607439	0.482585471189776	+	.	gene_id "ENSMUSG00000036273.16"; transcript_id "ENSMUSG00000036273.16_tx_23"; exon_id "chr15_91607295_91607439_+"; exonnum "14"; txlen "5038";
chr15	ENSEMBL_gcm37	exon	91607295	91607439	0.482585471189776	+	.	gene_id "ENSMUSG00000036273.16"; transcript_id "ENSMUSG00000036273.16_tx_24"; exon_id "chr15_91607295_91607439_+"; exonnum "15"; txlen "5145";
chr15	ENSEMBL_gcm37	exon	91607295	91607439	0.482585471189776	+	.	gene_id "ENSMUSG00000036273.16"; transcript_id "ENSMUSG00000036273.16_tx_25"; exon_id "chr15_91607295_91607439_+"; exonnum "14"; txlen "4909";
chr15	ENSEMBL_gcm37	exon	91607295	91607439	0.482585471189776	+	.	gene_id "ENSMUSG00000036273.16"; transcript_id "ENSMUSG00000036273.16_tx_26"; exon_id "chr15_91607295_91607439_+"; exonnum "15"; txlen "5016";
chr15	ENSEMBL_gcm37	exon	91607295	91607439	0.465219115115856	+	.	gene_id "ENSMUSG00000036273.16"; transcript_id "ENSMUSG00000036273.16_tx_27"; exon_id "chr15_91607295_91607439_+"; exonnum "14"; txlen "7373";
chr15	ENSEMBL_gcm37	exon	91607295	91607439	0.414467938921399	+	.	gene_id "ENSMUSG00000036273.16"; transcript_id "ENSMUSG00000036273.16_tx_28"; exon_id "chr15_91607295_91607439_+"; exonnum "15"; txlen "8504";
chr15	ENSEMBL_gcm37	exon	91607295	91607439	0.414467938921399	+	.	gene_id "ENSMUSG00000036273.16"; transcript_id "ENSMUSG00000036273.16_tx_29"; exon_id "chr15_91607295_91607439_+"; exonnum "15"; txlen "7925";
chr15	ENSEMBL_gcm37	exon	91607295	91607439	0.414467938921399	+	.	gene_id "ENSMUSG00000036273.16"; transcript_id "ENSMUSG00000036273.16_tx_30"; exon_id "chr15_91607295_91607439_+"; exonnum "14"; txlen "8369";
chr15	ENSEMBL_gcm37	exon	91607295	91607439	0.414467938921399	+	.	gene_id "ENSMUSG00000036273.16"; transcript_id "ENSMUSG00000036273.16_tx_31"; exon_id "chr15_91607295_91607439_+"; exonnum "14"; txlen "7790";
chr15	ENSEMBL_gcm37	exon	91607295	91607439	0.414467938921399	+	.	gene_id "ENSMUSG00000036273.16"; transcript_id "ENSMUSG00000036273.16_tx_32"; exon_id "chr15_91607295_91607439_+"; exonnum "15"; txlen "8317";
chr15	ENSEMBL_gcm37	exon	91607295	91607439	0.414467938921399	+	.	gene_id "ENSMUSG00000036273.16"; transcript_id "ENSMUSG00000036273.16_tx_33"; exon_id "chr15_91607295_91607439_+"; exonnum "15"; txlen "7738";
chr15	ENSEMBL_gcm37	exon	91607295	91607439	0.414467938921399	+	.	gene_id "ENSMUSG00000036273.16"; transcript_id "ENSMUSG00000036273.16_tx_34"; exon_id "chr15_91607295_91607439_+"; exonnum "14"; txlen "8182";
chr15	ENSEMBL_gcm37	exon	91607295	91607439	0.414467938921399	+	.	gene_id "ENSMUSG00000036273.16"; transcript_id "ENSMUSG00000036273.16_tx_35"; exon_id "chr15_91607295_91607439_+"; exonnum "14"; txlen "7603";
chr15	ENSEMBL_gcm37	exon	91607295	91607439	0.402688490161522	+	.	gene_id "ENSMUSG00000036273.16"; transcript_id "ENSMUSG00000036273.16_tx_36"; exon_id "chr15_91607295_91607439_+"; exonnum "14"; txlen "8455";
chr15	ENSEMBL_gcm37	exon	91607295	91607439	4.69357584206222	+	.	gene_id "ENSMUSG00000036273.16"; transcript_id "ENSMUSG00000036273.16_tx_4"; exon_id "chr15_91607295_91607439_+"; exonnum "15"; txlen "7695";
chr15	ENSEMBL_gcm37	exon	91607295	91607439	0.359133373908671	+	.	gene_id "ENSMUSG00000036273.16"; transcript_id "ENSMUSG00000036273.16_tx_40"; exon_id "chr15_91607295_91607439_+"; exonnum "12"; txlen "4839";
chr15	ENSEMBL_gcm37	exon	91607295	91607439	1.61013909260052	+	.	gene_id "ENSMUSG00000036273.16"; transcript_id "ENSMUSG00000036273.16_tx_7"; exon_id "chr15_91607295_91607439_+"; exonnum "15"; txlen "8403";
chr15	ENSEMBL_gcm37	exon	91607295	91607439	1.53360005526518	+	.	gene_id "ENSMUSG00000036273.16"; transcript_id "ENSMUSG00000036273.16_tx_8"; exon_id "chr15_91607295_91607439_+"; exonnum "15"; txlen "7508";
chr15	HAVANA	exon	91607969	91608108	0	+	.	gene_id "ENSMUSG00000036273.16"; transcript_id "ENSMUST00000060642.7"; gene_type "protein_coding"; gene_name "Lrrk2"; transcript_type "protein_coding"; transcript_name "Lrrk2-201"; exon_number 16; exon_id "ENSMUSE00000349033.4"; level 2; protein_id "ENSMUSP00000052584.7"; transcript_support_level "1"; mgi_id "MGI:1913975"; tag "basic"; tag "Ensembl_canonical"; tag "GENCODE_Primary"; tag "appris_principal_1"; tag "CCDS"; ccdsid "CCDS37180.1"; havana_gene "OTTMUSG00000020864.1"; havana_transcript "OTTMUST00000049323.1";
chr15	HAVANA	CDS	91607969	91608108	0	+	2	gene_id "ENSMUSG00000036273.16"; transcript_id "ENSMUST00000060642.7"; gene_type "protein_coding"; gene_name "Lrrk2"; transcript_type "protein_coding"; transcript_name "Lrrk2-201"; exon_number 16; exon_id "ENSMUSE00000349033.4"; level 2; protein_id "ENSMUSP00000052584.7"; transcript_support_level "1"; mgi_id "MGI:1913975"; tag "basic"; tag "Ensembl_canonical"; tag "GENCODE_Primary"; tag "appris_principal_1"; tag "CCDS"; ccdsid "CCDS37180.1"; havana_gene "OTTMUSG00000020864.1"; havana_transcript "OTTMUST00000049323.1";
chr15	ENSEMBL_gcm37	exon	91607969	91608108	0.921121848966385	+	.	gene_id "ENSMUSG00000036273.16"; transcript_id "ENSMUSG00000036273.16_tx_12"; exon_id "chr15_91607969_91608108_+"; exonnum "16"; txlen "8308";
chr15	ENSEMBL_gcm37	exon	91607969	91608108	0.707763458608368	+	.	gene_id "ENSMUSG00000036273.16"; transcript_id "ENSMUSG00000036273.16_tx_13"; exon_id "chr15_91607969_91608108_+"; exonnum "16"; txlen "3856";
chr15	ENSEMBL_gcm37	exon	91607969	91608108	0.608857777653239	+	.	gene_id "ENSMUSG00000036273.16"; transcript_id "ENSMUSG00000036273.16_tx_17"; exon_id "chr15_91607969_91608108_+"; exonnum "15"; txlen "7560";
chr15	ENSEMBL_gcm37	exon	91607969	91608108	7.26826859035477	+	.	gene_id "ENSMUSG00000036273.16"; transcript_id "ENSMUSG00000036273.16_tx_2"; exon_id "chr15_91607969_91608108_+"; exonnum "16"; txlen "8590";
chr15	ENSEMBL_gcm37	exon	91607969	91608108	0.482585471189776	+	.	gene_id "ENSMUSG00000036273.16"; transcript_id "ENSMUSG00000036273.16_tx_23"; exon_id "chr15_91607969_91608108_+"; exonnum "15"; txlen "5038";
chr15	ENSEMBL_gcm37	exon	91607969	91608108	0.482585471189776	+	.	gene_id "ENSMUSG00000036273.16"; transcript_id "ENSMUSG00000036273.16_tx_24"; exon_id "chr15_91607969_91608108_+"; exonnum "16"; txlen "5145";
chr15	ENSEMBL_gcm37	exon	91607969	91608108	0.482585471189776	+	.	gene_id "ENSMUSG00000036273.16"; transcript_id "ENSMUSG00000036273.16_tx_25"; exon_id "chr15_91607969_91608108_+"; exonnum "15"; txlen "4909";
chr15	ENSEMBL_gcm37	exon	91607969	91608108	0.482585471189776	+	.	gene_id "ENSMUSG00000036273.16"; transcript_id "ENSMUSG00000036273.16_tx_26"; exon_id "chr15_91607969_91608108_+"; exonnum "16"; txlen "5016";
chr15	ENSEMBL_gcm37	exon	91607969	91608108	0.465219115115856	+	.	gene_id "ENSMUSG00000036273.16"; transcript_id "ENSMUSG00000036273.16_tx_27"; exon_id "chr15_91607969_91608108_+"; exonnum "15"; txlen "7373";
chr15	ENSEMBL_gcm37	exon	91607969	91608108	0.414467938921399	+	.	gene_id "ENSMUSG00000036273.16"; transcript_id "ENSMUSG00000036273.16_tx_28"; exon_id "chr15_91607969_91608108_+"; exonnum "16"; txlen "8504";
chr15	ENSEMBL_gcm37	exon	91607969	91608108	0.414467938921399	+	.	gene_id "ENSMUSG00000036273.16"; transcript_id "ENSMUSG00000036273.16_tx_29"; exon_id "chr15_91607969_91608108_+"; exonnum "16"; txlen "7925";
chr15	ENSEMBL_gcm37	exon	91607969	91608108	0.414467938921399	+	.	gene_id "ENSMUSG00000036273.16"; transcript_id "ENSMUSG00000036273.16_tx_30"; exon_id "chr15_91607969_91608108_+"; exonnum "15"; txlen "8369";
chr15	ENSEMBL_gcm37	exon	91607969	91608108	0.414467938921399	+	.	gene_id "ENSMUSG00000036273.16"; transcript_id "ENSMUSG00000036273.16_tx_31"; exon_id "chr15_91607969_91608108_+"; exonnum "15"; txlen "7790";
chr15	ENSEMBL_gcm37	exon	91607969	91608108	0.414467938921399	+	.	gene_id "ENSMUSG00000036273.16"; transcript_id "ENSMUSG00000036273.16_tx_32"; exon_id "chr15_91607969_91608108_+"; exonnum "16"; txlen "8317";
chr15	ENSEMBL_gcm37	exon	91607969	91608108	0.414467938921399	+	.	gene_id "ENSMUSG00000036273.16"; transcript_id "ENSMUSG00000036273.16_tx_33"; exon_id "chr15_91607969_91608108_+"; exonnum "16"; txlen "7738";
chr15	ENSEMBL_gcm37	exon	91607969	91608108	0.414467938921399	+	.	gene_id "ENSMUSG00000036273.16"; transcript_id "ENSMUSG00000036273.16_tx_34"; exon_id "chr15_91607969_91608108_+"; exonnum "15"; txlen "8182";
chr15	ENSEMBL_gcm37	exon	91607969	91608108	0.414467938921399	+	.	gene_id "ENSMUSG00000036273.16"; transcript_id "ENSMUSG00000036273.16_tx_35"; exon_id "chr15_91607969_91608108_+"; exonnum "15"; txlen "7603";
chr15	ENSEMBL_gcm37	exon	91607969	91608108	0.402688490161522	+	.	gene_id "ENSMUSG00000036273.16"; transcript_id "ENSMUSG00000036273.16_tx_36"; exon_id "chr15_91607969_91608108_+"; exonnum "15"; txlen "8455";
chr15	ENSEMBL_gcm37	exon	91607969	91608108	4.69357584206222	+	.	gene_id "ENSMUSG00000036273.16"; transcript_id "ENSMUSG00000036273.16_tx_4"; exon_id "chr15_91607969_91608108_+"; exonnum "16"; txlen "7695";
chr15	ENSEMBL_gcm37	exon	91607969	91608108	0.359133373908671	+	.	gene_id "ENSMUSG00000036273.16"; transcript_id "ENSMUSG00000036273.16_tx_40"; exon_id "chr15_91607969_91608108_+"; exonnum "13"; txlen "4839";
chr15	ENSEMBL_gcm37	exon	91607969	91608108	1.61013909260052	+	.	gene_id "ENSMUSG00000036273.16"; transcript_id "ENSMUSG00000036273.16_tx_7"; exon_id "chr15_91607969_91608108_+"; exonnum "16"; txlen "8403";
chr15	ENSEMBL_gcm37	exon	91607969	91608108	1.53360005526518	+	.	gene_id "ENSMUSG00000036273.16"; transcript_id "ENSMUSG00000036273.16_tx_8"; exon_id "chr15_91607969_91608108_+"; exonnum "16"; txlen "7508";
chr15	HAVANA	exon	91610136	91610264	0	+	.	gene_id "ENSMUSG00000036273.16"; transcript_id "ENSMUST00000060642.7"; gene_type "protein_coding"; gene_name "Lrrk2"; transcript_type "protein_coding"; transcript_name "Lrrk2-201"; exon_number 17; exon_id "ENSMUSE00000363505.4"; level 2; protein_id "ENSMUSP00000052584.7"; transcript_support_level "1"; mgi_id "MGI:1913975"; tag "basic"; tag "Ensembl_canonical"; tag "GENCODE_Primary"; tag "appris_principal_1"; tag "CCDS"; ccdsid "CCDS37180.1"; havana_gene "OTTMUSG00000020864.1"; havana_transcript "OTTMUST00000049323.1";
chr15	HAVANA	CDS	91610136	91610264	0	+	0	gene_id "ENSMUSG00000036273.16"; transcript_id "ENSMUST00000060642.7"; gene_type "protein_coding"; gene_name "Lrrk2"; transcript_type "protein_coding"; transcript_name "Lrrk2-201"; exon_number 17; exon_id "ENSMUSE00000363505.4"; level 2; protein_id "ENSMUSP00000052584.7"; transcript_support_level "1"; mgi_id "MGI:1913975"; tag "basic"; tag "Ensembl_canonical"; tag "GENCODE_Primary"; tag "appris_principal_1"; tag "CCDS"; ccdsid "CCDS37180.1"; havana_gene "OTTMUSG00000020864.1"; havana_transcript "OTTMUST00000049323.1";
chr15	ENSEMBL_gcm37	exon	91610136	91610264	0.921121848966385	+	.	gene_id "ENSMUSG00000036273.16"; transcript_id "ENSMUSG00000036273.16_tx_12"; exon_id "chr15_91610136_91610264_+"; exonnum "17"; txlen "8308";
chr15	ENSEMBL_gcm37	exon	91610136	91610264	0.707763458608368	+	.	gene_id "ENSMUSG00000036273.16"; transcript_id "ENSMUSG00000036273.16_tx_13"; exon_id "chr15_91610136_91610264_+"; exonnum "17"; txlen "3856";
chr15	ENSEMBL_gcm37	exon	91610136	91610264	0.608857777653239	+	.	gene_id "ENSMUSG00000036273.16"; transcript_id "ENSMUSG00000036273.16_tx_17"; exon_id "chr15_91610136_91610264_+"; exonnum "16"; txlen "7560";
chr15	ENSEMBL_gcm37	exon	91610136	91610264	7.26826859035477	+	.	gene_id "ENSMUSG00000036273.16"; transcript_id "ENSMUSG00000036273.16_tx_2"; exon_id "chr15_91610136_91610264_+"; exonnum "17"; txlen "8590";
chr15	ENSEMBL_gcm37	exon	91610136	91610264	0.482585471189776	+	.	gene_id "ENSMUSG00000036273.16"; transcript_id "ENSMUSG00000036273.16_tx_23"; exon_id "chr15_91610136_91610264_+"; exonnum "16"; txlen "5038";
chr15	ENSEMBL_gcm37	exon	91610136	91610264	0.482585471189776	+	.	gene_id "ENSMUSG00000036273.16"; transcript_id "ENSMUSG00000036273.16_tx_24"; exon_id "chr15_91610136_91610264_+"; exonnum "17"; txlen "5145";
chr15	ENSEMBL_gcm37	exon	91610136	91610264	0.465219115115856	+	.	gene_id "ENSMUSG00000036273.16"; transcript_id "ENSMUSG00000036273.16_tx_27"; exon_id "chr15_91610136_91610264_+"; exonnum "16"; txlen "7373";
chr15	ENSEMBL_gcm37	exon	91610136	91610264	0.414467938921399	+	.	gene_id "ENSMUSG00000036273.16"; transcript_id "ENSMUSG00000036273.16_tx_28"; exon_id "chr15_91610136_91610264_+"; exonnum "17"; txlen "8504";
chr15	ENSEMBL_gcm37	exon	91610136	91610264	0.414467938921399	+	.	gene_id "ENSMUSG00000036273.16"; transcript_id "ENSMUSG00000036273.16_tx_29"; exon_id "chr15_91610136_91610264_+"; exonnum "17"; txlen "7925";
chr15	ENSEMBL_gcm37	exon	91610136	91610264	0.414467938921399	+	.	gene_id "ENSMUSG00000036273.16"; transcript_id "ENSMUSG00000036273.16_tx_30"; exon_id "chr15_91610136_91610264_+"; exonnum "16"; txlen "8369";
chr15	ENSEMBL_gcm37	exon	91610136	91610264	0.414467938921399	+	.	gene_id "ENSMUSG00000036273.16"; transcript_id "ENSMUSG00000036273.16_tx_31"; exon_id "chr15_91610136_91610264_+"; exonnum "16"; txlen "7790";
chr15	ENSEMBL_gcm37	exon	91610136	91610264	0.414467938921399	+	.	gene_id "ENSMUSG00000036273.16"; transcript_id "ENSMUSG00000036273.16_tx_32"; exon_id "chr15_91610136_91610264_+"; exonnum "17"; txlen "8317";
chr15	ENSEMBL_gcm37	exon	91610136	91610264	0.414467938921399	+	.	gene_id "ENSMUSG00000036273.16"; transcript_id "ENSMUSG00000036273.16_tx_33"; exon_id "chr15_91610136_91610264_+"; exonnum "17"; txlen "7738";
chr15	ENSEMBL_gcm37	exon	91610136	91610264	0.414467938921399	+	.	gene_id "ENSMUSG00000036273.16"; transcript_id "ENSMUSG00000036273.16_tx_34"; exon_id "chr15_91610136_91610264_+"; exonnum "16"; txlen "8182";
chr15	ENSEMBL_gcm37	exon	91610136	91610264	0.414467938921399	+	.	gene_id "ENSMUSG00000036273.16"; transcript_id "ENSMUSG00000036273.16_tx_35"; exon_id "chr15_91610136_91610264_+"; exonnum "16"; txlen "7603";
chr15	ENSEMBL_gcm37	exon	91610136	91610264	0.402688490161522	+	.	gene_id "ENSMUSG00000036273.16"; transcript_id "ENSMUSG00000036273.16_tx_36"; exon_id "chr15_91610136_91610264_+"; exonnum "16"; txlen "8455";
chr15	ENSEMBL_gcm37	exon	91610136	91610264	4.69357584206222	+	.	gene_id "ENSMUSG00000036273.16"; transcript_id "ENSMUSG00000036273.16_tx_4"; exon_id "chr15_91610136_91610264_+"; exonnum "17"; txlen "7695";
chr15	ENSEMBL_gcm37	exon	91610136	91610264	0.359133373908671	+	.	gene_id "ENSMUSG00000036273.16"; transcript_id "ENSMUSG00000036273.16_tx_40"; exon_id "chr15_91610136_91610264_+"; exonnum "14"; txlen "4839";
chr15	ENSEMBL_gcm37	exon	91610136	91610264	1.61013909260052	+	.	gene_id "ENSMUSG00000036273.16"; transcript_id "ENSMUSG00000036273.16_tx_7"; exon_id "chr15_91610136_91610264_+"; exonnum "17"; txlen "8403";
chr15	ENSEMBL_gcm37	exon	91610136	91610264	1.53360005526518	+	.	gene_id "ENSMUSG00000036273.16"; transcript_id "ENSMUSG00000036273.16_tx_8"; exon_id "chr15_91610136_91610264_+"; exonnum "17"; txlen "7508";
chr15	HAVANA	exon	91610340	91610510	0	+	.	gene_id "ENSMUSG00000036273.16"; transcript_id "ENSMUST00000060642.7"; gene_type "protein_coding"; gene_name "Lrrk2"; transcript_type "protein_coding"; transcript_name "Lrrk2-201"; exon_number 18; exon_id "ENSMUSE00000365001.4"; level 2; protein_id "ENSMUSP00000052584.7"; transcript_support_level "1"; mgi_id "MGI:1913975"; tag "basic"; tag "Ensembl_canonical"; tag "GENCODE_Primary"; tag "appris_principal_1"; tag "CCDS"; ccdsid "CCDS37180.1"; havana_gene "OTTMUSG00000020864.1"; havana_transcript "OTTMUST00000049323.1";
chr15	HAVANA	CDS	91610340	91610510	0	+	0	gene_id "ENSMUSG00000036273.16"; transcript_id "ENSMUST00000060642.7"; gene_type "protein_coding"; gene_name "Lrrk2"; transcript_type "protein_coding"; transcript_name "Lrrk2-201"; exon_number 18; exon_id "ENSMUSE00000365001.4"; level 2; protein_id "ENSMUSP00000052584.7"; transcript_support_level "1"; mgi_id "MGI:1913975"; tag "basic"; tag "Ensembl_canonical"; tag "GENCODE_Primary"; tag "appris_principal_1"; tag "CCDS"; ccdsid "CCDS37180.1"; havana_gene "OTTMUSG00000020864.1"; havana_transcript "OTTMUST00000049323.1";
chr15	ENSEMBL_gcm37	exon	91610340	91610510	0.921121848966385	+	.	gene_id "ENSMUSG00000036273.16"; transcript_id "ENSMUSG00000036273.16_tx_12"; exon_id "chr15_91610340_91610510_+"; exonnum "18"; txlen "8308";
chr15	ENSEMBL_gcm37	exon	91610340	91610510	0.707763458608368	+	.	gene_id "ENSMUSG00000036273.16"; transcript_id "ENSMUSG00000036273.16_tx_13"; exon_id "chr15_91610340_91610510_+"; exonnum "18"; txlen "3856";
chr15	ENSEMBL_gcm37	exon	91610340	91610510	0.608857777653239	+	.	gene_id "ENSMUSG00000036273.16"; transcript_id "ENSMUSG00000036273.16_tx_17"; exon_id "chr15_91610340_91610510_+"; exonnum "17"; txlen "7560";
chr15	ENSEMBL_gcm37	exon	91610340	91610510	7.26826859035477	+	.	gene_id "ENSMUSG00000036273.16"; transcript_id "ENSMUSG00000036273.16_tx_2"; exon_id "chr15_91610340_91610510_+"; exonnum "18"; txlen "8590";
chr15	ENSEMBL_gcm37	exon	91610340	91610510	0.482585471189776	+	.	gene_id "ENSMUSG00000036273.16"; transcript_id "ENSMUSG00000036273.16_tx_23"; exon_id "chr15_91610340_91610510_+"; exonnum "17"; txlen "5038";
chr15	ENSEMBL_gcm37	exon	91610340	91610510	0.482585471189776	+	.	gene_id "ENSMUSG00000036273.16"; transcript_id "ENSMUSG00000036273.16_tx_24"; exon_id "chr15_91610340_91610510_+"; exonnum "18"; txlen "5145";
chr15	ENSEMBL_gcm37	exon	91610340	91610510	0.482585471189776	+	.	gene_id "ENSMUSG00000036273.16"; transcript_id "ENSMUSG00000036273.16_tx_25"; exon_id "chr15_91610340_91610510_+"; exonnum "16"; txlen "4909";
chr15	ENSEMBL_gcm37	exon	91610340	91610510	0.482585471189776	+	.	gene_id "ENSMUSG00000036273.16"; transcript_id "ENSMUSG00000036273.16_tx_26"; exon_id "chr15_91610340_91610510_+"; exonnum "17"; txlen "5016";
chr15	ENSEMBL_gcm37	exon	91610340	91610510	0.465219115115856	+	.	gene_id "ENSMUSG00000036273.16"; transcript_id "ENSMUSG00000036273.16_tx_27"; exon_id "chr15_91610340_91610510_+"; exonnum "17"; txlen "7373";
chr15	ENSEMBL_gcm37	exon	91610340	91610510	0.414467938921399	+	.	gene_id "ENSMUSG00000036273.16"; transcript_id "ENSMUSG00000036273.16_tx_28"; exon_id "chr15_91610340_91610510_+"; exonnum "18"; txlen "8504";
chr15	ENSEMBL_gcm37	exon	91610340	91610510	0.414467938921399	+	.	gene_id "ENSMUSG00000036273.16"; transcript_id "ENSMUSG00000036273.16_tx_29"; exon_id "chr15_91610340_91610510_+"; exonnum "18"; txlen "7925";
chr15	ENSEMBL_gcm37	exon	91610340	91610510	0.414467938921399	+	.	gene_id "ENSMUSG00000036273.16"; transcript_id "ENSMUSG00000036273.16_tx_30"; exon_id "chr15_91610340_91610510_+"; exonnum "17"; txlen "8369";
chr15	ENSEMBL_gcm37	exon	91610340	91610510	0.414467938921399	+	.	gene_id "ENSMUSG00000036273.16"; transcript_id "ENSMUSG00000036273.16_tx_31"; exon_id "chr15_91610340_91610510_+"; exonnum "17"; txlen "7790";
chr15	ENSEMBL_gcm37	exon	91610340	91610510	0.414467938921399	+	.	gene_id "ENSMUSG00000036273.16"; transcript_id "ENSMUSG00000036273.16_tx_32"; exon_id "chr15_91610340_91610510_+"; exonnum "18"; txlen "8317";
chr15	ENSEMBL_gcm37	exon	91610340	91610510	0.414467938921399	+	.	gene_id "ENSMUSG00000036273.16"; transcript_id "ENSMUSG00000036273.16_tx_33"; exon_id "chr15_91610340_91610510_+"; exonnum "18"; txlen "7738";
chr15	ENSEMBL_gcm37	exon	91610340	91610510	0.414467938921399	+	.	gene_id "ENSMUSG00000036273.16"; transcript_id "ENSMUSG00000036273.16_tx_34"; exon_id "chr15_91610340_91610510_+"; exonnum "17"; txlen "8182";
chr15	ENSEMBL_gcm37	exon	91610340	91610510	0.414467938921399	+	.	gene_id "ENSMUSG00000036273.16"; transcript_id "ENSMUSG00000036273.16_tx_35"; exon_id "chr15_91610340_91610510_+"; exonnum "17"; txlen "7603";
chr15	ENSEMBL_gcm37	exon	91610340	91610510	0.402688490161522	+	.	gene_id "ENSMUSG00000036273.16"; transcript_id "ENSMUSG00000036273.16_tx_36"; exon_id "chr15_91610340_91610510_+"; exonnum "17"; txlen "8455";
chr15	ENSEMBL_gcm37	exon	91610340	91610510	4.69357584206222	+	.	gene_id "ENSMUSG00000036273.16"; transcript_id "ENSMUSG00000036273.16_tx_4"; exon_id "chr15_91610340_91610510_+"; exonnum "18"; txlen "7695";
chr15	ENSEMBL_gcm37	exon	91610340	91610510	0.359133373908671	+	.	gene_id "ENSMUSG00000036273.16"; transcript_id "ENSMUSG00000036273.16_tx_40"; exon_id "chr15_91610340_91610510_+"; exonnum "15"; txlen "4839";
chr15	ENSEMBL_gcm37	exon	91610340	91610510	1.61013909260052	+	.	gene_id "ENSMUSG00000036273.16"; transcript_id "ENSMUSG00000036273.16_tx_7"; exon_id "chr15_91610340_91610510_+"; exonnum "18"; txlen "8403";
chr15	ENSEMBL_gcm37	exon	91610340	91610510	1.53360005526518	+	.	gene_id "ENSMUSG00000036273.16"; transcript_id "ENSMUSG00000036273.16_tx_8"; exon_id "chr15_91610340_91610510_+"; exonnum "18"; txlen "7508";
chr15	HAVANA	exon	91613119	91613377	0	+	.	gene_id "ENSMUSG00000036273.16"; transcript_id "ENSMUST00000060642.7"; gene_type "protein_coding"; gene_name "Lrrk2"; transcript_type "protein_coding"; transcript_name "Lrrk2-201"; exon_number 19; exon_id "ENSMUSE00000410602.4"; level 2; protein_id "ENSMUSP00000052584.7"; transcript_support_level "1"; mgi_id "MGI:1913975"; tag "basic"; tag "Ensembl_canonical"; tag "GENCODE_Primary"; tag "appris_principal_1"; tag "CCDS"; ccdsid "CCDS37180.1"; havana_gene "OTTMUSG00000020864.1"; havana_transcript "OTTMUST00000049323.1";
chr15	HAVANA	CDS	91613119	91613377	0	+	0	gene_id "ENSMUSG00000036273.16"; transcript_id "ENSMUST00000060642.7"; gene_type "protein_coding"; gene_name "Lrrk2"; transcript_type "protein_coding"; transcript_name "Lrrk2-201"; exon_number 19; exon_id "ENSMUSE00000410602.4"; level 2; protein_id "ENSMUSP00000052584.7"; transcript_support_level "1"; mgi_id "MGI:1913975"; tag "basic"; tag "Ensembl_canonical"; tag "GENCODE_Primary"; tag "appris_principal_1"; tag "CCDS"; ccdsid "CCDS37180.1"; havana_gene "OTTMUSG00000020864.1"; havana_transcript "OTTMUST00000049323.1";
chr15	ENSEMBL_gcm37	exon	91613119	91613377	0.921121848966385	+	.	gene_id "ENSMUSG00000036273.16"; transcript_id "ENSMUSG00000036273.16_tx_12"; exon_id "chr15_91613119_91613377_+"; exonnum "19"; txlen "8308";
chr15	ENSEMBL_gcm37	exon	91613119	91613377	0.707763458608368	+	.	gene_id "ENSMUSG00000036273.16"; transcript_id "ENSMUSG00000036273.16_tx_13"; exon_id "chr15_91613119_91613377_+"; exonnum "19"; txlen "3856";
chr15	ENSEMBL_gcm37	exon	91613119	91613377	0.608857777653239	+	.	gene_id "ENSMUSG00000036273.16"; transcript_id "ENSMUSG00000036273.16_tx_17"; exon_id "chr15_91613119_91613377_+"; exonnum "18"; txlen "7560";
chr15	ENSEMBL_gcm37	exon	91613119	91613377	7.26826859035477	+	.	gene_id "ENSMUSG00000036273.16"; transcript_id "ENSMUSG00000036273.16_tx_2"; exon_id "chr15_91613119_91613377_+"; exonnum "19"; txlen "8590";
chr15	ENSEMBL_gcm37	exon	91613119	91613377	0.482585471189776	+	.	gene_id "ENSMUSG00000036273.16"; transcript_id "ENSMUSG00000036273.16_tx_23"; exon_id "chr15_91613119_91613377_+"; exonnum "18"; txlen "5038";
chr15	ENSEMBL_gcm37	exon	91613119	91613377	0.482585471189776	+	.	gene_id "ENSMUSG00000036273.16"; transcript_id "ENSMUSG00000036273.16_tx_24"; exon_id "chr15_91613119_91613377_+"; exonnum "19"; txlen "5145";
chr15	ENSEMBL_gcm37	exon	91613119	91613377	0.482585471189776	+	.	gene_id "ENSMUSG00000036273.16"; transcript_id "ENSMUSG00000036273.16_tx_25"; exon_id "chr15_91613119_91613377_+"; exonnum "17"; txlen "4909";
chr15	ENSEMBL_gcm37	exon	91613119	91613377	0.482585471189776	+	.	gene_id "ENSMUSG00000036273.16"; transcript_id "ENSMUSG00000036273.16_tx_26"; exon_id "chr15_91613119_91613377_+"; exonnum "18"; txlen "5016";
chr15	ENSEMBL_gcm37	exon	91613119	91613377	0.465219115115856	+	.	gene_id "ENSMUSG00000036273.16"; transcript_id "ENSMUSG00000036273.16_tx_27"; exon_id "chr15_91613119_91613377_+"; exonnum "18"; txlen "7373";
chr15	ENSEMBL_gcm37	exon	91613119	91613377	0.414467938921399	+	.	gene_id "ENSMUSG00000036273.16"; transcript_id "ENSMUSG00000036273.16_tx_28"; exon_id "chr15_91613119_91613377_+"; exonnum "19"; txlen "8504";
chr15	ENSEMBL_gcm37	exon	91613119	91613377	0.414467938921399	+	.	gene_id "ENSMUSG00000036273.16"; transcript_id "ENSMUSG00000036273.16_tx_29"; exon_id "chr15_91613119_91613377_+"; exonnum "19"; txlen "7925";
chr15	ENSEMBL_gcm37	exon	91613119	91613377	0.414467938921399	+	.	gene_id "ENSMUSG00000036273.16"; transcript_id "ENSMUSG00000036273.16_tx_30"; exon_id "chr15_91613119_91613377_+"; exonnum "18"; txlen "8369";
chr15	ENSEMBL_gcm37	exon	91613119	91613377	0.414467938921399	+	.	gene_id "ENSMUSG00000036273.16"; transcript_id "ENSMUSG00000036273.16_tx_31"; exon_id "chr15_91613119_91613377_+"; exonnum "18"; txlen "7790";
chr15	ENSEMBL_gcm37	exon	91613119	91613377	0.414467938921399	+	.	gene_id "ENSMUSG00000036273.16"; transcript_id "ENSMUSG00000036273.16_tx_32"; exon_id "chr15_91613119_91613377_+"; exonnum "19"; txlen "8317";
chr15	ENSEMBL_gcm37	exon	91613119	91613377	0.414467938921399	+	.	gene_id "ENSMUSG00000036273.16"; transcript_id "ENSMUSG00000036273.16_tx_33"; exon_id "chr15_91613119_91613377_+"; exonnum "19"; txlen "7738";
chr15	ENSEMBL_gcm37	exon	91613119	91613377	0.414467938921399	+	.	gene_id "ENSMUSG00000036273.16"; transcript_id "ENSMUSG00000036273.16_tx_34"; exon_id "chr15_91613119_91613377_+"; exonnum "18"; txlen "8182";
chr15	ENSEMBL_gcm37	exon	91613119	91613377	0.414467938921399	+	.	gene_id "ENSMUSG00000036273.16"; transcript_id "ENSMUSG00000036273.16_tx_35"; exon_id "chr15_91613119_91613377_+"; exonnum "18"; txlen "7603";
chr15	ENSEMBL_gcm37	exon	91613119	91613377	0.402688490161522	+	.	gene_id "ENSMUSG00000036273.16"; transcript_id "ENSMUSG00000036273.16_tx_36"; exon_id "chr15_91613119_91613377_+"; exonnum "18"; txlen "8455";
chr15	ENSEMBL_gcm37	exon	91613119	91613377	4.69357584206222	+	.	gene_id "ENSMUSG00000036273.16"; transcript_id "ENSMUSG00000036273.16_tx_4"; exon_id "chr15_91613119_91613377_+"; exonnum "19"; txlen "7695";
chr15	ENSEMBL_gcm37	exon	91613119	91613377	0.359133373908671	+	.	gene_id "ENSMUSG00000036273.16"; transcript_id "ENSMUSG00000036273.16_tx_40"; exon_id "chr15_91613119_91613377_+"; exonnum "16"; txlen "4839";
chr15	ENSEMBL_gcm37	exon	91613119	91613377	1.61013909260052	+	.	gene_id "ENSMUSG00000036273.16"; transcript_id "ENSMUSG00000036273.16_tx_7"; exon_id "chr15_91613119_91613377_+"; exonnum "19"; txlen "8403";
chr15	ENSEMBL_gcm37	exon	91613119	91613377	1.53360005526518	+	.	gene_id "ENSMUSG00000036273.16"; transcript_id "ENSMUSG00000036273.16_tx_8"; exon_id "chr15_91613119_91613377_+"; exonnum "19"; txlen "7508";
chr15	HAVANA	exon	91615668	91615856	0	+	.	gene_id "ENSMUSG00000036273.16"; transcript_id "ENSMUST00000060642.7"; gene_type "protein_coding"; gene_name "Lrrk2"; transcript_type "protein_coding"; transcript_name "Lrrk2-201"; exon_number 20; exon_id "ENSMUSE00000388293.4"; level 2; protein_id "ENSMUSP00000052584.7"; transcript_support_level "1"; mgi_id "MGI:1913975"; tag "basic"; tag "Ensembl_canonical"; tag "GENCODE_Primary"; tag "appris_principal_1"; tag "CCDS"; ccdsid "CCDS37180.1"; havana_gene "OTTMUSG00000020864.1"; havana_transcript "OTTMUST00000049323.1";
chr15	HAVANA	CDS	91615668	91615856	0	+	2	gene_id "ENSMUSG00000036273.16"; transcript_id "ENSMUST00000060642.7"; gene_type "protein_coding"; gene_name "Lrrk2"; transcript_type "protein_coding"; transcript_name "Lrrk2-201"; exon_number 20; exon_id "ENSMUSE00000388293.4"; level 2; protein_id "ENSMUSP00000052584.7"; transcript_support_level "1"; mgi_id "MGI:1913975"; tag "basic"; tag "Ensembl_canonical"; tag "GENCODE_Primary"; tag "appris_principal_1"; tag "CCDS"; ccdsid "CCDS37180.1"; havana_gene "OTTMUSG00000020864.1"; havana_transcript "OTTMUST00000049323.1";
chr15	ENSEMBL_gcm37	exon	91615668	91615856	0.921121848966385	+	.	gene_id "ENSMUSG00000036273.16"; transcript_id "ENSMUSG00000036273.16_tx_12"; exon_id "chr15_91615668_91615856_+"; exonnum "20"; txlen "8308";
chr15	ENSEMBL_gcm37	exon	91615668	91615856	0.707763458608368	+	.	gene_id "ENSMUSG00000036273.16"; transcript_id "ENSMUSG00000036273.16_tx_13"; exon_id "chr15_91615668_91615856_+"; exonnum "20"; txlen "3856";
chr15	ENSEMBL_gcm37	exon	91615668	91615856	0.608857777653239	+	.	gene_id "ENSMUSG00000036273.16"; transcript_id "ENSMUSG00000036273.16_tx_17"; exon_id "chr15_91615668_91615856_+"; exonnum "19"; txlen "7560";
chr15	ENSEMBL_gcm37	exon	91615668	91615856	7.26826859035477	+	.	gene_id "ENSMUSG00000036273.16"; transcript_id "ENSMUSG00000036273.16_tx_2"; exon_id "chr15_91615668_91615856_+"; exonnum "20"; txlen "8590";
chr15	ENSEMBL_gcm37	exon	91615668	91615856	0.482585471189776	+	.	gene_id "ENSMUSG00000036273.16"; transcript_id "ENSMUSG00000036273.16_tx_23"; exon_id "chr15_91615668_91615856_+"; exonnum "19"; txlen "5038";
chr15	ENSEMBL_gcm37	exon	91615668	91615856	0.482585471189776	+	.	gene_id "ENSMUSG00000036273.16"; transcript_id "ENSMUSG00000036273.16_tx_24"; exon_id "chr15_91615668_91615856_+"; exonnum "20"; txlen "5145";
chr15	ENSEMBL_gcm37	exon	91615668	91615856	0.482585471189776	+	.	gene_id "ENSMUSG00000036273.16"; transcript_id "ENSMUSG00000036273.16_tx_25"; exon_id "chr15_91615668_91615856_+"; exonnum "18"; txlen "4909";
chr15	ENSEMBL_gcm37	exon	91615668	91615856	0.482585471189776	+	.	gene_id "ENSMUSG00000036273.16"; transcript_id "ENSMUSG00000036273.16_tx_26"; exon_id "chr15_91615668_91615856_+"; exonnum "19"; txlen "5016";
chr15	ENSEMBL_gcm37	exon	91615668	91615856	0.465219115115856	+	.	gene_id "ENSMUSG00000036273.16"; transcript_id "ENSMUSG00000036273.16_tx_27"; exon_id "chr15_91615668_91615856_+"; exonnum "19"; txlen "7373";
chr15	ENSEMBL_gcm37	exon	91615668	91615856	0.414467938921399	+	.	gene_id "ENSMUSG00000036273.16"; transcript_id "ENSMUSG00000036273.16_tx_28"; exon_id "chr15_91615668_91615856_+"; exonnum "20"; txlen "8504";
chr15	ENSEMBL_gcm37	exon	91615668	91615856	0.414467938921399	+	.	gene_id "ENSMUSG00000036273.16"; transcript_id "ENSMUSG00000036273.16_tx_29"; exon_id "chr15_91615668_91615856_+"; exonnum "20"; txlen "7925";
chr15	ENSEMBL_gcm37	exon	91615668	91615856	0.414467938921399	+	.	gene_id "ENSMUSG00000036273.16"; transcript_id "ENSMUSG00000036273.16_tx_30"; exon_id "chr15_91615668_91615856_+"; exonnum "19"; txlen "8369";
chr15	ENSEMBL_gcm37	exon	91615668	91615856	0.414467938921399	+	.	gene_id "ENSMUSG00000036273.16"; transcript_id "ENSMUSG00000036273.16_tx_31"; exon_id "chr15_91615668_91615856_+"; exonnum "19"; txlen "7790";
chr15	ENSEMBL_gcm37	exon	91615668	91615856	0.414467938921399	+	.	gene_id "ENSMUSG00000036273.16"; transcript_id "ENSMUSG00000036273.16_tx_32"; exon_id "chr15_91615668_91615856_+"; exonnum "20"; txlen "8317";
chr15	ENSEMBL_gcm37	exon	91615668	91615856	0.414467938921399	+	.	gene_id "ENSMUSG00000036273.16"; transcript_id "ENSMUSG00000036273.16_tx_33"; exon_id "chr15_91615668_91615856_+"; exonnum "20"; txlen "7738";
chr15	ENSEMBL_gcm37	exon	91615668	91615856	0.414467938921399	+	.	gene_id "ENSMUSG00000036273.16"; transcript_id "ENSMUSG00000036273.16_tx_34"; exon_id "chr15_91615668_91615856_+"; exonnum "19"; txlen "8182";
chr15	ENSEMBL_gcm37	exon	91615668	91615856	0.414467938921399	+	.	gene_id "ENSMUSG00000036273.16"; transcript_id "ENSMUSG00000036273.16_tx_35"; exon_id "chr15_91615668_91615856_+"; exonnum "19"; txlen "7603";
chr15	ENSEMBL_gcm37	exon	91615668	91615856	0.402688490161522	+	.	gene_id "ENSMUSG00000036273.16"; transcript_id "ENSMUSG00000036273.16_tx_36"; exon_id "chr15_91615668_91615856_+"; exonnum "19"; txlen "8455";
chr15	ENSEMBL_gcm37	exon	91615668	91615856	4.69357584206222	+	.	gene_id "ENSMUSG00000036273.16"; transcript_id "ENSMUSG00000036273.16_tx_4"; exon_id "chr15_91615668_91615856_+"; exonnum "20"; txlen "7695";
chr15	ENSEMBL_gcm37	exon	91615668	91615856	0.359133373908671	+	.	gene_id "ENSMUSG00000036273.16"; transcript_id "ENSMUSG00000036273.16_tx_40"; exon_id "chr15_91615668_91615856_+"; exonnum "17"; txlen "4839";
chr15	ENSEMBL_gcm37	exon	91615668	91615856	1.61013909260052	+	.	gene_id "ENSMUSG00000036273.16"; transcript_id "ENSMUSG00000036273.16_tx_7"; exon_id "chr15_91615668_91615856_+"; exonnum "20"; txlen "8403";
chr15	ENSEMBL_gcm37	exon	91615668	91615856	1.53360005526518	+	.	gene_id "ENSMUSG00000036273.16"; transcript_id "ENSMUSG00000036273.16_tx_8"; exon_id "chr15_91615668_91615856_+"; exonnum "20"; txlen "7508";
chr15	HAVANA	exon	91618192	91618310	0	+	.	gene_id "ENSMUSG00000036273.16"; transcript_id "ENSMUST00000060642.7"; gene_type "protein_coding"; gene_name "Lrrk2"; transcript_type "protein_coding"; transcript_name "Lrrk2-201"; exon_number 21; exon_id "ENSMUSE00000349770.4"; level 2; protein_id "ENSMUSP00000052584.7"; transcript_support_level "1"; mgi_id "MGI:1913975"; tag "basic"; tag "Ensembl_canonical"; tag "GENCODE_Primary"; tag "appris_principal_1"; tag "CCDS"; ccdsid "CCDS37180.1"; havana_gene "OTTMUSG00000020864.1"; havana_transcript "OTTMUST00000049323.1";
chr15	HAVANA	CDS	91618192	91618310	0	+	2	gene_id "ENSMUSG00000036273.16"; transcript_id "ENSMUST00000060642.7"; gene_type "protein_coding"; gene_name "Lrrk2"; transcript_type "protein_coding"; transcript_name "Lrrk2-201"; exon_number 21; exon_id "ENSMUSE00000349770.4"; level 2; protein_id "ENSMUSP00000052584.7"; transcript_support_level "1"; mgi_id "MGI:1913975"; tag "basic"; tag "Ensembl_canonical"; tag "GENCODE_Primary"; tag "appris_principal_1"; tag "CCDS"; ccdsid "CCDS37180.1"; havana_gene "OTTMUSG00000020864.1"; havana_transcript "OTTMUST00000049323.1";
chr15	ENSEMBL_gcm37	exon	91618192	91618310	0.921121848966385	+	.	gene_id "ENSMUSG00000036273.16"; transcript_id "ENSMUSG00000036273.16_tx_12"; exon_id "chr15_91618192_91618310_+"; exonnum "21"; txlen "8308";
chr15	ENSEMBL_gcm37	exon	91618192	91618310	0.707763458608368	+	.	gene_id "ENSMUSG00000036273.16"; transcript_id "ENSMUSG00000036273.16_tx_13"; exon_id "chr15_91618192_91618310_+"; exonnum "21"; txlen "3856";
chr15	ENSEMBL_gcm37	exon	91618192	91618310	0.608857777653239	+	.	gene_id "ENSMUSG00000036273.16"; transcript_id "ENSMUSG00000036273.16_tx_17"; exon_id "chr15_91618192_91618310_+"; exonnum "20"; txlen "7560";
chr15	ENSEMBL_gcm37	exon	91618192	91618310	7.26826859035477	+	.	gene_id "ENSMUSG00000036273.16"; transcript_id "ENSMUSG00000036273.16_tx_2"; exon_id "chr15_91618192_91618310_+"; exonnum "21"; txlen "8590";
chr15	ENSEMBL_gcm37	exon	91618192	91618310	0.482585471189776	+	.	gene_id "ENSMUSG00000036273.16"; transcript_id "ENSMUSG00000036273.16_tx_23"; exon_id "chr15_91618192_91618310_+"; exonnum "20"; txlen "5038";
chr15	ENSEMBL_gcm37	exon	91618192	91618310	0.482585471189776	+	.	gene_id "ENSMUSG00000036273.16"; transcript_id "ENSMUSG00000036273.16_tx_24"; exon_id "chr15_91618192_91618310_+"; exonnum "21"; txlen "5145";
chr15	ENSEMBL_gcm37	exon	91618192	91618310	0.482585471189776	+	.	gene_id "ENSMUSG00000036273.16"; transcript_id "ENSMUSG00000036273.16_tx_25"; exon_id "chr15_91618192_91618310_+"; exonnum "19"; txlen "4909";
chr15	ENSEMBL_gcm37	exon	91618192	91618310	0.482585471189776	+	.	gene_id "ENSMUSG00000036273.16"; transcript_id "ENSMUSG00000036273.16_tx_26"; exon_id "chr15_91618192_91618310_+"; exonnum "20"; txlen "5016";
chr15	ENSEMBL_gcm37	exon	91618192	91618310	0.465219115115856	+	.	gene_id "ENSMUSG00000036273.16"; transcript_id "ENSMUSG00000036273.16_tx_27"; exon_id "chr15_91618192_91618310_+"; exonnum "20"; txlen "7373";
chr15	ENSEMBL_gcm37	exon	91618192	91618310	0.414467938921399	+	.	gene_id "ENSMUSG00000036273.16"; transcript_id "ENSMUSG00000036273.16_tx_28"; exon_id "chr15_91618192_91618310_+"; exonnum "21"; txlen "8504";
chr15	ENSEMBL_gcm37	exon	91618192	91618310	0.414467938921399	+	.	gene_id "ENSMUSG00000036273.16"; transcript_id "ENSMUSG00000036273.16_tx_29"; exon_id "chr15_91618192_91618310_+"; exonnum "21"; txlen "7925";
chr15	ENSEMBL_gcm37	exon	91618192	91618310	0.414467938921399	+	.	gene_id "ENSMUSG00000036273.16"; transcript_id "ENSMUSG00000036273.16_tx_30"; exon_id "chr15_91618192_91618310_+"; exonnum "20"; txlen "8369";
chr15	ENSEMBL_gcm37	exon	91618192	91618310	0.414467938921399	+	.	gene_id "ENSMUSG00000036273.16"; transcript_id "ENSMUSG00000036273.16_tx_31"; exon_id "chr15_91618192_91618310_+"; exonnum "20"; txlen "7790";
chr15	ENSEMBL_gcm37	exon	91618192	91618310	0.414467938921399	+	.	gene_id "ENSMUSG00000036273.16"; transcript_id "ENSMUSG00000036273.16_tx_32"; exon_id "chr15_91618192_91618310_+"; exonnum "21"; txlen "8317";
chr15	ENSEMBL_gcm37	exon	91618192	91618310	0.414467938921399	+	.	gene_id "ENSMUSG00000036273.16"; transcript_id "ENSMUSG00000036273.16_tx_33"; exon_id "chr15_91618192_91618310_+"; exonnum "21"; txlen "7738";
chr15	ENSEMBL_gcm37	exon	91618192	91618310	0.414467938921399	+	.	gene_id "ENSMUSG00000036273.16"; transcript_id "ENSMUSG00000036273.16_tx_34"; exon_id "chr15_91618192_91618310_+"; exonnum "20"; txlen "8182";
chr15	ENSEMBL_gcm37	exon	91618192	91618310	0.414467938921399	+	.	gene_id "ENSMUSG00000036273.16"; transcript_id "ENSMUSG00000036273.16_tx_35"; exon_id "chr15_91618192_91618310_+"; exonnum "20"; txlen "7603";
chr15	ENSEMBL_gcm37	exon	91618192	91618310	0.402688490161522	+	.	gene_id "ENSMUSG00000036273.16"; transcript_id "ENSMUSG00000036273.16_tx_36"; exon_id "chr15_91618192_91618310_+"; exonnum "20"; txlen "8455";
chr15	ENSEMBL_gcm37	exon	91618192	91618310	4.69357584206222	+	.	gene_id "ENSMUSG00000036273.16"; transcript_id "ENSMUSG00000036273.16_tx_4"; exon_id "chr15_91618192_91618310_+"; exonnum "21"; txlen "7695";
chr15	ENSEMBL_gcm37	exon	91618192	91618310	0.359133373908671	+	.	gene_id "ENSMUSG00000036273.16"; transcript_id "ENSMUSG00000036273.16_tx_40"; exon_id "chr15_91618192_91618310_+"; exonnum "18"; txlen "4839";
chr15	ENSEMBL_gcm37	exon	91618192	91618310	1.61013909260052	+	.	gene_id "ENSMUSG00000036273.16"; transcript_id "ENSMUSG00000036273.16_tx_7"; exon_id "chr15_91618192_91618310_+"; exonnum "21"; txlen "8403";
chr15	ENSEMBL_gcm37	exon	91618192	91618310	1.53360005526518	+	.	gene_id "ENSMUSG00000036273.16"; transcript_id "ENSMUSG00000036273.16_tx_8"; exon_id "chr15_91618192_91618310_+"; exonnum "21"; txlen "7508";
chr15	HAVANA	exon	91620790	91620859	0	+	.	gene_id "ENSMUSG00000036273.16"; transcript_id "ENSMUST00000060642.7"; gene_type "protein_coding"; gene_name "Lrrk2"; transcript_type "protein_coding"; transcript_name "Lrrk2-201"; exon_number 22; exon_id "ENSMUSE00000476858.3"; level 2; protein_id "ENSMUSP00000052584.7"; transcript_support_level "1"; mgi_id "MGI:1913975"; tag "basic"; tag "Ensembl_canonical"; tag "GENCODE_Primary"; tag "appris_principal_1"; tag "CCDS"; ccdsid "CCDS37180.1"; havana_gene "OTTMUSG00000020864.1"; havana_transcript "OTTMUST00000049323.1";
chr15	HAVANA	CDS	91620790	91620859	0	+	0	gene_id "ENSMUSG00000036273.16"; transcript_id "ENSMUST00000060642.7"; gene_type "protein_coding"; gene_name "Lrrk2"; transcript_type "protein_coding"; transcript_name "Lrrk2-201"; exon_number 22; exon_id "ENSMUSE00000476858.3"; level 2; protein_id "ENSMUSP00000052584.7"; transcript_support_level "1"; mgi_id "MGI:1913975"; tag "basic"; tag "Ensembl_canonical"; tag "GENCODE_Primary"; tag "appris_principal_1"; tag "CCDS"; ccdsid "CCDS37180.1"; havana_gene "OTTMUSG00000020864.1"; havana_transcript "OTTMUST00000049323.1";
chr15	ENSEMBL_gcm37	exon	91620790	91620859	0.921121848966385	+	.	gene_id "ENSMUSG00000036273.16"; transcript_id "ENSMUSG00000036273.16_tx_12"; exon_id "chr15_91620790_91620859_+"; exonnum "22"; txlen "8308";
chr15	ENSEMBL_gcm37	exon	91620790	91620859	0.707763458608368	+	.	gene_id "ENSMUSG00000036273.16"; transcript_id "ENSMUSG00000036273.16_tx_13"; exon_id "chr15_91620790_91620859_+"; exonnum "22"; txlen "3856";
chr15	ENSEMBL_gcm37	exon	91620790	91620859	0.608857777653239	+	.	gene_id "ENSMUSG00000036273.16"; transcript_id "ENSMUSG00000036273.16_tx_17"; exon_id "chr15_91620790_91620859_+"; exonnum "21"; txlen "7560";
chr15	ENSEMBL_gcm37	exon	91620790	91620859	7.26826859035477	+	.	gene_id "ENSMUSG00000036273.16"; transcript_id "ENSMUSG00000036273.16_tx_2"; exon_id "chr15_91620790_91620859_+"; exonnum "22"; txlen "8590";
chr15	ENSEMBL_gcm37	exon	91620790	91620859	0.482585471189776	+	.	gene_id "ENSMUSG00000036273.16"; transcript_id "ENSMUSG00000036273.16_tx_23"; exon_id "chr15_91620790_91620859_+"; exonnum "21"; txlen "5038";
chr15	ENSEMBL_gcm37	exon	91620790	91620859	0.482585471189776	+	.	gene_id "ENSMUSG00000036273.16"; transcript_id "ENSMUSG00000036273.16_tx_24"; exon_id "chr15_91620790_91620859_+"; exonnum "22"; txlen "5145";
chr15	ENSEMBL_gcm37	exon	91620790	91620859	0.482585471189776	+	.	gene_id "ENSMUSG00000036273.16"; transcript_id "ENSMUSG00000036273.16_tx_25"; exon_id "chr15_91620790_91620859_+"; exonnum "20"; txlen "4909";
chr15	ENSEMBL_gcm37	exon	91620790	91620859	0.482585471189776	+	.	gene_id "ENSMUSG00000036273.16"; transcript_id "ENSMUSG00000036273.16_tx_26"; exon_id "chr15_91620790_91620859_+"; exonnum "21"; txlen "5016";
chr15	ENSEMBL_gcm37	exon	91620790	91620859	0.465219115115856	+	.	gene_id "ENSMUSG00000036273.16"; transcript_id "ENSMUSG00000036273.16_tx_27"; exon_id "chr15_91620790_91620859_+"; exonnum "21"; txlen "7373";
chr15	ENSEMBL_gcm37	exon	91620790	91620859	0.414467938921399	+	.	gene_id "ENSMUSG00000036273.16"; transcript_id "ENSMUSG00000036273.16_tx_28"; exon_id "chr15_91620790_91620859_+"; exonnum "22"; txlen "8504";
chr15	ENSEMBL_gcm37	exon	91620790	91620859	0.414467938921399	+	.	gene_id "ENSMUSG00000036273.16"; transcript_id "ENSMUSG00000036273.16_tx_29"; exon_id "chr15_91620790_91620859_+"; exonnum "22"; txlen "7925";
chr15	ENSEMBL_gcm37	exon	91620790	91620859	0.414467938921399	+	.	gene_id "ENSMUSG00000036273.16"; transcript_id "ENSMUSG00000036273.16_tx_30"; exon_id "chr15_91620790_91620859_+"; exonnum "21"; txlen "8369";
chr15	ENSEMBL_gcm37	exon	91620790	91620859	0.414467938921399	+	.	gene_id "ENSMUSG00000036273.16"; transcript_id "ENSMUSG00000036273.16_tx_31"; exon_id "chr15_91620790_91620859_+"; exonnum "21"; txlen "7790";
chr15	ENSEMBL_gcm37	exon	91620790	91620859	0.414467938921399	+	.	gene_id "ENSMUSG00000036273.16"; transcript_id "ENSMUSG00000036273.16_tx_32"; exon_id "chr15_91620790_91620859_+"; exonnum "22"; txlen "8317";
chr15	ENSEMBL_gcm37	exon	91620790	91620859	0.414467938921399	+	.	gene_id "ENSMUSG00000036273.16"; transcript_id "ENSMUSG00000036273.16_tx_33"; exon_id "chr15_91620790_91620859_+"; exonnum "22"; txlen "7738";
chr15	ENSEMBL_gcm37	exon	91620790	91620859	0.414467938921399	+	.	gene_id "ENSMUSG00000036273.16"; transcript_id "ENSMUSG00000036273.16_tx_34"; exon_id "chr15_91620790_91620859_+"; exonnum "21"; txlen "8182";
chr15	ENSEMBL_gcm37	exon	91620790	91620859	0.414467938921399	+	.	gene_id "ENSMUSG00000036273.16"; transcript_id "ENSMUSG00000036273.16_tx_35"; exon_id "chr15_91620790_91620859_+"; exonnum "21"; txlen "7603";
chr15	ENSEMBL_gcm37	exon	91620790	91620859	0.402688490161522	+	.	gene_id "ENSMUSG00000036273.16"; transcript_id "ENSMUSG00000036273.16_tx_36"; exon_id "chr15_91620790_91620859_+"; exonnum "21"; txlen "8455";
chr15	ENSEMBL_gcm37	exon	91620790	91620859	4.69357584206222	+	.	gene_id "ENSMUSG00000036273.16"; transcript_id "ENSMUSG00000036273.16_tx_4"; exon_id "chr15_91620790_91620859_+"; exonnum "22"; txlen "7695";
chr15	ENSEMBL_gcm37	exon	91620790	91620859	0.359133373908671	+	.	gene_id "ENSMUSG00000036273.16"; transcript_id "ENSMUSG00000036273.16_tx_40"; exon_id "chr15_91620790_91620859_+"; exonnum "19"; txlen "4839";
chr15	ENSEMBL_gcm37	exon	91620790	91620859	1.61013909260052	+	.	gene_id "ENSMUSG00000036273.16"; transcript_id "ENSMUSG00000036273.16_tx_7"; exon_id "chr15_91620790_91620859_+"; exonnum "22"; txlen "8403";
chr15	ENSEMBL_gcm37	exon	91620790	91620859	1.53360005526518	+	.	gene_id "ENSMUSG00000036273.16"; transcript_id "ENSMUSG00000036273.16_tx_8"; exon_id "chr15_91620790_91620859_+"; exonnum "22"; txlen "7508";
chr15	HAVANA	exon	91621306	91621523	0	+	.	gene_id "ENSMUSG00000036273.16"; transcript_id "ENSMUST00000060642.7"; gene_type "protein_coding"; gene_name "Lrrk2"; transcript_type "protein_coding"; transcript_name "Lrrk2-201"; exon_number 23; exon_id "ENSMUSE00000553242.2"; level 2; protein_id "ENSMUSP00000052584.7"; transcript_support_level "1"; mgi_id "MGI:1913975"; tag "basic"; tag "Ensembl_canonical"; tag "GENCODE_Primary"; tag "appris_principal_1"; tag "CCDS"; ccdsid "CCDS37180.1"; havana_gene "OTTMUSG00000020864.1"; havana_transcript "OTTMUST00000049323.1";
chr15	HAVANA	CDS	91621306	91621523	0	+	2	gene_id "ENSMUSG00000036273.16"; transcript_id "ENSMUST00000060642.7"; gene_type "protein_coding"; gene_name "Lrrk2"; transcript_type "protein_coding"; transcript_name "Lrrk2-201"; exon_number 23; exon_id "ENSMUSE00000553242.2"; level 2; protein_id "ENSMUSP00000052584.7"; transcript_support_level "1"; mgi_id "MGI:1913975"; tag "basic"; tag "Ensembl_canonical"; tag "GENCODE_Primary"; tag "appris_principal_1"; tag "CCDS"; ccdsid "CCDS37180.1"; havana_gene "OTTMUSG00000020864.1"; havana_transcript "OTTMUST00000049323.1";
chr15	ENSEMBL_gcm37	exon	91621306	91621523	0.921121848966385	+	.	gene_id "ENSMUSG00000036273.16"; transcript_id "ENSMUSG00000036273.16_tx_12"; exon_id "chr15_91621306_91621523_+"; exonnum "23"; txlen "8308";
chr15	ENSEMBL_gcm37	exon	91621306	91621523	0.707763458608368	+	.	gene_id "ENSMUSG00000036273.16"; transcript_id "ENSMUSG00000036273.16_tx_13"; exon_id "chr15_91621306_91621523_+"; exonnum "23"; txlen "3856";
chr15	ENSEMBL_gcm37	exon	91621306	91621523	0.608857777653239	+	.	gene_id "ENSMUSG00000036273.16"; transcript_id "ENSMUSG00000036273.16_tx_17"; exon_id "chr15_91621306_91621523_+"; exonnum "22"; txlen "7560";
chr15	ENSEMBL_gcm37	exon	91621306	91621523	7.26826859035477	+	.	gene_id "ENSMUSG00000036273.16"; transcript_id "ENSMUSG00000036273.16_tx_2"; exon_id "chr15_91621306_91621523_+"; exonnum "23"; txlen "8590";
chr15	ENSEMBL_gcm37	exon	91621306	91621523	0.482585471189776	+	.	gene_id "ENSMUSG00000036273.16"; transcript_id "ENSMUSG00000036273.16_tx_23"; exon_id "chr15_91621306_91621523_+"; exonnum "22"; txlen "5038";
chr15	ENSEMBL_gcm37	exon	91621306	91621523	0.482585471189776	+	.	gene_id "ENSMUSG00000036273.16"; transcript_id "ENSMUSG00000036273.16_tx_24"; exon_id "chr15_91621306_91621523_+"; exonnum "23"; txlen "5145";
chr15	ENSEMBL_gcm37	exon	91621306	91621523	0.482585471189776	+	.	gene_id "ENSMUSG00000036273.16"; transcript_id "ENSMUSG00000036273.16_tx_25"; exon_id "chr15_91621306_91621523_+"; exonnum "21"; txlen "4909";
chr15	ENSEMBL_gcm37	exon	91621306	91621523	0.482585471189776	+	.	gene_id "ENSMUSG00000036273.16"; transcript_id "ENSMUSG00000036273.16_tx_26"; exon_id "chr15_91621306_91621523_+"; exonnum "22"; txlen "5016";
chr15	ENSEMBL_gcm37	exon	91621306	91621523	0.465219115115856	+	.	gene_id "ENSMUSG00000036273.16"; transcript_id "ENSMUSG00000036273.16_tx_27"; exon_id "chr15_91621306_91621523_+"; exonnum "22"; txlen "7373";
chr15	ENSEMBL_gcm37	exon	91621306	91621523	0.414467938921399	+	.	gene_id "ENSMUSG00000036273.16"; transcript_id "ENSMUSG00000036273.16_tx_28"; exon_id "chr15_91621306_91621523_+"; exonnum "23"; txlen "8504";
chr15	ENSEMBL_gcm37	exon	91621306	91621523	0.414467938921399	+	.	gene_id "ENSMUSG00000036273.16"; transcript_id "ENSMUSG00000036273.16_tx_29"; exon_id "chr15_91621306_91621523_+"; exonnum "23"; txlen "7925";
chr15	ENSEMBL_gcm37	exon	91621306	91621523	0.414467938921399	+	.	gene_id "ENSMUSG00000036273.16"; transcript_id "ENSMUSG00000036273.16_tx_30"; exon_id "chr15_91621306_91621523_+"; exonnum "22"; txlen "8369";
chr15	ENSEMBL_gcm37	exon	91621306	91621523	0.414467938921399	+	.	gene_id "ENSMUSG00000036273.16"; transcript_id "ENSMUSG00000036273.16_tx_31"; exon_id "chr15_91621306_91621523_+"; exonnum "22"; txlen "7790";
chr15	ENSEMBL_gcm37	exon	91621306	91621523	0.414467938921399	+	.	gene_id "ENSMUSG00000036273.16"; transcript_id "ENSMUSG00000036273.16_tx_32"; exon_id "chr15_91621306_91621523_+"; exonnum "23"; txlen "8317";
chr15	ENSEMBL_gcm37	exon	91621306	91621523	0.414467938921399	+	.	gene_id "ENSMUSG00000036273.16"; transcript_id "ENSMUSG00000036273.16_tx_33"; exon_id "chr15_91621306_91621523_+"; exonnum "23"; txlen "7738";
chr15	ENSEMBL_gcm37	exon	91621306	91621523	0.414467938921399	+	.	gene_id "ENSMUSG00000036273.16"; transcript_id "ENSMUSG00000036273.16_tx_34"; exon_id "chr15_91621306_91621523_+"; exonnum "22"; txlen "8182";
chr15	ENSEMBL_gcm37	exon	91621306	91621523	0.414467938921399	+	.	gene_id "ENSMUSG00000036273.16"; transcript_id "ENSMUSG00000036273.16_tx_35"; exon_id "chr15_91621306_91621523_+"; exonnum "22"; txlen "7603";
chr15	ENSEMBL_gcm37	exon	91621306	91621523	0.402688490161522	+	.	gene_id "ENSMUSG00000036273.16"; transcript_id "ENSMUSG00000036273.16_tx_36"; exon_id "chr15_91621306_91621523_+"; exonnum "22"; txlen "8455";
chr15	ENSEMBL_gcm37	exon	91621306	91621523	4.69357584206222	+	.	gene_id "ENSMUSG00000036273.16"; transcript_id "ENSMUSG00000036273.16_tx_4"; exon_id "chr15_91621306_91621523_+"; exonnum "23"; txlen "7695";
chr15	ENSEMBL_gcm37	exon	91621306	91621523	0.359133373908671	+	.	gene_id "ENSMUSG00000036273.16"; transcript_id "ENSMUSG00000036273.16_tx_40"; exon_id "chr15_91621306_91621523_+"; exonnum "20"; txlen "4839";
chr15	ENSEMBL_gcm37	exon	91621306	91621523	1.61013909260052	+	.	gene_id "ENSMUSG00000036273.16"; transcript_id "ENSMUSG00000036273.16_tx_7"; exon_id "chr15_91621306_91621523_+"; exonnum "23"; txlen "8403";
chr15	ENSEMBL_gcm37	exon	91621306	91621523	1.53360005526518	+	.	gene_id "ENSMUSG00000036273.16"; transcript_id "ENSMUSG00000036273.16_tx_8"; exon_id "chr15_91621306_91621523_+"; exonnum "23"; txlen "7508";
chr15	HAVANA	exon	91622928	91623178	0	+	.	gene_id "ENSMUSG00000036273.16"; transcript_id "ENSMUST00000060642.7"; gene_type "protein_coding"; gene_name "Lrrk2"; transcript_type "protein_coding"; transcript_name "Lrrk2-201"; exon_number 24; exon_id "ENSMUSE00000510646.3"; level 2; protein_id "ENSMUSP00000052584.7"; transcript_support_level "1"; mgi_id "MGI:1913975"; tag "basic"; tag "Ensembl_canonical"; tag "GENCODE_Primary"; tag "appris_principal_1"; tag "CCDS"; ccdsid "CCDS37180.1"; havana_gene "OTTMUSG00000020864.1"; havana_transcript "OTTMUST00000049323.1";
chr15	HAVANA	CDS	91622928	91623178	0	+	0	gene_id "ENSMUSG00000036273.16"; transcript_id "ENSMUST00000060642.7"; gene_type "protein_coding"; gene_name "Lrrk2"; transcript_type "protein_coding"; transcript_name "Lrrk2-201"; exon_number 24; exon_id "ENSMUSE00000510646.3"; level 2; protein_id "ENSMUSP00000052584.7"; transcript_support_level "1"; mgi_id "MGI:1913975"; tag "basic"; tag "Ensembl_canonical"; tag "GENCODE_Primary"; tag "appris_principal_1"; tag "CCDS"; ccdsid "CCDS37180.1"; havana_gene "OTTMUSG00000020864.1"; havana_transcript "OTTMUST00000049323.1";
chr15	ENSEMBL_gcm37	exon	91622928	91623178	0.921121848966385	+	.	gene_id "ENSMUSG00000036273.16"; transcript_id "ENSMUSG00000036273.16_tx_12"; exon_id "chr15_91622928_91623178_+"; exonnum "24"; txlen "8308";
chr15	ENSEMBL_gcm37	exon	91622928	91623178	0.707763458608368	+	.	gene_id "ENSMUSG00000036273.16"; transcript_id "ENSMUSG00000036273.16_tx_13"; exon_id "chr15_91622928_91623178_+"; exonnum "24"; txlen "3856";
chr15	ENSEMBL_gcm37	exon	91622928	91623178	0.608857777653239	+	.	gene_id "ENSMUSG00000036273.16"; transcript_id "ENSMUSG00000036273.16_tx_17"; exon_id "chr15_91622928_91623178_+"; exonnum "23"; txlen "7560";
chr15	ENSEMBL_gcm37	exon	91622928	91623178	7.26826859035477	+	.	gene_id "ENSMUSG00000036273.16"; transcript_id "ENSMUSG00000036273.16_tx_2"; exon_id "chr15_91622928_91623178_+"; exonnum "24"; txlen "8590";
chr15	ENSEMBL_gcm37	exon	91622928	91623178	0.482585471189776	+	.	gene_id "ENSMUSG00000036273.16"; transcript_id "ENSMUSG00000036273.16_tx_23"; exon_id "chr15_91622928_91623178_+"; exonnum "23"; txlen "5038";
chr15	ENSEMBL_gcm37	exon	91622928	91623178	0.482585471189776	+	.	gene_id "ENSMUSG00000036273.16"; transcript_id "ENSMUSG00000036273.16_tx_24"; exon_id "chr15_91622928_91623178_+"; exonnum "24"; txlen "5145";
chr15	ENSEMBL_gcm37	exon	91622928	91623178	0.482585471189776	+	.	gene_id "ENSMUSG00000036273.16"; transcript_id "ENSMUSG00000036273.16_tx_25"; exon_id "chr15_91622928_91623178_+"; exonnum "22"; txlen "4909";
chr15	ENSEMBL_gcm37	exon	91622928	91623178	0.482585471189776	+	.	gene_id "ENSMUSG00000036273.16"; transcript_id "ENSMUSG00000036273.16_tx_26"; exon_id "chr15_91622928_91623178_+"; exonnum "23"; txlen "5016";
chr15	ENSEMBL_gcm37	exon	91622928	91623178	0.465219115115856	+	.	gene_id "ENSMUSG00000036273.16"; transcript_id "ENSMUSG00000036273.16_tx_27"; exon_id "chr15_91622928_91623178_+"; exonnum "23"; txlen "7373";
chr15	ENSEMBL_gcm37	exon	91622928	91623178	0.414467938921399	+	.	gene_id "ENSMUSG00000036273.16"; transcript_id "ENSMUSG00000036273.16_tx_28"; exon_id "chr15_91622928_91623178_+"; exonnum "24"; txlen "8504";
chr15	ENSEMBL_gcm37	exon	91622928	91623178	0.414467938921399	+	.	gene_id "ENSMUSG00000036273.16"; transcript_id "ENSMUSG00000036273.16_tx_29"; exon_id "chr15_91622928_91623178_+"; exonnum "24"; txlen "7925";
chr15	ENSEMBL_gcm37	exon	91622928	91623178	0.414467938921399	+	.	gene_id "ENSMUSG00000036273.16"; transcript_id "ENSMUSG00000036273.16_tx_30"; exon_id "chr15_91622928_91623178_+"; exonnum "23"; txlen "8369";
chr15	ENSEMBL_gcm37	exon	91622928	91623178	0.414467938921399	+	.	gene_id "ENSMUSG00000036273.16"; transcript_id "ENSMUSG00000036273.16_tx_31"; exon_id "chr15_91622928_91623178_+"; exonnum "23"; txlen "7790";
chr15	ENSEMBL_gcm37	exon	91622928	91623178	0.414467938921399	+	.	gene_id "ENSMUSG00000036273.16"; transcript_id "ENSMUSG00000036273.16_tx_32"; exon_id "chr15_91622928_91623178_+"; exonnum "24"; txlen "8317";
chr15	ENSEMBL_gcm37	exon	91622928	91623178	0.414467938921399	+	.	gene_id "ENSMUSG00000036273.16"; transcript_id "ENSMUSG00000036273.16_tx_33"; exon_id "chr15_91622928_91623178_+"; exonnum "24"; txlen "7738";
chr15	ENSEMBL_gcm37	exon	91622928	91623178	0.414467938921399	+	.	gene_id "ENSMUSG00000036273.16"; transcript_id "ENSMUSG00000036273.16_tx_34"; exon_id "chr15_91622928_91623178_+"; exonnum "23"; txlen "8182";
chr15	ENSEMBL_gcm37	exon	91622928	91623178	0.414467938921399	+	.	gene_id "ENSMUSG00000036273.16"; transcript_id "ENSMUSG00000036273.16_tx_35"; exon_id "chr15_91622928_91623178_+"; exonnum "23"; txlen "7603";
chr15	ENSEMBL_gcm37	exon	91622928	91623178	0.402688490161522	+	.	gene_id "ENSMUSG00000036273.16"; transcript_id "ENSMUSG00000036273.16_tx_36"; exon_id "chr15_91622928_91623178_+"; exonnum "23"; txlen "8455";
chr15	ENSEMBL_gcm37	exon	91622928	91623178	4.69357584206222	+	.	gene_id "ENSMUSG00000036273.16"; transcript_id "ENSMUSG00000036273.16_tx_4"; exon_id "chr15_91622928_91623178_+"; exonnum "24"; txlen "7695";
chr15	ENSEMBL_gcm37	exon	91622928	91623178	0.359133373908671	+	.	gene_id "ENSMUSG00000036273.16"; transcript_id "ENSMUSG00000036273.16_tx_40"; exon_id "chr15_91622928_91623178_+"; exonnum "21"; txlen "4839";
chr15	ENSEMBL_gcm37	exon	91622928	91623178	1.61013909260052	+	.	gene_id "ENSMUSG00000036273.16"; transcript_id "ENSMUSG00000036273.16_tx_7"; exon_id "chr15_91622928_91623178_+"; exonnum "24"; txlen "8403";
chr15	ENSEMBL_gcm37	exon	91622928	91623178	1.53360005526518	+	.	gene_id "ENSMUSG00000036273.16"; transcript_id "ENSMUSG00000036273.16_tx_8"; exon_id "chr15_91622928_91623178_+"; exonnum "24"; txlen "7508";
chr15	HAVANA	exon	91623151	91623178	0	+	.	gene_id "ENSMUSG00000036273.16"; transcript_id "ENSMUST00000140734.8"; gene_type "protein_coding"; gene_name "Lrrk2"; transcript_type "protein_coding_CDS_not_defined"; transcript_name "Lrrk2-204"; exon_number 1; exon_id "ENSMUSE00000844238.2"; level 2; transcript_support_level "1"; mgi_id "MGI:1913975"; havana_gene "OTTMUSG00000020864.1"; havana_transcript "OTTMUST00000049324.1";
chr15	HAVANA	transcript	91623151	91673313	0	+	.	gene_id "ENSMUSG00000036273.16"; transcript_id "ENSMUST00000140734.8"; gene_type "protein_coding"; gene_name "Lrrk2"; transcript_type "protein_coding_CDS_not_defined"; transcript_name "Lrrk2-204"; level 2; transcript_support_level "1"; mgi_id "MGI:1913975"; havana_gene "OTTMUSG00000020864.1"; havana_transcript "OTTMUST00000049324.1";
chr15	HAVANA	exon	91623465	91623613	0	+	.	gene_id "ENSMUSG00000036273.16"; transcript_id "ENSMUST00000060642.7"; gene_type "protein_coding"; gene_name "Lrrk2"; transcript_type "protein_coding"; transcript_name "Lrrk2-201"; exon_number 25; exon_id "ENSMUSE00001251930.2"; level 2; protein_id "ENSMUSP00000052584.7"; transcript_support_level "1"; mgi_id "MGI:1913975"; tag "basic"; tag "Ensembl_canonical"; tag "GENCODE_Primary"; tag "appris_principal_1"; tag "CCDS"; ccdsid "CCDS37180.1"; havana_gene "OTTMUSG00000020864.1"; havana_transcript "OTTMUST00000049323.1";
chr15	HAVANA	CDS	91623465	91623613	0	+	1	gene_id "ENSMUSG00000036273.16"; transcript_id "ENSMUST00000060642.7"; gene_type "protein_coding"; gene_name "Lrrk2"; transcript_type "protein_coding"; transcript_name "Lrrk2-201"; exon_number 25; exon_id "ENSMUSE00001251930.2"; level 2; protein_id "ENSMUSP00000052584.7"; transcript_support_level "1"; mgi_id "MGI:1913975"; tag "basic"; tag "Ensembl_canonical"; tag "GENCODE_Primary"; tag "appris_principal_1"; tag "CCDS"; ccdsid "CCDS37180.1"; havana_gene "OTTMUSG00000020864.1"; havana_transcript "OTTMUST00000049323.1";
chr15	HAVANA	exon	91623465	91623613	0	+	.	gene_id "ENSMUSG00000036273.16"; transcript_id "ENSMUST00000140734.8"; gene_type "protein_coding"; gene_name "Lrrk2"; transcript_type "protein_coding_CDS_not_defined"; transcript_name "Lrrk2-204"; exon_number 2; exon_id "ENSMUSE00001288496.2"; level 2; transcript_support_level "1"; mgi_id "MGI:1913975"; havana_gene "OTTMUSG00000020864.1"; havana_transcript "OTTMUST00000049324.1";
chr15	ENSEMBL_gcm37	exon	91623465	91623613	0.921121848966385	+	.	gene_id "ENSMUSG00000036273.16"; transcript_id "ENSMUSG00000036273.16_tx_12"; exon_id "chr15_91623465_91623613_+"; exonnum "25"; txlen "8308";
chr15	ENSEMBL_gcm37	exon	91623465	91623613	0.707763458608368	+	.	gene_id "ENSMUSG00000036273.16"; transcript_id "ENSMUSG00000036273.16_tx_13"; exon_id "chr15_91623465_91623613_+"; exonnum "25"; txlen "3856";
chr15	ENSEMBL_gcm37	exon	91623465	91623613	0.608857777653239	+	.	gene_id "ENSMUSG00000036273.16"; transcript_id "ENSMUSG00000036273.16_tx_17"; exon_id "chr15_91623465_91623613_+"; exonnum "24"; txlen "7560";
chr15	ENSEMBL_gcm37	exon	91623465	91623613	7.26826859035477	+	.	gene_id "ENSMUSG00000036273.16"; transcript_id "ENSMUSG00000036273.16_tx_2"; exon_id "chr15_91623465_91623613_+"; exonnum "25"; txlen "8590";
chr15	ENSEMBL_gcm37	exon	91623465	91623613	0.482585471189776	+	.	gene_id "ENSMUSG00000036273.16"; transcript_id "ENSMUSG00000036273.16_tx_23"; exon_id "chr15_91623465_91623613_+"; exonnum "24"; txlen "5038";
chr15	ENSEMBL_gcm37	exon	91623465	91623613	0.482585471189776	+	.	gene_id "ENSMUSG00000036273.16"; transcript_id "ENSMUSG00000036273.16_tx_24"; exon_id "chr15_91623465_91623613_+"; exonnum "25"; txlen "5145";
chr15	ENSEMBL_gcm37	exon	91623465	91623613	0.482585471189776	+	.	gene_id "ENSMUSG00000036273.16"; transcript_id "ENSMUSG00000036273.16_tx_25"; exon_id "chr15_91623465_91623613_+"; exonnum "23"; txlen "4909";
chr15	ENSEMBL_gcm37	exon	91623465	91623613	0.482585471189776	+	.	gene_id "ENSMUSG00000036273.16"; transcript_id "ENSMUSG00000036273.16_tx_26"; exon_id "chr15_91623465_91623613_+"; exonnum "24"; txlen "5016";
chr15	ENSEMBL_gcm37	exon	91623465	91623613	0.465219115115856	+	.	gene_id "ENSMUSG00000036273.16"; transcript_id "ENSMUSG00000036273.16_tx_27"; exon_id "chr15_91623465_91623613_+"; exonnum "24"; txlen "7373";
chr15	ENSEMBL_gcm37	exon	91623465	91623613	0.414467938921399	+	.	gene_id "ENSMUSG00000036273.16"; transcript_id "ENSMUSG00000036273.16_tx_28"; exon_id "chr15_91623465_91623613_+"; exonnum "25"; txlen "8504";
chr15	ENSEMBL_gcm37	exon	91623465	91623613	0.414467938921399	+	.	gene_id "ENSMUSG00000036273.16"; transcript_id "ENSMUSG00000036273.16_tx_29"; exon_id "chr15_91623465_91623613_+"; exonnum "25"; txlen "7925";
chr15	ENSEMBL_gcm37	exon	91623465	91623613	0.414467938921399	+	.	gene_id "ENSMUSG00000036273.16"; transcript_id "ENSMUSG00000036273.16_tx_30"; exon_id "chr15_91623465_91623613_+"; exonnum "24"; txlen "8369";
chr15	ENSEMBL_gcm37	exon	91623465	91623613	0.414467938921399	+	.	gene_id "ENSMUSG00000036273.16"; transcript_id "ENSMUSG00000036273.16_tx_31"; exon_id "chr15_91623465_91623613_+"; exonnum "24"; txlen "7790";
chr15	ENSEMBL_gcm37	exon	91623465	91623613	0.414467938921399	+	.	gene_id "ENSMUSG00000036273.16"; transcript_id "ENSMUSG00000036273.16_tx_32"; exon_id "chr15_91623465_91623613_+"; exonnum "25"; txlen "8317";
chr15	ENSEMBL_gcm37	exon	91623465	91623613	0.414467938921399	+	.	gene_id "ENSMUSG00000036273.16"; transcript_id "ENSMUSG00000036273.16_tx_33"; exon_id "chr15_91623465_91623613_+"; exonnum "25"; txlen "7738";
chr15	ENSEMBL_gcm37	exon	91623465	91623613	0.414467938921399	+	.	gene_id "ENSMUSG00000036273.16"; transcript_id "ENSMUSG00000036273.16_tx_34"; exon_id "chr15_91623465_91623613_+"; exonnum "24"; txlen "8182";
chr15	ENSEMBL_gcm37	exon	91623465	91623613	0.414467938921399	+	.	gene_id "ENSMUSG00000036273.16"; transcript_id "ENSMUSG00000036273.16_tx_35"; exon_id "chr15_91623465_91623613_+"; exonnum "24"; txlen "7603";
chr15	ENSEMBL_gcm37	exon	91623465	91623613	0.402688490161522	+	.	gene_id "ENSMUSG00000036273.16"; transcript_id "ENSMUSG00000036273.16_tx_36"; exon_id "chr15_91623465_91623613_+"; exonnum "24"; txlen "8455";
chr15	ENSEMBL_gcm37	exon	91623465	91623613	4.69357584206222	+	.	gene_id "ENSMUSG00000036273.16"; transcript_id "ENSMUSG00000036273.16_tx_4"; exon_id "chr15_91623465_91623613_+"; exonnum "25"; txlen "7695";
chr15	ENSEMBL_gcm37	exon	91623465	91623613	0.359133373908671	+	.	gene_id "ENSMUSG00000036273.16"; transcript_id "ENSMUSG00000036273.16_tx_40"; exon_id "chr15_91623465_91623613_+"; exonnum "22"; txlen "4839";
chr15	ENSEMBL_gcm37	exon	91623465	91623613	1.61013909260052	+	.	gene_id "ENSMUSG00000036273.16"; transcript_id "ENSMUSG00000036273.16_tx_7"; exon_id "chr15_91623465_91623613_+"; exonnum "25"; txlen "8403";
chr15	ENSEMBL_gcm37	exon	91623465	91623613	1.53360005526518	+	.	gene_id "ENSMUSG00000036273.16"; transcript_id "ENSMUSG00000036273.16_tx_8"; exon_id "chr15_91623465_91623613_+"; exonnum "25"; txlen "7508";
chr15	HAVANA	exon	91626454	91626547	0	+	.	gene_id "ENSMUSG00000036273.16"; transcript_id "ENSMUST00000060642.7"; gene_type "protein_coding"; gene_name "Lrrk2"; transcript_type "protein_coding"; transcript_name "Lrrk2-201"; exon_number 26; exon_id "ENSMUSE00001207375.2"; level 2; protein_id "ENSMUSP00000052584.7"; transcript_support_level "1"; mgi_id "MGI:1913975"; tag "basic"; tag "Ensembl_canonical"; tag "GENCODE_Primary"; tag "appris_principal_1"; tag "CCDS"; ccdsid "CCDS37180.1"; havana_gene "OTTMUSG00000020864.1"; havana_transcript "OTTMUST00000049323.1";
chr15	HAVANA	CDS	91626454	91626547	0	+	2	gene_id "ENSMUSG00000036273.16"; transcript_id "ENSMUST00000060642.7"; gene_type "protein_coding"; gene_name "Lrrk2"; transcript_type "protein_coding"; transcript_name "Lrrk2-201"; exon_number 26; exon_id "ENSMUSE00001207375.2"; level 2; protein_id "ENSMUSP00000052584.7"; transcript_support_level "1"; mgi_id "MGI:1913975"; tag "basic"; tag "Ensembl_canonical"; tag "GENCODE_Primary"; tag "appris_principal_1"; tag "CCDS"; ccdsid "CCDS37180.1"; havana_gene "OTTMUSG00000020864.1"; havana_transcript "OTTMUST00000049323.1";
chr15	HAVANA	exon	91626454	91626547	0	+	.	gene_id "ENSMUSG00000036273.16"; transcript_id "ENSMUST00000140734.8"; gene_type "protein_coding"; gene_name "Lrrk2"; transcript_type "protein_coding_CDS_not_defined"; transcript_name "Lrrk2-204"; exon_number 3; exon_id "ENSMUSE00001223990.2"; level 2; transcript_support_level "1"; mgi_id "MGI:1913975"; havana_gene "OTTMUSG00000020864.1"; havana_transcript "OTTMUST00000049324.1";
chr15	ENSEMBL_gcm37	exon	91626454	91626547	0.921121848966385	+	.	gene_id "ENSMUSG00000036273.16"; transcript_id "ENSMUSG00000036273.16_tx_12"; exon_id "chr15_91626454_91626547_+"; exonnum "26"; txlen "8308";
chr15	ENSEMBL_gcm37	exon	91626454	91626547	0.707763458608368	+	.	gene_id "ENSMUSG00000036273.16"; transcript_id "ENSMUSG00000036273.16_tx_13"; exon_id "chr15_91626454_91626547_+"; exonnum "26"; txlen "3856";
chr15	ENSEMBL_gcm37	exon	91626454	91626547	0.608857777653239	+	.	gene_id "ENSMUSG00000036273.16"; transcript_id "ENSMUSG00000036273.16_tx_17"; exon_id "chr15_91626454_91626547_+"; exonnum "25"; txlen "7560";
chr15	ENSEMBL_gcm37	exon	91626454	91626547	7.26826859035477	+	.	gene_id "ENSMUSG00000036273.16"; transcript_id "ENSMUSG00000036273.16_tx_2"; exon_id "chr15_91626454_91626547_+"; exonnum "26"; txlen "8590";
chr15	ENSEMBL_gcm37	exon	91626454	91626547	0.482585471189776	+	.	gene_id "ENSMUSG00000036273.16"; transcript_id "ENSMUSG00000036273.16_tx_23"; exon_id "chr15_91626454_91626547_+"; exonnum "25"; txlen "5038";
chr15	ENSEMBL_gcm37	exon	91626454	91626547	0.482585471189776	+	.	gene_id "ENSMUSG00000036273.16"; transcript_id "ENSMUSG00000036273.16_tx_24"; exon_id "chr15_91626454_91626547_+"; exonnum "26"; txlen "5145";
chr15	ENSEMBL_gcm37	exon	91626454	91626547	0.482585471189776	+	.	gene_id "ENSMUSG00000036273.16"; transcript_id "ENSMUSG00000036273.16_tx_25"; exon_id "chr15_91626454_91626547_+"; exonnum "24"; txlen "4909";
chr15	ENSEMBL_gcm37	exon	91626454	91626547	0.482585471189776	+	.	gene_id "ENSMUSG00000036273.16"; transcript_id "ENSMUSG00000036273.16_tx_26"; exon_id "chr15_91626454_91626547_+"; exonnum "25"; txlen "5016";
chr15	ENSEMBL_gcm37	exon	91626454	91626547	0.465219115115856	+	.	gene_id "ENSMUSG00000036273.16"; transcript_id "ENSMUSG00000036273.16_tx_27"; exon_id "chr15_91626454_91626547_+"; exonnum "25"; txlen "7373";
chr15	ENSEMBL_gcm37	exon	91626454	91626547	0.414467938921399	+	.	gene_id "ENSMUSG00000036273.16"; transcript_id "ENSMUSG00000036273.16_tx_28"; exon_id "chr15_91626454_91626547_+"; exonnum "26"; txlen "8504";
chr15	ENSEMBL_gcm37	exon	91626454	91626547	0.414467938921399	+	.	gene_id "ENSMUSG00000036273.16"; transcript_id "ENSMUSG00000036273.16_tx_29"; exon_id "chr15_91626454_91626547_+"; exonnum "26"; txlen "7925";
chr15	ENSEMBL_gcm37	exon	91626454	91626547	0.414467938921399	+	.	gene_id "ENSMUSG00000036273.16"; transcript_id "ENSMUSG00000036273.16_tx_30"; exon_id "chr15_91626454_91626547_+"; exonnum "25"; txlen "8369";
chr15	ENSEMBL_gcm37	exon	91626454	91626547	0.414467938921399	+	.	gene_id "ENSMUSG00000036273.16"; transcript_id "ENSMUSG00000036273.16_tx_31"; exon_id "chr15_91626454_91626547_+"; exonnum "25"; txlen "7790";
chr15	ENSEMBL_gcm37	exon	91626454	91626547	0.414467938921399	+	.	gene_id "ENSMUSG00000036273.16"; transcript_id "ENSMUSG00000036273.16_tx_32"; exon_id "chr15_91626454_91626547_+"; exonnum "26"; txlen "8317";
chr15	ENSEMBL_gcm37	exon	91626454	91626547	0.414467938921399	+	.	gene_id "ENSMUSG00000036273.16"; transcript_id "ENSMUSG00000036273.16_tx_33"; exon_id "chr15_91626454_91626547_+"; exonnum "26"; txlen "7738";
chr15	ENSEMBL_gcm37	exon	91626454	91626547	0.414467938921399	+	.	gene_id "ENSMUSG00000036273.16"; transcript_id "ENSMUSG00000036273.16_tx_34"; exon_id "chr15_91626454_91626547_+"; exonnum "25"; txlen "8182";
chr15	ENSEMBL_gcm37	exon	91626454	91626547	0.414467938921399	+	.	gene_id "ENSMUSG00000036273.16"; transcript_id "ENSMUSG00000036273.16_tx_35"; exon_id "chr15_91626454_91626547_+"; exonnum "25"; txlen "7603";
chr15	ENSEMBL_gcm37	exon	91626454	91626547	0.402688490161522	+	.	gene_id "ENSMUSG00000036273.16"; transcript_id "ENSMUSG00000036273.16_tx_36"; exon_id "chr15_91626454_91626547_+"; exonnum "25"; txlen "8455";
chr15	ENSEMBL_gcm37	exon	91626454	91626547	4.69357584206222	+	.	gene_id "ENSMUSG00000036273.16"; transcript_id "ENSMUSG00000036273.16_tx_4"; exon_id "chr15_91626454_91626547_+"; exonnum "26"; txlen "7695";
chr15	ENSEMBL_gcm37	exon	91626454	91626547	0.359133373908671	+	.	gene_id "ENSMUSG00000036273.16"; transcript_id "ENSMUSG00000036273.16_tx_40"; exon_id "chr15_91626454_91626547_+"; exonnum "23"; txlen "4839";
chr15	ENSEMBL_gcm37	exon	91626454	91626547	1.61013909260052	+	.	gene_id "ENSMUSG00000036273.16"; transcript_id "ENSMUSG00000036273.16_tx_7"; exon_id "chr15_91626454_91626547_+"; exonnum "26"; txlen "8403";
chr15	ENSEMBL_gcm37	exon	91626454	91626547	1.53360005526518	+	.	gene_id "ENSMUSG00000036273.16"; transcript_id "ENSMUSG00000036273.16_tx_8"; exon_id "chr15_91626454_91626547_+"; exonnum "26"; txlen "7508";
chr15	sragcm37_ss	exon	91629618	91629777	0.707763458608368	+	.	gene_id "ENSMUSG00000036273.16"; transcript_id "ENSMUSG00000036273.16_tx_13"; exon_id "chr15_91629618_91629777_+"; exonnum "27"; txlen "3856";
chr15	HAVANA	exon	91629901	91630087	0	+	.	gene_id "ENSMUSG00000036273.16"; transcript_id "ENSMUST00000060642.7"; gene_type "protein_coding"; gene_name "Lrrk2"; transcript_type "protein_coding"; transcript_name "Lrrk2-201"; exon_number 27; exon_id "ENSMUSE00001281179.2"; level 2; protein_id "ENSMUSP00000052584.7"; transcript_support_level "1"; mgi_id "MGI:1913975"; tag "basic"; tag "Ensembl_canonical"; tag "GENCODE_Primary"; tag "appris_principal_1"; tag "CCDS"; ccdsid "CCDS37180.1"; havana_gene "OTTMUSG00000020864.1"; havana_transcript "OTTMUST00000049323.1";
chr15	HAVANA	CDS	91629901	91630087	0	+	1	gene_id "ENSMUSG00000036273.16"; transcript_id "ENSMUST00000060642.7"; gene_type "protein_coding"; gene_name "Lrrk2"; transcript_type "protein_coding"; transcript_name "Lrrk2-201"; exon_number 27; exon_id "ENSMUSE00001281179.2"; level 2; protein_id "ENSMUSP00000052584.7"; transcript_support_level "1"; mgi_id "MGI:1913975"; tag "basic"; tag "Ensembl_canonical"; tag "GENCODE_Primary"; tag "appris_principal_1"; tag "CCDS"; ccdsid "CCDS37180.1"; havana_gene "OTTMUSG00000020864.1"; havana_transcript "OTTMUST00000049323.1";
chr15	HAVANA	exon	91629901	91630087	0	+	.	gene_id "ENSMUSG00000036273.16"; transcript_id "ENSMUST00000140734.8"; gene_type "protein_coding"; gene_name "Lrrk2"; transcript_type "protein_coding_CDS_not_defined"; transcript_name "Lrrk2-204"; exon_number 4; exon_id "ENSMUSE00001258052.2"; level 2; transcript_support_level "1"; mgi_id "MGI:1913975"; havana_gene "OTTMUSG00000020864.1"; havana_transcript "OTTMUST00000049324.1";
chr15	ENSEMBL_gcm37	exon	91629901	91630087	0.921121848966385	+	.	gene_id "ENSMUSG00000036273.16"; transcript_id "ENSMUSG00000036273.16_tx_12"; exon_id "chr15_91629901_91630087_+"; exonnum "27"; txlen "8308";
chr15	ENSEMBL_gcm37	exon	91629901	91630087	0.608857777653239	+	.	gene_id "ENSMUSG00000036273.16"; transcript_id "ENSMUSG00000036273.16_tx_17"; exon_id "chr15_91629901_91630087_+"; exonnum "26"; txlen "7560";
chr15	ENSEMBL_gcm37	exon	91629901	91630087	7.26826859035477	+	.	gene_id "ENSMUSG00000036273.16"; transcript_id "ENSMUSG00000036273.16_tx_2"; exon_id "chr15_91629901_91630087_+"; exonnum "27"; txlen "8590";
chr15	ENSEMBL_gcm37	exon	91629901	91630087	0.414467938921399	+	.	gene_id "ENSMUSG00000036273.16"; transcript_id "ENSMUSG00000036273.16_tx_28"; exon_id "chr15_91629901_91630087_+"; exonnum "27"; txlen "8504";
chr15	ENSEMBL_gcm37	exon	91629901	91630087	0.414467938921399	+	.	gene_id "ENSMUSG00000036273.16"; transcript_id "ENSMUSG00000036273.16_tx_29"; exon_id "chr15_91629901_91630087_+"; exonnum "27"; txlen "7925";
chr15	ENSEMBL_gcm37	exon	91629901	91630087	0.414467938921399	+	.	gene_id "ENSMUSG00000036273.16"; transcript_id "ENSMUSG00000036273.16_tx_30"; exon_id "chr15_91629901_91630087_+"; exonnum "26"; txlen "8369";
chr15	ENSEMBL_gcm37	exon	91629901	91630087	0.414467938921399	+	.	gene_id "ENSMUSG00000036273.16"; transcript_id "ENSMUSG00000036273.16_tx_31"; exon_id "chr15_91629901_91630087_+"; exonnum "26"; txlen "7790";
chr15	ENSEMBL_gcm37	exon	91629901	91630087	0.402688490161522	+	.	gene_id "ENSMUSG00000036273.16"; transcript_id "ENSMUSG00000036273.16_tx_36"; exon_id "chr15_91629901_91630087_+"; exonnum "26"; txlen "8455";
chr15	ENSEMBL_gcm37	exon	91629901	91630087	4.69357584206222	+	.	gene_id "ENSMUSG00000036273.16"; transcript_id "ENSMUSG00000036273.16_tx_4"; exon_id "chr15_91629901_91630087_+"; exonnum "27"; txlen "7695";
chr15	HAVANA	exon	91631855	91632036	0	+	.	gene_id "ENSMUSG00000036273.16"; transcript_id "ENSMUST00000060642.7"; gene_type "protein_coding"; gene_name "Lrrk2"; transcript_type "protein_coding"; transcript_name "Lrrk2-201"; exon_number 28; exon_id "ENSMUSE00001289153.2"; level 2; protein_id "ENSMUSP00000052584.7"; transcript_support_level "1"; mgi_id "MGI:1913975"; tag "basic"; tag "Ensembl_canonical"; tag "GENCODE_Primary"; tag "appris_principal_1"; tag "CCDS"; ccdsid "CCDS37180.1"; havana_gene "OTTMUSG00000020864.1"; havana_transcript "OTTMUST00000049323.1";
chr15	HAVANA	CDS	91631855	91632036	0	+	0	gene_id "ENSMUSG00000036273.16"; transcript_id "ENSMUST00000060642.7"; gene_type "protein_coding"; gene_name "Lrrk2"; transcript_type "protein_coding"; transcript_name "Lrrk2-201"; exon_number 28; exon_id "ENSMUSE00001289153.2"; level 2; protein_id "ENSMUSP00000052584.7"; transcript_support_level "1"; mgi_id "MGI:1913975"; tag "basic"; tag "Ensembl_canonical"; tag "GENCODE_Primary"; tag "appris_principal_1"; tag "CCDS"; ccdsid "CCDS37180.1"; havana_gene "OTTMUSG00000020864.1"; havana_transcript "OTTMUST00000049323.1";
chr15	HAVANA	exon	91631855	91632036	0	+	.	gene_id "ENSMUSG00000036273.16"; transcript_id "ENSMUST00000140734.8"; gene_type "protein_coding"; gene_name "Lrrk2"; transcript_type "protein_coding_CDS_not_defined"; transcript_name "Lrrk2-204"; exon_number 5; exon_id "ENSMUSE00001308765.2"; level 2; transcript_support_level "1"; mgi_id "MGI:1913975"; havana_gene "OTTMUSG00000020864.1"; havana_transcript "OTTMUST00000049324.1";
chr15	ENSEMBL_gcm37	exon	91631855	91632036	0.921121848966385	+	.	gene_id "ENSMUSG00000036273.16"; transcript_id "ENSMUSG00000036273.16_tx_12"; exon_id "chr15_91631855_91632036_+"; exonnum "28"; txlen "8308";
chr15	ENSEMBL_gcm37	exon	91631855	91632036	0.608857777653239	+	.	gene_id "ENSMUSG00000036273.16"; transcript_id "ENSMUSG00000036273.16_tx_17"; exon_id "chr15_91631855_91632036_+"; exonnum "27"; txlen "7560";
chr15	ENSEMBL_gcm37	exon	91631855	91632036	7.26826859035477	+	.	gene_id "ENSMUSG00000036273.16"; transcript_id "ENSMUSG00000036273.16_tx_2"; exon_id "chr15_91631855_91632036_+"; exonnum "28"; txlen "8590";
chr15	ENSEMBL_gcm37	exon	91631855	91632036	0.482585471189776	+	.	gene_id "ENSMUSG00000036273.16"; transcript_id "ENSMUSG00000036273.16_tx_23"; exon_id "chr15_91631855_91632036_+"; exonnum "26"; txlen "5038";
chr15	ENSEMBL_gcm37	exon	91631855	91632036	0.482585471189776	+	.	gene_id "ENSMUSG00000036273.16"; transcript_id "ENSMUSG00000036273.16_tx_24"; exon_id "chr15_91631855_91632036_+"; exonnum "27"; txlen "5145";
chr15	ENSEMBL_gcm37	exon	91631855	91632036	0.482585471189776	+	.	gene_id "ENSMUSG00000036273.16"; transcript_id "ENSMUSG00000036273.16_tx_25"; exon_id "chr15_91631855_91632036_+"; exonnum "25"; txlen "4909";
chr15	ENSEMBL_gcm37	exon	91631855	91632036	0.482585471189776	+	.	gene_id "ENSMUSG00000036273.16"; transcript_id "ENSMUSG00000036273.16_tx_26"; exon_id "chr15_91631855_91632036_+"; exonnum "26"; txlen "5016";
chr15	ENSEMBL_gcm37	exon	91631855	91632036	0.465219115115856	+	.	gene_id "ENSMUSG00000036273.16"; transcript_id "ENSMUSG00000036273.16_tx_27"; exon_id "chr15_91631855_91632036_+"; exonnum "26"; txlen "7373";
chr15	ENSEMBL_gcm37	exon	91631855	91632036	0.414467938921399	+	.	gene_id "ENSMUSG00000036273.16"; transcript_id "ENSMUSG00000036273.16_tx_28"; exon_id "chr15_91631855_91632036_+"; exonnum "28"; txlen "8504";
chr15	ENSEMBL_gcm37	exon	91631855	91632036	0.414467938921399	+	.	gene_id "ENSMUSG00000036273.16"; transcript_id "ENSMUSG00000036273.16_tx_29"; exon_id "chr15_91631855_91632036_+"; exonnum "28"; txlen "7925";
chr15	ENSEMBL_gcm37	exon	91631855	91632036	0.414467938921399	+	.	gene_id "ENSMUSG00000036273.16"; transcript_id "ENSMUSG00000036273.16_tx_30"; exon_id "chr15_91631855_91632036_+"; exonnum "27"; txlen "8369";
chr15	ENSEMBL_gcm37	exon	91631855	91632036	0.414467938921399	+	.	gene_id "ENSMUSG00000036273.16"; transcript_id "ENSMUSG00000036273.16_tx_31"; exon_id "chr15_91631855_91632036_+"; exonnum "27"; txlen "7790";
chr15	ENSEMBL_gcm37	exon	91631855	91632036	0.414467938921399	+	.	gene_id "ENSMUSG00000036273.16"; transcript_id "ENSMUSG00000036273.16_tx_32"; exon_id "chr15_91631855_91632036_+"; exonnum "27"; txlen "8317";
chr15	ENSEMBL_gcm37	exon	91631855	91632036	0.414467938921399	+	.	gene_id "ENSMUSG00000036273.16"; transcript_id "ENSMUSG00000036273.16_tx_33"; exon_id "chr15_91631855_91632036_+"; exonnum "27"; txlen "7738";
chr15	ENSEMBL_gcm37	exon	91631855	91632036	0.414467938921399	+	.	gene_id "ENSMUSG00000036273.16"; transcript_id "ENSMUSG00000036273.16_tx_34"; exon_id "chr15_91631855_91632036_+"; exonnum "26"; txlen "8182";
chr15	ENSEMBL_gcm37	exon	91631855	91632036	0.414467938921399	+	.	gene_id "ENSMUSG00000036273.16"; transcript_id "ENSMUSG00000036273.16_tx_35"; exon_id "chr15_91631855_91632036_+"; exonnum "26"; txlen "7603";
chr15	ENSEMBL_gcm37	exon	91631855	91632036	0.402688490161522	+	.	gene_id "ENSMUSG00000036273.16"; transcript_id "ENSMUSG00000036273.16_tx_36"; exon_id "chr15_91631855_91632036_+"; exonnum "27"; txlen "8455";
chr15	ENSEMBL_gcm37	exon	91631855	91632036	4.69357584206222	+	.	gene_id "ENSMUSG00000036273.16"; transcript_id "ENSMUSG00000036273.16_tx_4"; exon_id "chr15_91631855_91632036_+"; exonnum "28"; txlen "7695";
chr15	ENSEMBL_gcm37	exon	91631855	91632036	0.359133373908671	+	.	gene_id "ENSMUSG00000036273.16"; transcript_id "ENSMUSG00000036273.16_tx_40"; exon_id "chr15_91631855_91632036_+"; exonnum "24"; txlen "4839";
chr15	ENSEMBL_gcm37	exon	91631855	91632036	1.61013909260052	+	.	gene_id "ENSMUSG00000036273.16"; transcript_id "ENSMUSG00000036273.16_tx_7"; exon_id "chr15_91631855_91632036_+"; exonnum "27"; txlen "8403";
chr15	ENSEMBL_gcm37	exon	91631855	91632036	1.53360005526518	+	.	gene_id "ENSMUSG00000036273.16"; transcript_id "ENSMUSG00000036273.16_tx_8"; exon_id "chr15_91631855_91632036_+"; exonnum "27"; txlen "7508";
chr15	HAVANA	exon	91633864	91634093	0	+	.	gene_id "ENSMUSG00000036273.16"; transcript_id "ENSMUST00000060642.7"; gene_type "protein_coding"; gene_name "Lrrk2"; transcript_type "protein_coding"; transcript_name "Lrrk2-201"; exon_number 29; exon_id "ENSMUSE00001284208.2"; level 2; protein_id "ENSMUSP00000052584.7"; transcript_support_level "1"; mgi_id "MGI:1913975"; tag "basic"; tag "Ensembl_canonical"; tag "GENCODE_Primary"; tag "appris_principal_1"; tag "CCDS"; ccdsid "CCDS37180.1"; havana_gene "OTTMUSG00000020864.1"; havana_transcript "OTTMUST00000049323.1";
chr15	HAVANA	CDS	91633864	91634093	0	+	1	gene_id "ENSMUSG00000036273.16"; transcript_id "ENSMUST00000060642.7"; gene_type "protein_coding"; gene_name "Lrrk2"; transcript_type "protein_coding"; transcript_name "Lrrk2-201"; exon_number 29; exon_id "ENSMUSE00001284208.2"; level 2; protein_id "ENSMUSP00000052584.7"; transcript_support_level "1"; mgi_id "MGI:1913975"; tag "basic"; tag "Ensembl_canonical"; tag "GENCODE_Primary"; tag "appris_principal_1"; tag "CCDS"; ccdsid "CCDS37180.1"; havana_gene "OTTMUSG00000020864.1"; havana_transcript "OTTMUST00000049323.1";
chr15	HAVANA	exon	91633864	91634093	0	+	.	gene_id "ENSMUSG00000036273.16"; transcript_id "ENSMUST00000140734.8"; gene_type "protein_coding"; gene_name "Lrrk2"; transcript_type "protein_coding_CDS_not_defined"; transcript_name "Lrrk2-204"; exon_number 6; exon_id "ENSMUSE00001207836.2"; level 2; transcript_support_level "1"; mgi_id "MGI:1913975"; havana_gene "OTTMUSG00000020864.1"; havana_transcript "OTTMUST00000049324.1";
chr15	ENSEMBL_gcm37	exon	91633864	91634093	0.921121848966385	+	.	gene_id "ENSMUSG00000036273.16"; transcript_id "ENSMUSG00000036273.16_tx_12"; exon_id "chr15_91633864_91634093_+"; exonnum "29"; txlen "8308";
chr15	ENSEMBL_gcm37	exon	91633864	91634093	0.608857777653239	+	.	gene_id "ENSMUSG00000036273.16"; transcript_id "ENSMUSG00000036273.16_tx_17"; exon_id "chr15_91633864_91634093_+"; exonnum "28"; txlen "7560";
chr15	ENSEMBL_gcm37	exon	91633864	91634093	7.26826859035477	+	.	gene_id "ENSMUSG00000036273.16"; transcript_id "ENSMUSG00000036273.16_tx_2"; exon_id "chr15_91633864_91634093_+"; exonnum "29"; txlen "8590";
chr15	ENSEMBL_gcm37	exon	91633864	91634093	0.482585471189776	+	.	gene_id "ENSMUSG00000036273.16"; transcript_id "ENSMUSG00000036273.16_tx_23"; exon_id "chr15_91633864_91634093_+"; exonnum "27"; txlen "5038";
chr15	ENSEMBL_gcm37	exon	91633864	91634093	0.482585471189776	+	.	gene_id "ENSMUSG00000036273.16"; transcript_id "ENSMUSG00000036273.16_tx_24"; exon_id "chr15_91633864_91634093_+"; exonnum "28"; txlen "5145";
chr15	ENSEMBL_gcm37	exon	91633864	91634093	0.482585471189776	+	.	gene_id "ENSMUSG00000036273.16"; transcript_id "ENSMUSG00000036273.16_tx_25"; exon_id "chr15_91633864_91634093_+"; exonnum "26"; txlen "4909";
chr15	ENSEMBL_gcm37	exon	91633864	91634093	0.482585471189776	+	.	gene_id "ENSMUSG00000036273.16"; transcript_id "ENSMUSG00000036273.16_tx_26"; exon_id "chr15_91633864_91634093_+"; exonnum "27"; txlen "5016";
chr15	ENSEMBL_gcm37	exon	91633864	91634093	0.465219115115856	+	.	gene_id "ENSMUSG00000036273.16"; transcript_id "ENSMUSG00000036273.16_tx_27"; exon_id "chr15_91633864_91634093_+"; exonnum "27"; txlen "7373";
chr15	ENSEMBL_gcm37	exon	91633864	91634093	0.414467938921399	+	.	gene_id "ENSMUSG00000036273.16"; transcript_id "ENSMUSG00000036273.16_tx_28"; exon_id "chr15_91633864_91634093_+"; exonnum "29"; txlen "8504";
chr15	ENSEMBL_gcm37	exon	91633864	91634093	0.414467938921399	+	.	gene_id "ENSMUSG00000036273.16"; transcript_id "ENSMUSG00000036273.16_tx_29"; exon_id "chr15_91633864_91634093_+"; exonnum "29"; txlen "7925";
chr15	ENSEMBL_gcm37	exon	91633864	91634093	0.414467938921399	+	.	gene_id "ENSMUSG00000036273.16"; transcript_id "ENSMUSG00000036273.16_tx_30"; exon_id "chr15_91633864_91634093_+"; exonnum "28"; txlen "8369";
chr15	ENSEMBL_gcm37	exon	91633864	91634093	0.414467938921399	+	.	gene_id "ENSMUSG00000036273.16"; transcript_id "ENSMUSG00000036273.16_tx_31"; exon_id "chr15_91633864_91634093_+"; exonnum "28"; txlen "7790";
chr15	ENSEMBL_gcm37	exon	91633864	91634093	0.414467938921399	+	.	gene_id "ENSMUSG00000036273.16"; transcript_id "ENSMUSG00000036273.16_tx_32"; exon_id "chr15_91633864_91634093_+"; exonnum "28"; txlen "8317";
chr15	ENSEMBL_gcm37	exon	91633864	91634093	0.414467938921399	+	.	gene_id "ENSMUSG00000036273.16"; transcript_id "ENSMUSG00000036273.16_tx_33"; exon_id "chr15_91633864_91634093_+"; exonnum "28"; txlen "7738";
chr15	ENSEMBL_gcm37	exon	91633864	91634093	0.414467938921399	+	.	gene_id "ENSMUSG00000036273.16"; transcript_id "ENSMUSG00000036273.16_tx_34"; exon_id "chr15_91633864_91634093_+"; exonnum "27"; txlen "8182";
chr15	ENSEMBL_gcm37	exon	91633864	91634093	0.414467938921399	+	.	gene_id "ENSMUSG00000036273.16"; transcript_id "ENSMUSG00000036273.16_tx_35"; exon_id "chr15_91633864_91634093_+"; exonnum "27"; txlen "7603";
chr15	ENSEMBL_gcm37	exon	91633864	91634093	0.402688490161522	+	.	gene_id "ENSMUSG00000036273.16"; transcript_id "ENSMUSG00000036273.16_tx_36"; exon_id "chr15_91633864_91634093_+"; exonnum "28"; txlen "8455";
chr15	ENSEMBL_gcm37	exon	91633864	91634093	4.69357584206222	+	.	gene_id "ENSMUSG00000036273.16"; transcript_id "ENSMUSG00000036273.16_tx_4"; exon_id "chr15_91633864_91634093_+"; exonnum "29"; txlen "7695";
chr15	ENSEMBL_gcm37	exon	91633864	91634093	0.359133373908671	+	.	gene_id "ENSMUSG00000036273.16"; transcript_id "ENSMUSG00000036273.16_tx_40"; exon_id "chr15_91633864_91634093_+"; exonnum "25"; txlen "4839";
chr15	ENSEMBL_gcm37	exon	91633864	91634093	1.61013909260052	+	.	gene_id "ENSMUSG00000036273.16"; transcript_id "ENSMUSG00000036273.16_tx_7"; exon_id "chr15_91633864_91634093_+"; exonnum "28"; txlen "8403";
chr15	ENSEMBL_gcm37	exon	91633864	91634093	1.53360005526518	+	.	gene_id "ENSMUSG00000036273.16"; transcript_id "ENSMUSG00000036273.16_tx_8"; exon_id "chr15_91633864_91634093_+"; exonnum "28"; txlen "7508";
chr15	HAVANA	exon	91634427	91634554	0	+	.	gene_id "ENSMUSG00000036273.16"; transcript_id "ENSMUST00000060642.7"; gene_type "protein_coding"; gene_name "Lrrk2"; transcript_type "protein_coding"; transcript_name "Lrrk2-201"; exon_number 30; exon_id "ENSMUSE00001217853.2"; level 2; protein_id "ENSMUSP00000052584.7"; transcript_support_level "1"; mgi_id "MGI:1913975"; tag "basic"; tag "Ensembl_canonical"; tag "GENCODE_Primary"; tag "appris_principal_1"; tag "CCDS"; ccdsid "CCDS37180.1"; havana_gene "OTTMUSG00000020864.1"; havana_transcript "OTTMUST00000049323.1";
chr15	HAVANA	CDS	91634427	91634554	0	+	2	gene_id "ENSMUSG00000036273.16"; transcript_id "ENSMUST00000060642.7"; gene_type "protein_coding"; gene_name "Lrrk2"; transcript_type "protein_coding"; transcript_name "Lrrk2-201"; exon_number 30; exon_id "ENSMUSE00001217853.2"; level 2; protein_id "ENSMUSP00000052584.7"; transcript_support_level "1"; mgi_id "MGI:1913975"; tag "basic"; tag "Ensembl_canonical"; tag "GENCODE_Primary"; tag "appris_principal_1"; tag "CCDS"; ccdsid "CCDS37180.1"; havana_gene "OTTMUSG00000020864.1"; havana_transcript "OTTMUST00000049323.1";
chr15	HAVANA	exon	91634427	91634554	0	+	.	gene_id "ENSMUSG00000036273.16"; transcript_id "ENSMUST00000140734.8"; gene_type "protein_coding"; gene_name "Lrrk2"; transcript_type "protein_coding_CDS_not_defined"; transcript_name "Lrrk2-204"; exon_number 7; exon_id "ENSMUSE00001267403.2"; level 2; transcript_support_level "1"; mgi_id "MGI:1913975"; havana_gene "OTTMUSG00000020864.1"; havana_transcript "OTTMUST00000049324.1";
chr15	ENSEMBL_gcm37	exon	91634427	91634554	0.921121848966385	+	.	gene_id "ENSMUSG00000036273.16"; transcript_id "ENSMUSG00000036273.16_tx_12"; exon_id "chr15_91634427_91634554_+"; exonnum "30"; txlen "8308";
chr15	ENSEMBL_gcm37	exon	91634427	91634554	0.608857777653239	+	.	gene_id "ENSMUSG00000036273.16"; transcript_id "ENSMUSG00000036273.16_tx_17"; exon_id "chr15_91634427_91634554_+"; exonnum "29"; txlen "7560";
chr15	ENSEMBL_gcm37	exon	91634427	91634554	7.26826859035477	+	.	gene_id "ENSMUSG00000036273.16"; transcript_id "ENSMUSG00000036273.16_tx_2"; exon_id "chr15_91634427_91634554_+"; exonnum "30"; txlen "8590";
chr15	ENSEMBL_gcm37	exon	91634427	91634554	0.482585471189776	+	.	gene_id "ENSMUSG00000036273.16"; transcript_id "ENSMUSG00000036273.16_tx_23"; exon_id "chr15_91634427_91634554_+"; exonnum "28"; txlen "5038";
chr15	ENSEMBL_gcm37	exon	91634427	91634554	0.482585471189776	+	.	gene_id "ENSMUSG00000036273.16"; transcript_id "ENSMUSG00000036273.16_tx_24"; exon_id "chr15_91634427_91634554_+"; exonnum "29"; txlen "5145";
chr15	ENSEMBL_gcm37	exon	91634427	91634554	0.482585471189776	+	.	gene_id "ENSMUSG00000036273.16"; transcript_id "ENSMUSG00000036273.16_tx_25"; exon_id "chr15_91634427_91634554_+"; exonnum "27"; txlen "4909";
chr15	ENSEMBL_gcm37	exon	91634427	91634554	0.482585471189776	+	.	gene_id "ENSMUSG00000036273.16"; transcript_id "ENSMUSG00000036273.16_tx_26"; exon_id "chr15_91634427_91634554_+"; exonnum "28"; txlen "5016";
chr15	ENSEMBL_gcm37	exon	91634427	91634554	0.465219115115856	+	.	gene_id "ENSMUSG00000036273.16"; transcript_id "ENSMUSG00000036273.16_tx_27"; exon_id "chr15_91634427_91634554_+"; exonnum "28"; txlen "7373";
chr15	ENSEMBL_gcm37	exon	91634427	91634554	0.414467938921399	+	.	gene_id "ENSMUSG00000036273.16"; transcript_id "ENSMUSG00000036273.16_tx_28"; exon_id "chr15_91634427_91634554_+"; exonnum "30"; txlen "8504";
chr15	ENSEMBL_gcm37	exon	91634427	91634554	0.414467938921399	+	.	gene_id "ENSMUSG00000036273.16"; transcript_id "ENSMUSG00000036273.16_tx_29"; exon_id "chr15_91634427_91634554_+"; exonnum "30"; txlen "7925";
chr15	ENSEMBL_gcm37	exon	91634427	91634554	0.414467938921399	+	.	gene_id "ENSMUSG00000036273.16"; transcript_id "ENSMUSG00000036273.16_tx_30"; exon_id "chr15_91634427_91634554_+"; exonnum "29"; txlen "8369";
chr15	ENSEMBL_gcm37	exon	91634427	91634554	0.414467938921399	+	.	gene_id "ENSMUSG00000036273.16"; transcript_id "ENSMUSG00000036273.16_tx_31"; exon_id "chr15_91634427_91634554_+"; exonnum "29"; txlen "7790";
chr15	ENSEMBL_gcm37	exon	91634427	91634554	0.414467938921399	+	.	gene_id "ENSMUSG00000036273.16"; transcript_id "ENSMUSG00000036273.16_tx_32"; exon_id "chr15_91634427_91634554_+"; exonnum "29"; txlen "8317";
chr15	ENSEMBL_gcm37	exon	91634427	91634554	0.414467938921399	+	.	gene_id "ENSMUSG00000036273.16"; transcript_id "ENSMUSG00000036273.16_tx_33"; exon_id "chr15_91634427_91634554_+"; exonnum "29"; txlen "7738";
chr15	ENSEMBL_gcm37	exon	91634427	91634554	0.414467938921399	+	.	gene_id "ENSMUSG00000036273.16"; transcript_id "ENSMUSG00000036273.16_tx_34"; exon_id "chr15_91634427_91634554_+"; exonnum "28"; txlen "8182";
chr15	ENSEMBL_gcm37	exon	91634427	91634554	0.414467938921399	+	.	gene_id "ENSMUSG00000036273.16"; transcript_id "ENSMUSG00000036273.16_tx_35"; exon_id "chr15_91634427_91634554_+"; exonnum "28"; txlen "7603";
chr15	ENSEMBL_gcm37	exon	91634427	91634554	0.402688490161522	+	.	gene_id "ENSMUSG00000036273.16"; transcript_id "ENSMUSG00000036273.16_tx_36"; exon_id "chr15_91634427_91634554_+"; exonnum "29"; txlen "8455";
chr15	ENSEMBL_gcm37	exon	91634427	91634554	4.69357584206222	+	.	gene_id "ENSMUSG00000036273.16"; transcript_id "ENSMUSG00000036273.16_tx_4"; exon_id "chr15_91634427_91634554_+"; exonnum "30"; txlen "7695";
chr15	ENSEMBL_gcm37	exon	91634427	91634554	0.359133373908671	+	.	gene_id "ENSMUSG00000036273.16"; transcript_id "ENSMUSG00000036273.16_tx_40"; exon_id "chr15_91634427_91634554_+"; exonnum "26"; txlen "4839";
chr15	ENSEMBL_gcm37	exon	91634427	91634554	1.61013909260052	+	.	gene_id "ENSMUSG00000036273.16"; transcript_id "ENSMUSG00000036273.16_tx_7"; exon_id "chr15_91634427_91634554_+"; exonnum "29"; txlen "8403";
chr15	ENSEMBL_gcm37	exon	91634427	91634554	1.53360005526518	+	.	gene_id "ENSMUSG00000036273.16"; transcript_id "ENSMUSG00000036273.16_tx_8"; exon_id "chr15_91634427_91634554_+"; exonnum "29"; txlen "7508";
chr15	sragcm37_mid	exon	91634958	91635445	0.482585471189776	+	.	gene_id "ENSMUSG00000036273.16"; transcript_id "ENSMUSG00000036273.16_tx_23"; exon_id "chr15_91634958_91635445_+"; exonnum "29"; txlen "5038";
chr15	sragcm37_mid	exon	91634958	91635445	0.482585471189776	+	.	gene_id "ENSMUSG00000036273.16"; transcript_id "ENSMUSG00000036273.16_tx_24"; exon_id "chr15_91634958_91635445_+"; exonnum "30"; txlen "5145";
chr15	sragcm37_mid	exon	91634958	91635445	0.482585471189776	+	.	gene_id "ENSMUSG00000036273.16"; transcript_id "ENSMUSG00000036273.16_tx_25"; exon_id "chr15_91634958_91635445_+"; exonnum "28"; txlen "4909";
chr15	sragcm37_mid	exon	91634958	91635445	0.482585471189776	+	.	gene_id "ENSMUSG00000036273.16"; transcript_id "ENSMUSG00000036273.16_tx_26"; exon_id "chr15_91634958_91635445_+"; exonnum "29"; txlen "5016";
chr15	sragcm37_mid	exon	91634958	91635445	0.359133373908671	+	.	gene_id "ENSMUSG00000036273.16"; transcript_id "ENSMUSG00000036273.16_tx_40"; exon_id "chr15_91634958_91635445_+"; exonnum "27"; txlen "4839";
chr15	HAVANA	exon	91636345	91636563	0	+	.	gene_id "ENSMUSG00000036273.16"; transcript_id "ENSMUST00000060642.7"; gene_type "protein_coding"; gene_name "Lrrk2"; transcript_type "protein_coding"; transcript_name "Lrrk2-201"; exon_number 31; exon_id "ENSMUSE00001228797.2"; level 2; protein_id "ENSMUSP00000052584.7"; transcript_support_level "1"; mgi_id "MGI:1913975"; tag "basic"; tag "Ensembl_canonical"; tag "GENCODE_Primary"; tag "appris_principal_1"; tag "CCDS"; ccdsid "CCDS37180.1"; havana_gene "OTTMUSG00000020864.1"; havana_transcript "OTTMUST00000049323.1";
chr15	HAVANA	CDS	91636345	91636563	0	+	0	gene_id "ENSMUSG00000036273.16"; transcript_id "ENSMUST00000060642.7"; gene_type "protein_coding"; gene_name "Lrrk2"; transcript_type "protein_coding"; transcript_name "Lrrk2-201"; exon_number 31; exon_id "ENSMUSE00001228797.2"; level 2; protein_id "ENSMUSP00000052584.7"; transcript_support_level "1"; mgi_id "MGI:1913975"; tag "basic"; tag "Ensembl_canonical"; tag "GENCODE_Primary"; tag "appris_principal_1"; tag "CCDS"; ccdsid "CCDS37180.1"; havana_gene "OTTMUSG00000020864.1"; havana_transcript "OTTMUST00000049323.1";
chr15	HAVANA	exon	91636345	91636563	0	+	.	gene_id "ENSMUSG00000036273.16"; transcript_id "ENSMUST00000140734.8"; gene_type "protein_coding"; gene_name "Lrrk2"; transcript_type "protein_coding_CDS_not_defined"; transcript_name "Lrrk2-204"; exon_number 8; exon_id "ENSMUSE00001303026.2"; level 2; transcript_support_level "1"; mgi_id "MGI:1913975"; havana_gene "OTTMUSG00000020864.1"; havana_transcript "OTTMUST00000049324.1";
chr15	ENSEMBL_gcm37	exon	91636345	91636563	0.921121848966385	+	.	gene_id "ENSMUSG00000036273.16"; transcript_id "ENSMUSG00000036273.16_tx_12"; exon_id "chr15_91636345_91636563_+"; exonnum "31"; txlen "8308";
chr15	ENSEMBL_gcm37	exon	91636345	91636563	0.608857777653239	+	.	gene_id "ENSMUSG00000036273.16"; transcript_id "ENSMUSG00000036273.16_tx_17"; exon_id "chr15_91636345_91636563_+"; exonnum "30"; txlen "7560";
chr15	ENSEMBL_gcm37	exon	91636345	91636563	7.26826859035477	+	.	gene_id "ENSMUSG00000036273.16"; transcript_id "ENSMUSG00000036273.16_tx_2"; exon_id "chr15_91636345_91636563_+"; exonnum "31"; txlen "8590";
chr15	ENSEMBL_gcm37	exon	91636345	91636563	0.482585471189776	+	.	gene_id "ENSMUSG00000036273.16"; transcript_id "ENSMUSG00000036273.16_tx_23"; exon_id "chr15_91636345_91636563_+"; exonnum "30"; txlen "5038";
chr15	ENSEMBL_gcm37	exon	91636345	91636563	0.482585471189776	+	.	gene_id "ENSMUSG00000036273.16"; transcript_id "ENSMUSG00000036273.16_tx_24"; exon_id "chr15_91636345_91636563_+"; exonnum "31"; txlen "5145";
chr15	ENSEMBL_gcm37	exon	91636345	91636563	0.482585471189776	+	.	gene_id "ENSMUSG00000036273.16"; transcript_id "ENSMUSG00000036273.16_tx_25"; exon_id "chr15_91636345_91636563_+"; exonnum "29"; txlen "4909";
chr15	ENSEMBL_gcm37	exon	91636345	91636563	0.482585471189776	+	.	gene_id "ENSMUSG00000036273.16"; transcript_id "ENSMUSG00000036273.16_tx_26"; exon_id "chr15_91636345_91636563_+"; exonnum "30"; txlen "5016";
chr15	ENSEMBL_gcm37	exon	91636345	91636563	0.465219115115856	+	.	gene_id "ENSMUSG00000036273.16"; transcript_id "ENSMUSG00000036273.16_tx_27"; exon_id "chr15_91636345_91636563_+"; exonnum "29"; txlen "7373";
chr15	ENSEMBL_gcm37	exon	91636345	91636563	0.414467938921399	+	.	gene_id "ENSMUSG00000036273.16"; transcript_id "ENSMUSG00000036273.16_tx_28"; exon_id "chr15_91636345_91636563_+"; exonnum "31"; txlen "8504";
chr15	ENSEMBL_gcm37	exon	91636345	91636563	0.414467938921399	+	.	gene_id "ENSMUSG00000036273.16"; transcript_id "ENSMUSG00000036273.16_tx_29"; exon_id "chr15_91636345_91636563_+"; exonnum "31"; txlen "7925";
chr15	ENSEMBL_gcm37	exon	91636345	91636563	0.414467938921399	+	.	gene_id "ENSMUSG00000036273.16"; transcript_id "ENSMUSG00000036273.16_tx_30"; exon_id "chr15_91636345_91636563_+"; exonnum "30"; txlen "8369";
chr15	ENSEMBL_gcm37	exon	91636345	91636563	0.414467938921399	+	.	gene_id "ENSMUSG00000036273.16"; transcript_id "ENSMUSG00000036273.16_tx_31"; exon_id "chr15_91636345_91636563_+"; exonnum "30"; txlen "7790";
chr15	ENSEMBL_gcm37	exon	91636345	91636563	0.414467938921399	+	.	gene_id "ENSMUSG00000036273.16"; transcript_id "ENSMUSG00000036273.16_tx_32"; exon_id "chr15_91636345_91636563_+"; exonnum "30"; txlen "8317";
chr15	ENSEMBL_gcm37	exon	91636345	91636563	0.414467938921399	+	.	gene_id "ENSMUSG00000036273.16"; transcript_id "ENSMUSG00000036273.16_tx_33"; exon_id "chr15_91636345_91636563_+"; exonnum "30"; txlen "7738";
chr15	ENSEMBL_gcm37	exon	91636345	91636563	0.414467938921399	+	.	gene_id "ENSMUSG00000036273.16"; transcript_id "ENSMUSG00000036273.16_tx_34"; exon_id "chr15_91636345_91636563_+"; exonnum "29"; txlen "8182";
chr15	ENSEMBL_gcm37	exon	91636345	91636563	0.414467938921399	+	.	gene_id "ENSMUSG00000036273.16"; transcript_id "ENSMUSG00000036273.16_tx_35"; exon_id "chr15_91636345_91636563_+"; exonnum "29"; txlen "7603";
chr15	ENSEMBL_gcm37	exon	91636345	91636563	0.402688490161522	+	.	gene_id "ENSMUSG00000036273.16"; transcript_id "ENSMUSG00000036273.16_tx_36"; exon_id "chr15_91636345_91636563_+"; exonnum "30"; txlen "8455";
chr15	ENSEMBL_gcm37	exon	91636345	91636563	4.69357584206222	+	.	gene_id "ENSMUSG00000036273.16"; transcript_id "ENSMUSG00000036273.16_tx_4"; exon_id "chr15_91636345_91636563_+"; exonnum "31"; txlen "7695";
chr15	ENSEMBL_gcm37	exon	91636345	91636563	0.359133373908671	+	.	gene_id "ENSMUSG00000036273.16"; transcript_id "ENSMUSG00000036273.16_tx_40"; exon_id "chr15_91636345_91636563_+"; exonnum "28"; txlen "4839";
chr15	ENSEMBL_gcm37	exon	91636345	91636563	1.61013909260052	+	.	gene_id "ENSMUSG00000036273.16"; transcript_id "ENSMUSG00000036273.16_tx_7"; exon_id "chr15_91636345_91636563_+"; exonnum "30"; txlen "8403";
chr15	ENSEMBL_gcm37	exon	91636345	91636563	1.53360005526518	+	.	gene_id "ENSMUSG00000036273.16"; transcript_id "ENSMUSG00000036273.16_tx_8"; exon_id "chr15_91636345_91636563_+"; exonnum "30"; txlen "7508";
chr15	HAVANA	exon	91639993	91640194	0	+	.	gene_id "ENSMUSG00000036273.16"; transcript_id "ENSMUST00000060642.7"; gene_type "protein_coding"; gene_name "Lrrk2"; transcript_type "protein_coding"; transcript_name "Lrrk2-201"; exon_number 32; exon_id "ENSMUSE00001236657.2"; level 2; protein_id "ENSMUSP00000052584.7"; transcript_support_level "1"; mgi_id "MGI:1913975"; tag "basic"; tag "Ensembl_canonical"; tag "GENCODE_Primary"; tag "appris_principal_1"; tag "CCDS"; ccdsid "CCDS37180.1"; havana_gene "OTTMUSG00000020864.1"; havana_transcript "OTTMUST00000049323.1";
chr15	HAVANA	CDS	91639993	91640194	0	+	0	gene_id "ENSMUSG00000036273.16"; transcript_id "ENSMUST00000060642.7"; gene_type "protein_coding"; gene_name "Lrrk2"; transcript_type "protein_coding"; transcript_name "Lrrk2-201"; exon_number 32; exon_id "ENSMUSE00001236657.2"; level 2; protein_id "ENSMUSP00000052584.7"; transcript_support_level "1"; mgi_id "MGI:1913975"; tag "basic"; tag "Ensembl_canonical"; tag "GENCODE_Primary"; tag "appris_principal_1"; tag "CCDS"; ccdsid "CCDS37180.1"; havana_gene "OTTMUSG00000020864.1"; havana_transcript "OTTMUST00000049323.1";
chr15	HAVANA	exon	91639993	91640194	0	+	.	gene_id "ENSMUSG00000036273.16"; transcript_id "ENSMUST00000140734.8"; gene_type "protein_coding"; gene_name "Lrrk2"; transcript_type "protein_coding_CDS_not_defined"; transcript_name "Lrrk2-204"; exon_number 9; exon_id "ENSMUSE00001269135.2"; level 2; transcript_support_level "1"; mgi_id "MGI:1913975"; havana_gene "OTTMUSG00000020864.1"; havana_transcript "OTTMUST00000049324.1";
chr15	ENSEMBL_gcm37	exon	91639993	91640194	0.921121848966385	+	.	gene_id "ENSMUSG00000036273.16"; transcript_id "ENSMUSG00000036273.16_tx_12"; exon_id "chr15_91639993_91640194_+"; exonnum "32"; txlen "8308";
chr15	ENSEMBL_gcm37	exon	91639993	91640194	0.608857777653239	+	.	gene_id "ENSMUSG00000036273.16"; transcript_id "ENSMUSG00000036273.16_tx_17"; exon_id "chr15_91639993_91640194_+"; exonnum "31"; txlen "7560";
chr15	ENSEMBL_gcm37	exon	91639993	91640194	7.26826859035477	+	.	gene_id "ENSMUSG00000036273.16"; transcript_id "ENSMUSG00000036273.16_tx_2"; exon_id "chr15_91639993_91640194_+"; exonnum "32"; txlen "8590";
chr15	ENSEMBL_gcm37	exon	91639993	91640194	0.482585471189776	+	.	gene_id "ENSMUSG00000036273.16"; transcript_id "ENSMUSG00000036273.16_tx_23"; exon_id "chr15_91639993_91640194_+"; exonnum "31"; txlen "5038";
chr15	ENSEMBL_gcm37	exon	91639993	91640194	0.482585471189776	+	.	gene_id "ENSMUSG00000036273.16"; transcript_id "ENSMUSG00000036273.16_tx_24"; exon_id "chr15_91639993_91640194_+"; exonnum "32"; txlen "5145";
chr15	ENSEMBL_gcm37	exon	91639993	91640194	0.482585471189776	+	.	gene_id "ENSMUSG00000036273.16"; transcript_id "ENSMUSG00000036273.16_tx_25"; exon_id "chr15_91639993_91640194_+"; exonnum "30"; txlen "4909";
chr15	ENSEMBL_gcm37	exon	91639993	91640194	0.482585471189776	+	.	gene_id "ENSMUSG00000036273.16"; transcript_id "ENSMUSG00000036273.16_tx_26"; exon_id "chr15_91639993_91640194_+"; exonnum "31"; txlen "5016";
chr15	ENSEMBL_gcm37	exon	91639993	91640194	0.465219115115856	+	.	gene_id "ENSMUSG00000036273.16"; transcript_id "ENSMUSG00000036273.16_tx_27"; exon_id "chr15_91639993_91640194_+"; exonnum "30"; txlen "7373";
chr15	ENSEMBL_gcm37	exon	91639993	91640194	0.414467938921399	+	.	gene_id "ENSMUSG00000036273.16"; transcript_id "ENSMUSG00000036273.16_tx_28"; exon_id "chr15_91639993_91640194_+"; exonnum "32"; txlen "8504";
chr15	ENSEMBL_gcm37	exon	91639993	91640194	0.414467938921399	+	.	gene_id "ENSMUSG00000036273.16"; transcript_id "ENSMUSG00000036273.16_tx_29"; exon_id "chr15_91639993_91640194_+"; exonnum "32"; txlen "7925";
chr15	ENSEMBL_gcm37	exon	91639993	91640194	0.414467938921399	+	.	gene_id "ENSMUSG00000036273.16"; transcript_id "ENSMUSG00000036273.16_tx_30"; exon_id "chr15_91639993_91640194_+"; exonnum "31"; txlen "8369";
chr15	ENSEMBL_gcm37	exon	91639993	91640194	0.414467938921399	+	.	gene_id "ENSMUSG00000036273.16"; transcript_id "ENSMUSG00000036273.16_tx_31"; exon_id "chr15_91639993_91640194_+"; exonnum "31"; txlen "7790";
chr15	ENSEMBL_gcm37	exon	91639993	91640194	0.414467938921399	+	.	gene_id "ENSMUSG00000036273.16"; transcript_id "ENSMUSG00000036273.16_tx_32"; exon_id "chr15_91639993_91640194_+"; exonnum "31"; txlen "8317";
chr15	ENSEMBL_gcm37	exon	91639993	91640194	0.414467938921399	+	.	gene_id "ENSMUSG00000036273.16"; transcript_id "ENSMUSG00000036273.16_tx_33"; exon_id "chr15_91639993_91640194_+"; exonnum "31"; txlen "7738";
chr15	ENSEMBL_gcm37	exon	91639993	91640194	0.414467938921399	+	.	gene_id "ENSMUSG00000036273.16"; transcript_id "ENSMUSG00000036273.16_tx_34"; exon_id "chr15_91639993_91640194_+"; exonnum "30"; txlen "8182";
chr15	ENSEMBL_gcm37	exon	91639993	91640194	0.414467938921399	+	.	gene_id "ENSMUSG00000036273.16"; transcript_id "ENSMUSG00000036273.16_tx_35"; exon_id "chr15_91639993_91640194_+"; exonnum "30"; txlen "7603";
chr15	ENSEMBL_gcm37	exon	91639993	91640194	0.402688490161522	+	.	gene_id "ENSMUSG00000036273.16"; transcript_id "ENSMUSG00000036273.16_tx_36"; exon_id "chr15_91639993_91640194_+"; exonnum "31"; txlen "8455";
chr15	ENSEMBL_gcm37	exon	91639993	91640194	4.69357584206222	+	.	gene_id "ENSMUSG00000036273.16"; transcript_id "ENSMUSG00000036273.16_tx_4"; exon_id "chr15_91639993_91640194_+"; exonnum "32"; txlen "7695";
chr15	ENSEMBL_gcm37	exon	91639993	91640194	0.359133373908671	+	.	gene_id "ENSMUSG00000036273.16"; transcript_id "ENSMUSG00000036273.16_tx_40"; exon_id "chr15_91639993_91640194_+"; exonnum "29"; txlen "4839";
chr15	ENSEMBL_gcm37	exon	91639993	91640194	1.61013909260052	+	.	gene_id "ENSMUSG00000036273.16"; transcript_id "ENSMUSG00000036273.16_tx_7"; exon_id "chr15_91639993_91640194_+"; exonnum "31"; txlen "8403";
chr15	ENSEMBL_gcm37	exon	91639993	91640194	1.53360005526518	+	.	gene_id "ENSMUSG00000036273.16"; transcript_id "ENSMUSG00000036273.16_tx_8"; exon_id "chr15_91639993_91640194_+"; exonnum "31"; txlen "7508";
chr15	HAVANA	exon	91641183	91641271	0	+	.	gene_id "ENSMUSG00000036273.16"; transcript_id "ENSMUST00000060642.7"; gene_type "protein_coding"; gene_name "Lrrk2"; transcript_type "protein_coding"; transcript_name "Lrrk2-201"; exon_number 33; exon_id "ENSMUSE00001245899.2"; level 2; protein_id "ENSMUSP00000052584.7"; transcript_support_level "1"; mgi_id "MGI:1913975"; tag "basic"; tag "Ensembl_canonical"; tag "GENCODE_Primary"; tag "appris_principal_1"; tag "CCDS"; ccdsid "CCDS37180.1"; havana_gene "OTTMUSG00000020864.1"; havana_transcript "OTTMUST00000049323.1";
chr15	HAVANA	CDS	91641183	91641271	0	+	2	gene_id "ENSMUSG00000036273.16"; transcript_id "ENSMUST00000060642.7"; gene_type "protein_coding"; gene_name "Lrrk2"; transcript_type "protein_coding"; transcript_name "Lrrk2-201"; exon_number 33; exon_id "ENSMUSE00001245899.2"; level 2; protein_id "ENSMUSP00000052584.7"; transcript_support_level "1"; mgi_id "MGI:1913975"; tag "basic"; tag "Ensembl_canonical"; tag "GENCODE_Primary"; tag "appris_principal_1"; tag "CCDS"; ccdsid "CCDS37180.1"; havana_gene "OTTMUSG00000020864.1"; havana_transcript "OTTMUST00000049323.1";
chr15	HAVANA	exon	91641183	91641271	0	+	.	gene_id "ENSMUSG00000036273.16"; transcript_id "ENSMUST00000140734.8"; gene_type "protein_coding"; gene_name "Lrrk2"; transcript_type "protein_coding_CDS_not_defined"; transcript_name "Lrrk2-204"; exon_number 10; exon_id "ENSMUSE00001216555.2"; level 2; transcript_support_level "1"; mgi_id "MGI:1913975"; havana_gene "OTTMUSG00000020864.1"; havana_transcript "OTTMUST00000049324.1";
chr15	ENSEMBL_gcm37	exon	91641183	91641271	0.921121848966385	+	.	gene_id "ENSMUSG00000036273.16"; transcript_id "ENSMUSG00000036273.16_tx_12"; exon_id "chr15_91641183_91641271_+"; exonnum "33"; txlen "8308";
chr15	ENSEMBL_gcm37	exon	91641183	91641271	0.608857777653239	+	.	gene_id "ENSMUSG00000036273.16"; transcript_id "ENSMUSG00000036273.16_tx_17"; exon_id "chr15_91641183_91641271_+"; exonnum "32"; txlen "7560";
chr15	ENSEMBL_gcm37	exon	91641183	91641271	7.26826859035477	+	.	gene_id "ENSMUSG00000036273.16"; transcript_id "ENSMUSG00000036273.16_tx_2"; exon_id "chr15_91641183_91641271_+"; exonnum "33"; txlen "8590";
chr15	ENSEMBL_gcm37	exon	91641183	91641271	0.465219115115856	+	.	gene_id "ENSMUSG00000036273.16"; transcript_id "ENSMUSG00000036273.16_tx_27"; exon_id "chr15_91641183_91641271_+"; exonnum "31"; txlen "7373";
chr15	ENSEMBL_gcm37	exon	91641183	91641271	0.414467938921399	+	.	gene_id "ENSMUSG00000036273.16"; transcript_id "ENSMUSG00000036273.16_tx_28"; exon_id "chr15_91641183_91641271_+"; exonnum "33"; txlen "8504";
chr15	ENSEMBL_gcm37	exon	91641183	91641271	0.414467938921399	+	.	gene_id "ENSMUSG00000036273.16"; transcript_id "ENSMUSG00000036273.16_tx_29"; exon_id "chr15_91641183_91641271_+"; exonnum "33"; txlen "7925";
chr15	ENSEMBL_gcm37	exon	91641183	91641271	0.414467938921399	+	.	gene_id "ENSMUSG00000036273.16"; transcript_id "ENSMUSG00000036273.16_tx_30"; exon_id "chr15_91641183_91641271_+"; exonnum "32"; txlen "8369";
chr15	ENSEMBL_gcm37	exon	91641183	91641271	0.414467938921399	+	.	gene_id "ENSMUSG00000036273.16"; transcript_id "ENSMUSG00000036273.16_tx_31"; exon_id "chr15_91641183_91641271_+"; exonnum "32"; txlen "7790";
chr15	ENSEMBL_gcm37	exon	91641183	91641271	0.414467938921399	+	.	gene_id "ENSMUSG00000036273.16"; transcript_id "ENSMUSG00000036273.16_tx_32"; exon_id "chr15_91641183_91641271_+"; exonnum "32"; txlen "8317";
chr15	ENSEMBL_gcm37	exon	91641183	91641271	0.414467938921399	+	.	gene_id "ENSMUSG00000036273.16"; transcript_id "ENSMUSG00000036273.16_tx_33"; exon_id "chr15_91641183_91641271_+"; exonnum "32"; txlen "7738";
chr15	ENSEMBL_gcm37	exon	91641183	91641271	0.414467938921399	+	.	gene_id "ENSMUSG00000036273.16"; transcript_id "ENSMUSG00000036273.16_tx_34"; exon_id "chr15_91641183_91641271_+"; exonnum "31"; txlen "8182";
chr15	ENSEMBL_gcm37	exon	91641183	91641271	0.414467938921399	+	.	gene_id "ENSMUSG00000036273.16"; transcript_id "ENSMUSG00000036273.16_tx_35"; exon_id "chr15_91641183_91641271_+"; exonnum "31"; txlen "7603";
chr15	ENSEMBL_gcm37	exon	91641183	91641271	0.402688490161522	+	.	gene_id "ENSMUSG00000036273.16"; transcript_id "ENSMUSG00000036273.16_tx_36"; exon_id "chr15_91641183_91641271_+"; exonnum "32"; txlen "8455";
chr15	ENSEMBL_gcm37	exon	91641183	91641271	4.69357584206222	+	.	gene_id "ENSMUSG00000036273.16"; transcript_id "ENSMUSG00000036273.16_tx_4"; exon_id "chr15_91641183_91641271_+"; exonnum "33"; txlen "7695";
chr15	ENSEMBL_gcm37	exon	91641183	91641271	1.61013909260052	+	.	gene_id "ENSMUSG00000036273.16"; transcript_id "ENSMUSG00000036273.16_tx_7"; exon_id "chr15_91641183_91641271_+"; exonnum "32"; txlen "8403";
chr15	ENSEMBL_gcm37	exon	91641183	91641271	1.53360005526518	+	.	gene_id "ENSMUSG00000036273.16"; transcript_id "ENSMUSG00000036273.16_tx_8"; exon_id "chr15_91641183_91641271_+"; exonnum "32"; txlen "7508";
chr15	HAVANA	exon	91648835	91649022	0	+	.	gene_id "ENSMUSG00000036273.16"; transcript_id "ENSMUST00000060642.7"; gene_type "protein_coding"; gene_name "Lrrk2"; transcript_type "protein_coding"; transcript_name "Lrrk2-201"; exon_number 34; exon_id "ENSMUSE00001232035.2"; level 2; protein_id "ENSMUSP00000052584.7"; transcript_support_level "1"; mgi_id "MGI:1913975"; tag "basic"; tag "Ensembl_canonical"; tag "GENCODE_Primary"; tag "appris_principal_1"; tag "CCDS"; ccdsid "CCDS37180.1"; havana_gene "OTTMUSG00000020864.1"; havana_transcript "OTTMUST00000049323.1";
chr15	HAVANA	CDS	91648835	91649022	0	+	0	gene_id "ENSMUSG00000036273.16"; transcript_id "ENSMUST00000060642.7"; gene_type "protein_coding"; gene_name "Lrrk2"; transcript_type "protein_coding"; transcript_name "Lrrk2-201"; exon_number 34; exon_id "ENSMUSE00001232035.2"; level 2; protein_id "ENSMUSP00000052584.7"; transcript_support_level "1"; mgi_id "MGI:1913975"; tag "basic"; tag "Ensembl_canonical"; tag "GENCODE_Primary"; tag "appris_principal_1"; tag "CCDS"; ccdsid "CCDS37180.1"; havana_gene "OTTMUSG00000020864.1"; havana_transcript "OTTMUST00000049323.1";
chr15	HAVANA	exon	91648835	91649022	0	+	.	gene_id "ENSMUSG00000036273.16"; transcript_id "ENSMUST00000140734.8"; gene_type "protein_coding"; gene_name "Lrrk2"; transcript_type "protein_coding_CDS_not_defined"; transcript_name "Lrrk2-204"; exon_number 11; exon_id "ENSMUSE00001300290.2"; level 2; transcript_support_level "1"; mgi_id "MGI:1913975"; havana_gene "OTTMUSG00000020864.1"; havana_transcript "OTTMUST00000049324.1";
chr15	ENSEMBL_gcm37	exon	91648835	91649022	0.921121848966385	+	.	gene_id "ENSMUSG00000036273.16"; transcript_id "ENSMUSG00000036273.16_tx_12"; exon_id "chr15_91648835_91649022_+"; exonnum "34"; txlen "8308";
chr15	ENSEMBL_gcm37	exon	91648835	91649022	0.608857777653239	+	.	gene_id "ENSMUSG00000036273.16"; transcript_id "ENSMUSG00000036273.16_tx_17"; exon_id "chr15_91648835_91649022_+"; exonnum "33"; txlen "7560";
chr15	ENSEMBL_gcm37	exon	91648835	91649022	7.26826859035477	+	.	gene_id "ENSMUSG00000036273.16"; transcript_id "ENSMUSG00000036273.16_tx_2"; exon_id "chr15_91648835_91649022_+"; exonnum "34"; txlen "8590";
chr15	ENSEMBL_gcm37	exon	91648835	91649022	0.465219115115856	+	.	gene_id "ENSMUSG00000036273.16"; transcript_id "ENSMUSG00000036273.16_tx_27"; exon_id "chr15_91648835_91649022_+"; exonnum "32"; txlen "7373";
chr15	ENSEMBL_gcm37	exon	91648835	91649022	0.414467938921399	+	.	gene_id "ENSMUSG00000036273.16"; transcript_id "ENSMUSG00000036273.16_tx_28"; exon_id "chr15_91648835_91649022_+"; exonnum "34"; txlen "8504";
chr15	ENSEMBL_gcm37	exon	91648835	91649022	0.414467938921399	+	.	gene_id "ENSMUSG00000036273.16"; transcript_id "ENSMUSG00000036273.16_tx_29"; exon_id "chr15_91648835_91649022_+"; exonnum "34"; txlen "7925";
chr15	ENSEMBL_gcm37	exon	91648835	91649022	0.414467938921399	+	.	gene_id "ENSMUSG00000036273.16"; transcript_id "ENSMUSG00000036273.16_tx_30"; exon_id "chr15_91648835_91649022_+"; exonnum "33"; txlen "8369";
chr15	ENSEMBL_gcm37	exon	91648835	91649022	0.414467938921399	+	.	gene_id "ENSMUSG00000036273.16"; transcript_id "ENSMUSG00000036273.16_tx_31"; exon_id "chr15_91648835_91649022_+"; exonnum "33"; txlen "7790";
chr15	ENSEMBL_gcm37	exon	91648835	91649022	0.414467938921399	+	.	gene_id "ENSMUSG00000036273.16"; transcript_id "ENSMUSG00000036273.16_tx_32"; exon_id "chr15_91648835_91649022_+"; exonnum "33"; txlen "8317";
chr15	ENSEMBL_gcm37	exon	91648835	91649022	0.414467938921399	+	.	gene_id "ENSMUSG00000036273.16"; transcript_id "ENSMUSG00000036273.16_tx_33"; exon_id "chr15_91648835_91649022_+"; exonnum "33"; txlen "7738";
chr15	ENSEMBL_gcm37	exon	91648835	91649022	0.414467938921399	+	.	gene_id "ENSMUSG00000036273.16"; transcript_id "ENSMUSG00000036273.16_tx_34"; exon_id "chr15_91648835_91649022_+"; exonnum "32"; txlen "8182";
chr15	ENSEMBL_gcm37	exon	91648835	91649022	0.414467938921399	+	.	gene_id "ENSMUSG00000036273.16"; transcript_id "ENSMUSG00000036273.16_tx_35"; exon_id "chr15_91648835_91649022_+"; exonnum "32"; txlen "7603";
chr15	ENSEMBL_gcm37	exon	91648835	91649022	0.402688490161522	+	.	gene_id "ENSMUSG00000036273.16"; transcript_id "ENSMUSG00000036273.16_tx_36"; exon_id "chr15_91648835_91649022_+"; exonnum "33"; txlen "8455";
chr15	ENSEMBL_gcm37	exon	91648835	91649022	4.69357584206222	+	.	gene_id "ENSMUSG00000036273.16"; transcript_id "ENSMUSG00000036273.16_tx_4"; exon_id "chr15_91648835_91649022_+"; exonnum "34"; txlen "7695";
chr15	ENSEMBL_gcm37	exon	91648835	91649022	1.61013909260052	+	.	gene_id "ENSMUSG00000036273.16"; transcript_id "ENSMUSG00000036273.16_tx_7"; exon_id "chr15_91648835_91649022_+"; exonnum "33"; txlen "8403";
chr15	ENSEMBL_gcm37	exon	91648835	91649022	1.53360005526518	+	.	gene_id "ENSMUSG00000036273.16"; transcript_id "ENSMUSG00000036273.16_tx_8"; exon_id "chr15_91648835_91649022_+"; exonnum "33"; txlen "7508";
chr15	HAVANA	exon	91649880	91650034	0	+	.	gene_id "ENSMUSG00000036273.16"; transcript_id "ENSMUST00000060642.7"; gene_type "protein_coding"; gene_name "Lrrk2"; transcript_type "protein_coding"; transcript_name "Lrrk2-201"; exon_number 35; exon_id "ENSMUSE00001286922.2"; level 2; protein_id "ENSMUSP00000052584.7"; transcript_support_level "1"; mgi_id "MGI:1913975"; tag "basic"; tag "Ensembl_canonical"; tag "GENCODE_Primary"; tag "appris_principal_1"; tag "CCDS"; ccdsid "CCDS37180.1"; havana_gene "OTTMUSG00000020864.1"; havana_transcript "OTTMUST00000049323.1";
chr15	HAVANA	CDS	91649880	91650034	0	+	1	gene_id "ENSMUSG00000036273.16"; transcript_id "ENSMUST00000060642.7"; gene_type "protein_coding"; gene_name "Lrrk2"; transcript_type "protein_coding"; transcript_name "Lrrk2-201"; exon_number 35; exon_id "ENSMUSE00001286922.2"; level 2; protein_id "ENSMUSP00000052584.7"; transcript_support_level "1"; mgi_id "MGI:1913975"; tag "basic"; tag "Ensembl_canonical"; tag "GENCODE_Primary"; tag "appris_principal_1"; tag "CCDS"; ccdsid "CCDS37180.1"; havana_gene "OTTMUSG00000020864.1"; havana_transcript "OTTMUST00000049323.1";
chr15	HAVANA	exon	91649880	91650034	0	+	.	gene_id "ENSMUSG00000036273.16"; transcript_id "ENSMUST00000140734.8"; gene_type "protein_coding"; gene_name "Lrrk2"; transcript_type "protein_coding_CDS_not_defined"; transcript_name "Lrrk2-204"; exon_number 12; exon_id "ENSMUSE00001293598.2"; level 2; transcript_support_level "1"; mgi_id "MGI:1913975"; havana_gene "OTTMUSG00000020864.1"; havana_transcript "OTTMUST00000049324.1";
chr15	ENSEMBL_gcm37	exon	91649880	91650034	0.921121848966385	+	.	gene_id "ENSMUSG00000036273.16"; transcript_id "ENSMUSG00000036273.16_tx_12"; exon_id "chr15_91649880_91650034_+"; exonnum "35"; txlen "8308";
chr15	ENSEMBL_gcm37	exon	91649880	91650034	0.608857777653239	+	.	gene_id "ENSMUSG00000036273.16"; transcript_id "ENSMUSG00000036273.16_tx_17"; exon_id "chr15_91649880_91650034_+"; exonnum "34"; txlen "7560";
chr15	ENSEMBL_gcm37	exon	91649880	91650034	7.26826859035477	+	.	gene_id "ENSMUSG00000036273.16"; transcript_id "ENSMUSG00000036273.16_tx_2"; exon_id "chr15_91649880_91650034_+"; exonnum "35"; txlen "8590";
chr15	ENSEMBL_gcm37	exon	91649880	91650034	0.465219115115856	+	.	gene_id "ENSMUSG00000036273.16"; transcript_id "ENSMUSG00000036273.16_tx_27"; exon_id "chr15_91649880_91650034_+"; exonnum "33"; txlen "7373";
chr15	ENSEMBL_gcm37	exon	91649880	91650034	0.414467938921399	+	.	gene_id "ENSMUSG00000036273.16"; transcript_id "ENSMUSG00000036273.16_tx_28"; exon_id "chr15_91649880_91650034_+"; exonnum "35"; txlen "8504";
chr15	ENSEMBL_gcm37	exon	91649880	91650034	0.414467938921399	+	.	gene_id "ENSMUSG00000036273.16"; transcript_id "ENSMUSG00000036273.16_tx_29"; exon_id "chr15_91649880_91650034_+"; exonnum "35"; txlen "7925";
chr15	ENSEMBL_gcm37	exon	91649880	91650034	0.414467938921399	+	.	gene_id "ENSMUSG00000036273.16"; transcript_id "ENSMUSG00000036273.16_tx_30"; exon_id "chr15_91649880_91650034_+"; exonnum "34"; txlen "8369";
chr15	ENSEMBL_gcm37	exon	91649880	91650034	0.414467938921399	+	.	gene_id "ENSMUSG00000036273.16"; transcript_id "ENSMUSG00000036273.16_tx_31"; exon_id "chr15_91649880_91650034_+"; exonnum "34"; txlen "7790";
chr15	ENSEMBL_gcm37	exon	91649880	91650034	0.414467938921399	+	.	gene_id "ENSMUSG00000036273.16"; transcript_id "ENSMUSG00000036273.16_tx_32"; exon_id "chr15_91649880_91650034_+"; exonnum "34"; txlen "8317";
chr15	ENSEMBL_gcm37	exon	91649880	91650034	0.414467938921399	+	.	gene_id "ENSMUSG00000036273.16"; transcript_id "ENSMUSG00000036273.16_tx_33"; exon_id "chr15_91649880_91650034_+"; exonnum "34"; txlen "7738";
chr15	ENSEMBL_gcm37	exon	91649880	91650034	0.414467938921399	+	.	gene_id "ENSMUSG00000036273.16"; transcript_id "ENSMUSG00000036273.16_tx_34"; exon_id "chr15_91649880_91650034_+"; exonnum "33"; txlen "8182";
chr15	ENSEMBL_gcm37	exon	91649880	91650034	0.414467938921399	+	.	gene_id "ENSMUSG00000036273.16"; transcript_id "ENSMUSG00000036273.16_tx_35"; exon_id "chr15_91649880_91650034_+"; exonnum "33"; txlen "7603";
chr15	ENSEMBL_gcm37	exon	91649880	91650034	0.402688490161522	+	.	gene_id "ENSMUSG00000036273.16"; transcript_id "ENSMUSG00000036273.16_tx_36"; exon_id "chr15_91649880_91650034_+"; exonnum "34"; txlen "8455";
chr15	ENSEMBL_gcm37	exon	91649880	91650034	4.69357584206222	+	.	gene_id "ENSMUSG00000036273.16"; transcript_id "ENSMUSG00000036273.16_tx_4"; exon_id "chr15_91649880_91650034_+"; exonnum "35"; txlen "7695";
chr15	ENSEMBL_gcm37	exon	91649880	91650034	1.61013909260052	+	.	gene_id "ENSMUSG00000036273.16"; transcript_id "ENSMUSG00000036273.16_tx_7"; exon_id "chr15_91649880_91650034_+"; exonnum "34"; txlen "8403";
chr15	ENSEMBL_gcm37	exon	91649880	91650034	1.53360005526518	+	.	gene_id "ENSMUSG00000036273.16"; transcript_id "ENSMUSG00000036273.16_tx_8"; exon_id "chr15_91649880_91650034_+"; exonnum "34"; txlen "7508";
chr15	HAVANA	exon	91651516	91651662	0	+	.	gene_id "ENSMUSG00000036273.16"; transcript_id "ENSMUST00000060642.7"; gene_type "protein_coding"; gene_name "Lrrk2"; transcript_type "protein_coding"; transcript_name "Lrrk2-201"; exon_number 36; exon_id "ENSMUSE00001224398.2"; level 2; protein_id "ENSMUSP00000052584.7"; transcript_support_level "1"; mgi_id "MGI:1913975"; tag "basic"; tag "Ensembl_canonical"; tag "GENCODE_Primary"; tag "appris_principal_1"; tag "CCDS"; ccdsid "CCDS37180.1"; havana_gene "OTTMUSG00000020864.1"; havana_transcript "OTTMUST00000049323.1";
chr15	HAVANA	CDS	91651516	91651662	0	+	2	gene_id "ENSMUSG00000036273.16"; transcript_id "ENSMUST00000060642.7"; gene_type "protein_coding"; gene_name "Lrrk2"; transcript_type "protein_coding"; transcript_name "Lrrk2-201"; exon_number 36; exon_id "ENSMUSE00001224398.2"; level 2; protein_id "ENSMUSP00000052584.7"; transcript_support_level "1"; mgi_id "MGI:1913975"; tag "basic"; tag "Ensembl_canonical"; tag "GENCODE_Primary"; tag "appris_principal_1"; tag "CCDS"; ccdsid "CCDS37180.1"; havana_gene "OTTMUSG00000020864.1"; havana_transcript "OTTMUST00000049323.1";
chr15	HAVANA	exon	91651516	91651662	0	+	.	gene_id "ENSMUSG00000036273.16"; transcript_id "ENSMUST00000140734.8"; gene_type "protein_coding"; gene_name "Lrrk2"; transcript_type "protein_coding_CDS_not_defined"; transcript_name "Lrrk2-204"; exon_number 13; exon_id "ENSMUSE00001250300.2"; level 2; transcript_support_level "1"; mgi_id "MGI:1913975"; havana_gene "OTTMUSG00000020864.1"; havana_transcript "OTTMUST00000049324.1";
chr15	ENSEMBL_gcm37	exon	91651516	91651662	0.921121848966385	+	.	gene_id "ENSMUSG00000036273.16"; transcript_id "ENSMUSG00000036273.16_tx_12"; exon_id "chr15_91651516_91651662_+"; exonnum "36"; txlen "8308";
chr15	ENSEMBL_gcm37	exon	91651516	91651662	0.608857777653239	+	.	gene_id "ENSMUSG00000036273.16"; transcript_id "ENSMUSG00000036273.16_tx_17"; exon_id "chr15_91651516_91651662_+"; exonnum "35"; txlen "7560";
chr15	ENSEMBL_gcm37	exon	91651516	91651662	7.26826859035477	+	.	gene_id "ENSMUSG00000036273.16"; transcript_id "ENSMUSG00000036273.16_tx_2"; exon_id "chr15_91651516_91651662_+"; exonnum "36"; txlen "8590";
chr15	ENSEMBL_gcm37	exon	91651516	91651662	0.465219115115856	+	.	gene_id "ENSMUSG00000036273.16"; transcript_id "ENSMUSG00000036273.16_tx_27"; exon_id "chr15_91651516_91651662_+"; exonnum "34"; txlen "7373";
chr15	ENSEMBL_gcm37	exon	91651516	91651662	0.414467938921399	+	.	gene_id "ENSMUSG00000036273.16"; transcript_id "ENSMUSG00000036273.16_tx_28"; exon_id "chr15_91651516_91651662_+"; exonnum "36"; txlen "8504";
chr15	ENSEMBL_gcm37	exon	91651516	91651662	0.414467938921399	+	.	gene_id "ENSMUSG00000036273.16"; transcript_id "ENSMUSG00000036273.16_tx_29"; exon_id "chr15_91651516_91651662_+"; exonnum "36"; txlen "7925";
chr15	ENSEMBL_gcm37	exon	91651516	91651662	0.414467938921399	+	.	gene_id "ENSMUSG00000036273.16"; transcript_id "ENSMUSG00000036273.16_tx_30"; exon_id "chr15_91651516_91651662_+"; exonnum "35"; txlen "8369";
chr15	ENSEMBL_gcm37	exon	91651516	91651662	0.414467938921399	+	.	gene_id "ENSMUSG00000036273.16"; transcript_id "ENSMUSG00000036273.16_tx_31"; exon_id "chr15_91651516_91651662_+"; exonnum "35"; txlen "7790";
chr15	ENSEMBL_gcm37	exon	91651516	91651662	0.414467938921399	+	.	gene_id "ENSMUSG00000036273.16"; transcript_id "ENSMUSG00000036273.16_tx_32"; exon_id "chr15_91651516_91651662_+"; exonnum "35"; txlen "8317";
chr15	ENSEMBL_gcm37	exon	91651516	91651662	0.414467938921399	+	.	gene_id "ENSMUSG00000036273.16"; transcript_id "ENSMUSG00000036273.16_tx_33"; exon_id "chr15_91651516_91651662_+"; exonnum "35"; txlen "7738";
chr15	ENSEMBL_gcm37	exon	91651516	91651662	0.414467938921399	+	.	gene_id "ENSMUSG00000036273.16"; transcript_id "ENSMUSG00000036273.16_tx_34"; exon_id "chr15_91651516_91651662_+"; exonnum "34"; txlen "8182";
chr15	ENSEMBL_gcm37	exon	91651516	91651662	0.414467938921399	+	.	gene_id "ENSMUSG00000036273.16"; transcript_id "ENSMUSG00000036273.16_tx_35"; exon_id "chr15_91651516_91651662_+"; exonnum "34"; txlen "7603";
chr15	ENSEMBL_gcm37	exon	91651516	91651662	0.402688490161522	+	.	gene_id "ENSMUSG00000036273.16"; transcript_id "ENSMUSG00000036273.16_tx_36"; exon_id "chr15_91651516_91651662_+"; exonnum "35"; txlen "8455";
chr15	ENSEMBL_gcm37	exon	91651516	91651662	4.69357584206222	+	.	gene_id "ENSMUSG00000036273.16"; transcript_id "ENSMUSG00000036273.16_tx_4"; exon_id "chr15_91651516_91651662_+"; exonnum "36"; txlen "7695";
chr15	ENSEMBL_gcm37	exon	91651516	91651662	1.61013909260052	+	.	gene_id "ENSMUSG00000036273.16"; transcript_id "ENSMUSG00000036273.16_tx_7"; exon_id "chr15_91651516_91651662_+"; exonnum "35"; txlen "8403";
chr15	ENSEMBL_gcm37	exon	91651516	91651662	1.53360005526518	+	.	gene_id "ENSMUSG00000036273.16"; transcript_id "ENSMUSG00000036273.16_tx_8"; exon_id "chr15_91651516_91651662_+"; exonnum "35"; txlen "7508";
chr15	sragcm37_mid	exon	91652289	91652322	0.921121848966385	+	.	gene_id "ENSMUSG00000036273.16"; transcript_id "ENSMUSG00000036273.16_tx_12"; exon_id "chr15_91652289_91652322_+"; exonnum "37"; txlen "8308";
chr15	HAVANA	exon	91656548	91656580	0	+	.	gene_id "ENSMUSG00000036273.16"; transcript_id "ENSMUST00000156900.2"; gene_type "protein_coding"; gene_name "Lrrk2"; transcript_type "protein_coding_CDS_not_defined"; transcript_name "Lrrk2-205"; exon_number 1; exon_id "ENSMUSE00000747249.2"; level 2; transcript_support_level "3"; mgi_id "MGI:1913975"; havana_gene "OTTMUSG00000020864.1"; havana_transcript "OTTMUST00000049327.1";
chr15	HAVANA	transcript	91656548	91662694	0	+	.	gene_id "ENSMUSG00000036273.16"; transcript_id "ENSMUST00000156900.2"; gene_type "protein_coding"; gene_name "Lrrk2"; transcript_type "protein_coding_CDS_not_defined"; transcript_name "Lrrk2-205"; level 2; transcript_support_level "3"; mgi_id "MGI:1913975"; havana_gene "OTTMUSG00000020864.1"; havana_transcript "OTTMUST00000049327.1";
chr15	HAVANA	exon	91657025	91657216	0	+	.	gene_id "ENSMUSG00000036273.16"; transcript_id "ENSMUST00000060642.7"; gene_type "protein_coding"; gene_name "Lrrk2"; transcript_type "protein_coding"; transcript_name "Lrrk2-201"; exon_number 37; exon_id "ENSMUSE00001210459.2"; level 2; protein_id "ENSMUSP00000052584.7"; transcript_support_level "1"; mgi_id "MGI:1913975"; tag "basic"; tag "Ensembl_canonical"; tag "GENCODE_Primary"; tag "appris_principal_1"; tag "CCDS"; ccdsid "CCDS37180.1"; havana_gene "OTTMUSG00000020864.1"; havana_transcript "OTTMUST00000049323.1";
chr15	HAVANA	CDS	91657025	91657216	0	+	2	gene_id "ENSMUSG00000036273.16"; transcript_id "ENSMUST00000060642.7"; gene_type "protein_coding"; gene_name "Lrrk2"; transcript_type "protein_coding"; transcript_name "Lrrk2-201"; exon_number 37; exon_id "ENSMUSE00001210459.2"; level 2; protein_id "ENSMUSP00000052584.7"; transcript_support_level "1"; mgi_id "MGI:1913975"; tag "basic"; tag "Ensembl_canonical"; tag "GENCODE_Primary"; tag "appris_principal_1"; tag "CCDS"; ccdsid "CCDS37180.1"; havana_gene "OTTMUSG00000020864.1"; havana_transcript "OTTMUST00000049323.1";
chr15	HAVANA	exon	91657025	91657216	0	+	.	gene_id "ENSMUSG00000036273.16"; transcript_id "ENSMUST00000140734.8"; gene_type "protein_coding"; gene_name "Lrrk2"; transcript_type "protein_coding_CDS_not_defined"; transcript_name "Lrrk2-204"; exon_number 14; exon_id "ENSMUSE00001294278.2"; level 2; transcript_support_level "1"; mgi_id "MGI:1913975"; havana_gene "OTTMUSG00000020864.1"; havana_transcript "OTTMUST00000049324.1";
chr15	HAVANA	exon	91657025	91657216	0	+	.	gene_id "ENSMUSG00000036273.16"; transcript_id "ENSMUST00000156900.2"; gene_type "protein_coding"; gene_name "Lrrk2"; transcript_type "protein_coding_CDS_not_defined"; transcript_name "Lrrk2-205"; exon_number 2; exon_id "ENSMUSE00001294278.2"; level 2; transcript_support_level "3"; mgi_id "MGI:1913975"; havana_gene "OTTMUSG00000020864.1"; havana_transcript "OTTMUST00000049327.1";
chr15	ENSEMBL_gcm37	exon	91657025	91657216	0.921121848966385	+	.	gene_id "ENSMUSG00000036273.16"; transcript_id "ENSMUSG00000036273.16_tx_12"; exon_id "chr15_91657025_91657216_+"; exonnum "38"; txlen "8308";
chr15	ENSEMBL_gcm37	exon	91657025	91657216	0.608857777653239	+	.	gene_id "ENSMUSG00000036273.16"; transcript_id "ENSMUSG00000036273.16_tx_17"; exon_id "chr15_91657025_91657216_+"; exonnum "36"; txlen "7560";
chr15	ENSEMBL_gcm37	exon	91657025	91657216	7.26826859035477	+	.	gene_id "ENSMUSG00000036273.16"; transcript_id "ENSMUSG00000036273.16_tx_2"; exon_id "chr15_91657025_91657216_+"; exonnum "37"; txlen "8590";
chr15	ENSEMBL_gcm37	exon	91657025	91657216	0.465219115115856	+	.	gene_id "ENSMUSG00000036273.16"; transcript_id "ENSMUSG00000036273.16_tx_27"; exon_id "chr15_91657025_91657216_+"; exonnum "35"; txlen "7373";
chr15	ENSEMBL_gcm37	exon	91657025	91657216	0.414467938921399	+	.	gene_id "ENSMUSG00000036273.16"; transcript_id "ENSMUSG00000036273.16_tx_28"; exon_id "chr15_91657025_91657216_+"; exonnum "37"; txlen "8504";
chr15	ENSEMBL_gcm37	exon	91657025	91657216	0.414467938921399	+	.	gene_id "ENSMUSG00000036273.16"; transcript_id "ENSMUSG00000036273.16_tx_29"; exon_id "chr15_91657025_91657216_+"; exonnum "37"; txlen "7925";
chr15	ENSEMBL_gcm37	exon	91657025	91657216	0.414467938921399	+	.	gene_id "ENSMUSG00000036273.16"; transcript_id "ENSMUSG00000036273.16_tx_30"; exon_id "chr15_91657025_91657216_+"; exonnum "36"; txlen "8369";
chr15	ENSEMBL_gcm37	exon	91657025	91657216	0.414467938921399	+	.	gene_id "ENSMUSG00000036273.16"; transcript_id "ENSMUSG00000036273.16_tx_31"; exon_id "chr15_91657025_91657216_+"; exonnum "36"; txlen "7790";
chr15	ENSEMBL_gcm37	exon	91657025	91657216	0.414467938921399	+	.	gene_id "ENSMUSG00000036273.16"; transcript_id "ENSMUSG00000036273.16_tx_32"; exon_id "chr15_91657025_91657216_+"; exonnum "36"; txlen "8317";
chr15	ENSEMBL_gcm37	exon	91657025	91657216	0.414467938921399	+	.	gene_id "ENSMUSG00000036273.16"; transcript_id "ENSMUSG00000036273.16_tx_33"; exon_id "chr15_91657025_91657216_+"; exonnum "36"; txlen "7738";
chr15	ENSEMBL_gcm37	exon	91657025	91657216	0.414467938921399	+	.	gene_id "ENSMUSG00000036273.16"; transcript_id "ENSMUSG00000036273.16_tx_34"; exon_id "chr15_91657025_91657216_+"; exonnum "35"; txlen "8182";
chr15	ENSEMBL_gcm37	exon	91657025	91657216	0.414467938921399	+	.	gene_id "ENSMUSG00000036273.16"; transcript_id "ENSMUSG00000036273.16_tx_35"; exon_id "chr15_91657025_91657216_+"; exonnum "35"; txlen "7603";
chr15	ENSEMBL_gcm37	exon	91657025	91657216	0.402688490161522	+	.	gene_id "ENSMUSG00000036273.16"; transcript_id "ENSMUSG00000036273.16_tx_36"; exon_id "chr15_91657025_91657216_+"; exonnum "36"; txlen "8455";
chr15	ENSEMBL_gcm37	exon	91657025	91657216	4.69357584206222	+	.	gene_id "ENSMUSG00000036273.16"; transcript_id "ENSMUSG00000036273.16_tx_4"; exon_id "chr15_91657025_91657216_+"; exonnum "37"; txlen "7695";
chr15	ENSEMBL_gcm37	exon	91657025	91657216	1.61013909260052	+	.	gene_id "ENSMUSG00000036273.16"; transcript_id "ENSMUSG00000036273.16_tx_7"; exon_id "chr15_91657025_91657216_+"; exonnum "36"; txlen "8403";
chr15	ENSEMBL_gcm37	exon	91657025	91657216	1.53360005526518	+	.	gene_id "ENSMUSG00000036273.16"; transcript_id "ENSMUSG00000036273.16_tx_8"; exon_id "chr15_91657025_91657216_+"; exonnum "36"; txlen "7508";
chr15	HAVANA	exon	91659099	91659245	0	+	.	gene_id "ENSMUSG00000036273.16"; transcript_id "ENSMUST00000060642.7"; gene_type "protein_coding"; gene_name "Lrrk2"; transcript_type "protein_coding"; transcript_name "Lrrk2-201"; exon_number 38; exon_id "ENSMUSE00001274436.2"; level 2; protein_id "ENSMUSP00000052584.7"; transcript_support_level "1"; mgi_id "MGI:1913975"; tag "basic"; tag "Ensembl_canonical"; tag "GENCODE_Primary"; tag "appris_principal_1"; tag "CCDS"; ccdsid "CCDS37180.1"; havana_gene "OTTMUSG00000020864.1"; havana_transcript "OTTMUST00000049323.1";
chr15	HAVANA	CDS	91659099	91659245	0	+	2	gene_id "ENSMUSG00000036273.16"; transcript_id "ENSMUST00000060642.7"; gene_type "protein_coding"; gene_name "Lrrk2"; transcript_type "protein_coding"; transcript_name "Lrrk2-201"; exon_number 38; exon_id "ENSMUSE00001274436.2"; level 2; protein_id "ENSMUSP00000052584.7"; transcript_support_level "1"; mgi_id "MGI:1913975"; tag "basic"; tag "Ensembl_canonical"; tag "GENCODE_Primary"; tag "appris_principal_1"; tag "CCDS"; ccdsid "CCDS37180.1"; havana_gene "OTTMUSG00000020864.1"; havana_transcript "OTTMUST00000049323.1";
chr15	HAVANA	exon	91659099	91659245	0	+	.	gene_id "ENSMUSG00000036273.16"; transcript_id "ENSMUST00000140734.8"; gene_type "protein_coding"; gene_name "Lrrk2"; transcript_type "protein_coding_CDS_not_defined"; transcript_name "Lrrk2-204"; exon_number 15; exon_id "ENSMUSE00001307908.2"; level 2; transcript_support_level "1"; mgi_id "MGI:1913975"; havana_gene "OTTMUSG00000020864.1"; havana_transcript "OTTMUST00000049324.1";
chr15	HAVANA	exon	91659099	91659245	0	+	.	gene_id "ENSMUSG00000036273.16"; transcript_id "ENSMUST00000156900.2"; gene_type "protein_coding"; gene_name "Lrrk2"; transcript_type "protein_coding_CDS_not_defined"; transcript_name "Lrrk2-205"; exon_number 3; exon_id "ENSMUSE00001307908.2"; level 2; transcript_support_level "3"; mgi_id "MGI:1913975"; havana_gene "OTTMUSG00000020864.1"; havana_transcript "OTTMUST00000049327.1";
chr15	ENSEMBL_gcm37	exon	91659099	91659245	0.921121848966385	+	.	gene_id "ENSMUSG00000036273.16"; transcript_id "ENSMUSG00000036273.16_tx_12"; exon_id "chr15_91659099_91659245_+"; exonnum "39"; txlen "8308";
chr15	ENSEMBL_gcm37	exon	91659099	91659245	0.608857777653239	+	.	gene_id "ENSMUSG00000036273.16"; transcript_id "ENSMUSG00000036273.16_tx_17"; exon_id "chr15_91659099_91659245_+"; exonnum "37"; txlen "7560";
chr15	ENSEMBL_gcm37	exon	91659099	91659245	7.26826859035477	+	.	gene_id "ENSMUSG00000036273.16"; transcript_id "ENSMUSG00000036273.16_tx_2"; exon_id "chr15_91659099_91659245_+"; exonnum "38"; txlen "8590";
chr15	ENSEMBL_gcm37	exon	91659099	91659245	0.465219115115856	+	.	gene_id "ENSMUSG00000036273.16"; transcript_id "ENSMUSG00000036273.16_tx_27"; exon_id "chr15_91659099_91659245_+"; exonnum "36"; txlen "7373";
chr15	ENSEMBL_gcm37	exon	91659099	91659245	0.414467938921399	+	.	gene_id "ENSMUSG00000036273.16"; transcript_id "ENSMUSG00000036273.16_tx_28"; exon_id "chr15_91659099_91659245_+"; exonnum "38"; txlen "8504";
chr15	ENSEMBL_gcm37	exon	91659099	91659245	0.414467938921399	+	.	gene_id "ENSMUSG00000036273.16"; transcript_id "ENSMUSG00000036273.16_tx_29"; exon_id "chr15_91659099_91659245_+"; exonnum "38"; txlen "7925";
chr15	ENSEMBL_gcm37	exon	91659099	91659245	0.414467938921399	+	.	gene_id "ENSMUSG00000036273.16"; transcript_id "ENSMUSG00000036273.16_tx_30"; exon_id "chr15_91659099_91659245_+"; exonnum "37"; txlen "8369";
chr15	ENSEMBL_gcm37	exon	91659099	91659245	0.414467938921399	+	.	gene_id "ENSMUSG00000036273.16"; transcript_id "ENSMUSG00000036273.16_tx_31"; exon_id "chr15_91659099_91659245_+"; exonnum "37"; txlen "7790";
chr15	ENSEMBL_gcm37	exon	91659099	91659245	0.414467938921399	+	.	gene_id "ENSMUSG00000036273.16"; transcript_id "ENSMUSG00000036273.16_tx_32"; exon_id "chr15_91659099_91659245_+"; exonnum "37"; txlen "8317";
chr15	ENSEMBL_gcm37	exon	91659099	91659245	0.414467938921399	+	.	gene_id "ENSMUSG00000036273.16"; transcript_id "ENSMUSG00000036273.16_tx_33"; exon_id "chr15_91659099_91659245_+"; exonnum "37"; txlen "7738";
chr15	ENSEMBL_gcm37	exon	91659099	91659245	0.414467938921399	+	.	gene_id "ENSMUSG00000036273.16"; transcript_id "ENSMUSG00000036273.16_tx_34"; exon_id "chr15_91659099_91659245_+"; exonnum "36"; txlen "8182";
chr15	ENSEMBL_gcm37	exon	91659099	91659245	0.414467938921399	+	.	gene_id "ENSMUSG00000036273.16"; transcript_id "ENSMUSG00000036273.16_tx_35"; exon_id "chr15_91659099_91659245_+"; exonnum "36"; txlen "7603";
chr15	ENSEMBL_gcm37	exon	91659099	91659245	0.402688490161522	+	.	gene_id "ENSMUSG00000036273.16"; transcript_id "ENSMUSG00000036273.16_tx_36"; exon_id "chr15_91659099_91659245_+"; exonnum "37"; txlen "8455";
chr15	ENSEMBL_gcm37	exon	91659099	91659245	4.69357584206222	+	.	gene_id "ENSMUSG00000036273.16"; transcript_id "ENSMUSG00000036273.16_tx_4"; exon_id "chr15_91659099_91659245_+"; exonnum "38"; txlen "7695";
chr15	ENSEMBL_gcm37	exon	91659099	91659245	1.61013909260052	+	.	gene_id "ENSMUSG00000036273.16"; transcript_id "ENSMUSG00000036273.16_tx_7"; exon_id "chr15_91659099_91659245_+"; exonnum "37"; txlen "8403";
chr15	ENSEMBL_gcm37	exon	91659099	91659245	1.53360005526518	+	.	gene_id "ENSMUSG00000036273.16"; transcript_id "ENSMUSG00000036273.16_tx_8"; exon_id "chr15_91659099_91659245_+"; exonnum "37"; txlen "7508";
chr15	sragcm37_mid	exon	91662313	91662542	0.414467938921399	+	.	gene_id "ENSMUSG00000036273.16"; transcript_id "ENSMUSG00000036273.16_tx_28"; exon_id "chr15_91662313_91662542_+"; exonnum "39"; txlen "8504";
chr15	sragcm37_mid	exon	91662313	91662542	0.414467938921399	+	.	gene_id "ENSMUSG00000036273.16"; transcript_id "ENSMUSG00000036273.16_tx_29"; exon_id "chr15_91662313_91662542_+"; exonnum "39"; txlen "7925";
chr15	sragcm37_mid	exon	91662313	91662542	0.414467938921399	+	.	gene_id "ENSMUSG00000036273.16"; transcript_id "ENSMUSG00000036273.16_tx_30"; exon_id "chr15_91662313_91662542_+"; exonnum "38"; txlen "8369";
chr15	sragcm37_mid	exon	91662313	91662542	0.414467938921399	+	.	gene_id "ENSMUSG00000036273.16"; transcript_id "ENSMUSG00000036273.16_tx_31"; exon_id "chr15_91662313_91662542_+"; exonnum "38"; txlen "7790";
chr15	sragcm37_mid	exon	91662313	91662542	0.414467938921399	+	.	gene_id "ENSMUSG00000036273.16"; transcript_id "ENSMUSG00000036273.16_tx_32"; exon_id "chr15_91662313_91662542_+"; exonnum "38"; txlen "8317";
chr15	sragcm37_mid	exon	91662313	91662542	0.414467938921399	+	.	gene_id "ENSMUSG00000036273.16"; transcript_id "ENSMUSG00000036273.16_tx_33"; exon_id "chr15_91662313_91662542_+"; exonnum "38"; txlen "7738";
chr15	sragcm37_mid	exon	91662313	91662542	0.414467938921399	+	.	gene_id "ENSMUSG00000036273.16"; transcript_id "ENSMUSG00000036273.16_tx_34"; exon_id "chr15_91662313_91662542_+"; exonnum "37"; txlen "8182";
chr15	sragcm37_mid	exon	91662313	91662542	0.414467938921399	+	.	gene_id "ENSMUSG00000036273.16"; transcript_id "ENSMUSG00000036273.16_tx_35"; exon_id "chr15_91662313_91662542_+"; exonnum "37"; txlen "7603";
chr15	HAVANA	exon	91662629	91662694	0	+	.	gene_id "ENSMUSG00000036273.16"; transcript_id "ENSMUST00000156900.2"; gene_type "protein_coding"; gene_name "Lrrk2"; transcript_type "protein_coding_CDS_not_defined"; transcript_name "Lrrk2-205"; exon_number 4; exon_id "ENSMUSE00000793756.2"; level 2; transcript_support_level "3"; mgi_id "MGI:1913975"; havana_gene "OTTMUSG00000020864.1"; havana_transcript "OTTMUST00000049327.1";
chr15	HAVANA	exon	91662629	91662729	0	+	.	gene_id "ENSMUSG00000036273.16"; transcript_id "ENSMUST00000060642.7"; gene_type "protein_coding"; gene_name "Lrrk2"; transcript_type "protein_coding"; transcript_name "Lrrk2-201"; exon_number 39; exon_id "ENSMUSE00001293241.2"; level 2; protein_id "ENSMUSP00000052584.7"; transcript_support_level "1"; mgi_id "MGI:1913975"; tag "basic"; tag "Ensembl_canonical"; tag "GENCODE_Primary"; tag "appris_principal_1"; tag "CCDS"; ccdsid "CCDS37180.1"; havana_gene "OTTMUSG00000020864.1"; havana_transcript "OTTMUST00000049323.1";
chr15	HAVANA	CDS	91662629	91662729	0	+	2	gene_id "ENSMUSG00000036273.16"; transcript_id "ENSMUST00000060642.7"; gene_type "protein_coding"; gene_name "Lrrk2"; transcript_type "protein_coding"; transcript_name "Lrrk2-201"; exon_number 39; exon_id "ENSMUSE00001293241.2"; level 2; protein_id "ENSMUSP00000052584.7"; transcript_support_level "1"; mgi_id "MGI:1913975"; tag "basic"; tag "Ensembl_canonical"; tag "GENCODE_Primary"; tag "appris_principal_1"; tag "CCDS"; ccdsid "CCDS37180.1"; havana_gene "OTTMUSG00000020864.1"; havana_transcript "OTTMUST00000049323.1";
chr15	HAVANA	exon	91662629	91662729	0	+	.	gene_id "ENSMUSG00000036273.16"; transcript_id "ENSMUST00000140734.8"; gene_type "protein_coding"; gene_name "Lrrk2"; transcript_type "protein_coding_CDS_not_defined"; transcript_name "Lrrk2-204"; exon_number 16; exon_id "ENSMUSE00001242187.2"; level 2; transcript_support_level "1"; mgi_id "MGI:1913975"; havana_gene "OTTMUSG00000020864.1"; havana_transcript "OTTMUST00000049324.1";
chr15	ENSEMBL_gcm37	exon	91662629	91662729	0.921121848966385	+	.	gene_id "ENSMUSG00000036273.16"; transcript_id "ENSMUSG00000036273.16_tx_12"; exon_id "chr15_91662629_91662729_+"; exonnum "40"; txlen "8308";
chr15	ENSEMBL_gcm37	exon	91662629	91662729	0.608857777653239	+	.	gene_id "ENSMUSG00000036273.16"; transcript_id "ENSMUSG00000036273.16_tx_17"; exon_id "chr15_91662629_91662729_+"; exonnum "38"; txlen "7560";
chr15	ENSEMBL_gcm37	exon	91662629	91662729	7.26826859035477	+	.	gene_id "ENSMUSG00000036273.16"; transcript_id "ENSMUSG00000036273.16_tx_2"; exon_id "chr15_91662629_91662729_+"; exonnum "39"; txlen "8590";
chr15	ENSEMBL_gcm37	exon	91662629	91662729	0.465219115115856	+	.	gene_id "ENSMUSG00000036273.16"; transcript_id "ENSMUSG00000036273.16_tx_27"; exon_id "chr15_91662629_91662729_+"; exonnum "37"; txlen "7373";
chr15	ENSEMBL_gcm37	exon	91662629	91662729	0.414467938921399	+	.	gene_id "ENSMUSG00000036273.16"; transcript_id "ENSMUSG00000036273.16_tx_28"; exon_id "chr15_91662629_91662729_+"; exonnum "40"; txlen "8504";
chr15	ENSEMBL_gcm37	exon	91662629	91662729	0.414467938921399	+	.	gene_id "ENSMUSG00000036273.16"; transcript_id "ENSMUSG00000036273.16_tx_29"; exon_id "chr15_91662629_91662729_+"; exonnum "40"; txlen "7925";
chr15	ENSEMBL_gcm37	exon	91662629	91662729	0.414467938921399	+	.	gene_id "ENSMUSG00000036273.16"; transcript_id "ENSMUSG00000036273.16_tx_30"; exon_id "chr15_91662629_91662729_+"; exonnum "39"; txlen "8369";
chr15	ENSEMBL_gcm37	exon	91662629	91662729	0.414467938921399	+	.	gene_id "ENSMUSG00000036273.16"; transcript_id "ENSMUSG00000036273.16_tx_31"; exon_id "chr15_91662629_91662729_+"; exonnum "39"; txlen "7790";
chr15	ENSEMBL_gcm37	exon	91662629	91662729	0.414467938921399	+	.	gene_id "ENSMUSG00000036273.16"; transcript_id "ENSMUSG00000036273.16_tx_32"; exon_id "chr15_91662629_91662729_+"; exonnum "39"; txlen "8317";
chr15	ENSEMBL_gcm37	exon	91662629	91662729	0.414467938921399	+	.	gene_id "ENSMUSG00000036273.16"; transcript_id "ENSMUSG00000036273.16_tx_33"; exon_id "chr15_91662629_91662729_+"; exonnum "39"; txlen "7738";
chr15	ENSEMBL_gcm37	exon	91662629	91662729	0.414467938921399	+	.	gene_id "ENSMUSG00000036273.16"; transcript_id "ENSMUSG00000036273.16_tx_34"; exon_id "chr15_91662629_91662729_+"; exonnum "38"; txlen "8182";
chr15	ENSEMBL_gcm37	exon	91662629	91662729	0.414467938921399	+	.	gene_id "ENSMUSG00000036273.16"; transcript_id "ENSMUSG00000036273.16_tx_35"; exon_id "chr15_91662629_91662729_+"; exonnum "38"; txlen "7603";
chr15	ENSEMBL_gcm37	exon	91662629	91662729	0.402688490161522	+	.	gene_id "ENSMUSG00000036273.16"; transcript_id "ENSMUSG00000036273.16_tx_36"; exon_id "chr15_91662629_91662729_+"; exonnum "38"; txlen "8455";
chr15	ENSEMBL_gcm37	exon	91662629	91662729	4.69357584206222	+	.	gene_id "ENSMUSG00000036273.16"; transcript_id "ENSMUSG00000036273.16_tx_4"; exon_id "chr15_91662629_91662729_+"; exonnum "39"; txlen "7695";
chr15	ENSEMBL_gcm37	exon	91662629	91662729	1.61013909260052	+	.	gene_id "ENSMUSG00000036273.16"; transcript_id "ENSMUSG00000036273.16_tx_7"; exon_id "chr15_91662629_91662729_+"; exonnum "38"; txlen "8403";
chr15	ENSEMBL_gcm37	exon	91662629	91662729	1.53360005526518	+	.	gene_id "ENSMUSG00000036273.16"; transcript_id "ENSMUSG00000036273.16_tx_8"; exon_id "chr15_91662629_91662729_+"; exonnum "38"; txlen "7508";
chr15	HAVANA	exon	91664022	91664212	0	+	.	gene_id "ENSMUSG00000036273.16"; transcript_id "ENSMUST00000060642.7"; gene_type "protein_coding"; gene_name "Lrrk2"; transcript_type "protein_coding"; transcript_name "Lrrk2-201"; exon_number 40; exon_id "ENSMUSE00001286251.2"; level 2; protein_id "ENSMUSP00000052584.7"; transcript_support_level "1"; mgi_id "MGI:1913975"; tag "basic"; tag "Ensembl_canonical"; tag "GENCODE_Primary"; tag "appris_principal_1"; tag "CCDS"; ccdsid "CCDS37180.1"; havana_gene "OTTMUSG00000020864.1"; havana_transcript "OTTMUST00000049323.1";
chr15	HAVANA	CDS	91664022	91664212	0	+	0	gene_id "ENSMUSG00000036273.16"; transcript_id "ENSMUST00000060642.7"; gene_type "protein_coding"; gene_name "Lrrk2"; transcript_type "protein_coding"; transcript_name "Lrrk2-201"; exon_number 40; exon_id "ENSMUSE00001286251.2"; level 2; protein_id "ENSMUSP00000052584.7"; transcript_support_level "1"; mgi_id "MGI:1913975"; tag "basic"; tag "Ensembl_canonical"; tag "GENCODE_Primary"; tag "appris_principal_1"; tag "CCDS"; ccdsid "CCDS37180.1"; havana_gene "OTTMUSG00000020864.1"; havana_transcript "OTTMUST00000049323.1";
chr15	HAVANA	exon	91664022	91664212	0	+	.	gene_id "ENSMUSG00000036273.16"; transcript_id "ENSMUST00000140734.8"; gene_type "protein_coding"; gene_name "Lrrk2"; transcript_type "protein_coding_CDS_not_defined"; transcript_name "Lrrk2-204"; exon_number 17; exon_id "ENSMUSE00001238783.2"; level 2; transcript_support_level "1"; mgi_id "MGI:1913975"; havana_gene "OTTMUSG00000020864.1"; havana_transcript "OTTMUST00000049324.1";
chr15	ENSEMBL_gcm37	exon	91664022	91664212	0.921121848966385	+	.	gene_id "ENSMUSG00000036273.16"; transcript_id "ENSMUSG00000036273.16_tx_12"; exon_id "chr15_91664022_91664212_+"; exonnum "41"; txlen "8308";
chr15	ENSEMBL_gcm37	exon	91664022	91664212	0.608857777653239	+	.	gene_id "ENSMUSG00000036273.16"; transcript_id "ENSMUSG00000036273.16_tx_17"; exon_id "chr15_91664022_91664212_+"; exonnum "39"; txlen "7560";
chr15	ENSEMBL_gcm37	exon	91664022	91664212	7.26826859035477	+	.	gene_id "ENSMUSG00000036273.16"; transcript_id "ENSMUSG00000036273.16_tx_2"; exon_id "chr15_91664022_91664212_+"; exonnum "40"; txlen "8590";
chr15	ENSEMBL_gcm37	exon	91664022	91664212	0.465219115115856	+	.	gene_id "ENSMUSG00000036273.16"; transcript_id "ENSMUSG00000036273.16_tx_27"; exon_id "chr15_91664022_91664212_+"; exonnum "38"; txlen "7373";
chr15	ENSEMBL_gcm37	exon	91664022	91664212	0.414467938921399	+	.	gene_id "ENSMUSG00000036273.16"; transcript_id "ENSMUSG00000036273.16_tx_28"; exon_id "chr15_91664022_91664212_+"; exonnum "41"; txlen "8504";
chr15	ENSEMBL_gcm37	exon	91664022	91664212	0.414467938921399	+	.	gene_id "ENSMUSG00000036273.16"; transcript_id "ENSMUSG00000036273.16_tx_29"; exon_id "chr15_91664022_91664212_+"; exonnum "41"; txlen "7925";
chr15	ENSEMBL_gcm37	exon	91664022	91664212	0.414467938921399	+	.	gene_id "ENSMUSG00000036273.16"; transcript_id "ENSMUSG00000036273.16_tx_30"; exon_id "chr15_91664022_91664212_+"; exonnum "40"; txlen "8369";
chr15	ENSEMBL_gcm37	exon	91664022	91664212	0.414467938921399	+	.	gene_id "ENSMUSG00000036273.16"; transcript_id "ENSMUSG00000036273.16_tx_31"; exon_id "chr15_91664022_91664212_+"; exonnum "40"; txlen "7790";
chr15	ENSEMBL_gcm37	exon	91664022	91664212	0.414467938921399	+	.	gene_id "ENSMUSG00000036273.16"; transcript_id "ENSMUSG00000036273.16_tx_32"; exon_id "chr15_91664022_91664212_+"; exonnum "40"; txlen "8317";
chr15	ENSEMBL_gcm37	exon	91664022	91664212	0.414467938921399	+	.	gene_id "ENSMUSG00000036273.16"; transcript_id "ENSMUSG00000036273.16_tx_33"; exon_id "chr15_91664022_91664212_+"; exonnum "40"; txlen "7738";
chr15	ENSEMBL_gcm37	exon	91664022	91664212	0.414467938921399	+	.	gene_id "ENSMUSG00000036273.16"; transcript_id "ENSMUSG00000036273.16_tx_34"; exon_id "chr15_91664022_91664212_+"; exonnum "39"; txlen "8182";
chr15	ENSEMBL_gcm37	exon	91664022	91664212	0.414467938921399	+	.	gene_id "ENSMUSG00000036273.16"; transcript_id "ENSMUSG00000036273.16_tx_35"; exon_id "chr15_91664022_91664212_+"; exonnum "39"; txlen "7603";
chr15	ENSEMBL_gcm37	exon	91664022	91664212	0.402688490161522	+	.	gene_id "ENSMUSG00000036273.16"; transcript_id "ENSMUSG00000036273.16_tx_36"; exon_id "chr15_91664022_91664212_+"; exonnum "39"; txlen "8455";
chr15	ENSEMBL_gcm37	exon	91664022	91664212	4.69357584206222	+	.	gene_id "ENSMUSG00000036273.16"; transcript_id "ENSMUSG00000036273.16_tx_4"; exon_id "chr15_91664022_91664212_+"; exonnum "40"; txlen "7695";
chr15	ENSEMBL_gcm37	exon	91664022	91664212	1.61013909260052	+	.	gene_id "ENSMUSG00000036273.16"; transcript_id "ENSMUSG00000036273.16_tx_7"; exon_id "chr15_91664022_91664212_+"; exonnum "39"; txlen "8403";
chr15	ENSEMBL_gcm37	exon	91664022	91664212	1.53360005526518	+	.	gene_id "ENSMUSG00000036273.16"; transcript_id "ENSMUSG00000036273.16_tx_8"; exon_id "chr15_91664022_91664212_+"; exonnum "39"; txlen "7508";
chr15	HAVANA	exon	91664581	91664656	0	+	.	gene_id "ENSMUSG00000036273.16"; transcript_id "ENSMUST00000133743.8"; gene_type "protein_coding"; gene_name "Lrrk2"; transcript_type "protein_coding_CDS_not_defined"; transcript_name "Lrrk2-202"; exon_number 1; exon_id "ENSMUSE00000803634.2"; level 2; transcript_support_level "1"; mgi_id "MGI:1913975"; havana_gene "OTTMUSG00000020864.1"; havana_transcript "OTTMUST00000049325.1";
chr15	HAVANA	transcript	91664581	91700229	0	+	.	gene_id "ENSMUSG00000036273.16"; transcript_id "ENSMUST00000133743.8"; gene_type "protein_coding"; gene_name "Lrrk2"; transcript_type "protein_coding_CDS_not_defined"; transcript_name "Lrrk2-202"; level 2; transcript_support_level "1"; mgi_id "MGI:1913975"; havana_gene "OTTMUSG00000020864.1"; havana_transcript "OTTMUST00000049325.1";
chr15	HAVANA	exon	91671169	91671329	0	+	.	gene_id "ENSMUSG00000036273.16"; transcript_id "ENSMUST00000060642.7"; gene_type "protein_coding"; gene_name "Lrrk2"; transcript_type "protein_coding"; transcript_name "Lrrk2-201"; exon_number 41; exon_id "ENSMUSE00001226441.2"; level 2; protein_id "ENSMUSP00000052584.7"; transcript_support_level "1"; mgi_id "MGI:1913975"; tag "basic"; tag "Ensembl_canonical"; tag "GENCODE_Primary"; tag "appris_principal_1"; tag "CCDS"; ccdsid "CCDS37180.1"; havana_gene "OTTMUSG00000020864.1"; havana_transcript "OTTMUST00000049323.1";
chr15	HAVANA	CDS	91671169	91671329	0	+	1	gene_id "ENSMUSG00000036273.16"; transcript_id "ENSMUST00000060642.7"; gene_type "protein_coding"; gene_name "Lrrk2"; transcript_type "protein_coding"; transcript_name "Lrrk2-201"; exon_number 41; exon_id "ENSMUSE00001226441.2"; level 2; protein_id "ENSMUSP00000052584.7"; transcript_support_level "1"; mgi_id "MGI:1913975"; tag "basic"; tag "Ensembl_canonical"; tag "GENCODE_Primary"; tag "appris_principal_1"; tag "CCDS"; ccdsid "CCDS37180.1"; havana_gene "OTTMUSG00000020864.1"; havana_transcript "OTTMUST00000049323.1";
chr15	HAVANA	exon	91671169	91671329	0	+	.	gene_id "ENSMUSG00000036273.16"; transcript_id "ENSMUST00000140734.8"; gene_type "protein_coding"; gene_name "Lrrk2"; transcript_type "protein_coding_CDS_not_defined"; transcript_name "Lrrk2-204"; exon_number 18; exon_id "ENSMUSE00001276709.2"; level 2; transcript_support_level "1"; mgi_id "MGI:1913975"; havana_gene "OTTMUSG00000020864.1"; havana_transcript "OTTMUST00000049324.1";
chr15	HAVANA	exon	91671169	91671329	0	+	.	gene_id "ENSMUSG00000036273.16"; transcript_id "ENSMUST00000133743.8"; gene_type "protein_coding"; gene_name "Lrrk2"; transcript_type "protein_coding_CDS_not_defined"; transcript_name "Lrrk2-202"; exon_number 2; exon_id "ENSMUSE00001276709.2"; level 2; transcript_support_level "1"; mgi_id "MGI:1913975"; havana_gene "OTTMUSG00000020864.1"; havana_transcript "OTTMUST00000049325.1";
chr15	ENSEMBL_gcm37	exon	91671169	91671329	0.921121848966385	+	.	gene_id "ENSMUSG00000036273.16"; transcript_id "ENSMUSG00000036273.16_tx_12"; exon_id "chr15_91671169_91671329_+"; exonnum "42"; txlen "8308";
chr15	ENSEMBL_gcm37	exon	91671169	91671329	0.608857777653239	+	.	gene_id "ENSMUSG00000036273.16"; transcript_id "ENSMUSG00000036273.16_tx_17"; exon_id "chr15_91671169_91671329_+"; exonnum "40"; txlen "7560";
chr15	ENSEMBL_gcm37	exon	91671169	91671329	7.26826859035477	+	.	gene_id "ENSMUSG00000036273.16"; transcript_id "ENSMUSG00000036273.16_tx_2"; exon_id "chr15_91671169_91671329_+"; exonnum "41"; txlen "8590";
chr15	ENSEMBL_gcm37	exon	91671169	91671329	0.465219115115856	+	.	gene_id "ENSMUSG00000036273.16"; transcript_id "ENSMUSG00000036273.16_tx_27"; exon_id "chr15_91671169_91671329_+"; exonnum "39"; txlen "7373";
chr15	ENSEMBL_gcm37	exon	91671169	91671329	0.414467938921399	+	.	gene_id "ENSMUSG00000036273.16"; transcript_id "ENSMUSG00000036273.16_tx_28"; exon_id "chr15_91671169_91671329_+"; exonnum "42"; txlen "8504";
chr15	ENSEMBL_gcm37	exon	91671169	91671329	0.414467938921399	+	.	gene_id "ENSMUSG00000036273.16"; transcript_id "ENSMUSG00000036273.16_tx_29"; exon_id "chr15_91671169_91671329_+"; exonnum "42"; txlen "7925";
chr15	ENSEMBL_gcm37	exon	91671169	91671329	0.414467938921399	+	.	gene_id "ENSMUSG00000036273.16"; transcript_id "ENSMUSG00000036273.16_tx_30"; exon_id "chr15_91671169_91671329_+"; exonnum "41"; txlen "8369";
chr15	ENSEMBL_gcm37	exon	91671169	91671329	0.414467938921399	+	.	gene_id "ENSMUSG00000036273.16"; transcript_id "ENSMUSG00000036273.16_tx_31"; exon_id "chr15_91671169_91671329_+"; exonnum "41"; txlen "7790";
chr15	ENSEMBL_gcm37	exon	91671169	91671329	0.414467938921399	+	.	gene_id "ENSMUSG00000036273.16"; transcript_id "ENSMUSG00000036273.16_tx_32"; exon_id "chr15_91671169_91671329_+"; exonnum "41"; txlen "8317";
chr15	ENSEMBL_gcm37	exon	91671169	91671329	0.414467938921399	+	.	gene_id "ENSMUSG00000036273.16"; transcript_id "ENSMUSG00000036273.16_tx_33"; exon_id "chr15_91671169_91671329_+"; exonnum "41"; txlen "7738";
chr15	ENSEMBL_gcm37	exon	91671169	91671329	0.414467938921399	+	.	gene_id "ENSMUSG00000036273.16"; transcript_id "ENSMUSG00000036273.16_tx_34"; exon_id "chr15_91671169_91671329_+"; exonnum "40"; txlen "8182";
chr15	ENSEMBL_gcm37	exon	91671169	91671329	0.414467938921399	+	.	gene_id "ENSMUSG00000036273.16"; transcript_id "ENSMUSG00000036273.16_tx_35"; exon_id "chr15_91671169_91671329_+"; exonnum "40"; txlen "7603";
chr15	ENSEMBL_gcm37	exon	91671169	91671329	0.402688490161522	+	.	gene_id "ENSMUSG00000036273.16"; transcript_id "ENSMUSG00000036273.16_tx_36"; exon_id "chr15_91671169_91671329_+"; exonnum "40"; txlen "8455";
chr15	ENSEMBL_gcm37	exon	91671169	91671329	4.69357584206222	+	.	gene_id "ENSMUSG00000036273.16"; transcript_id "ENSMUSG00000036273.16_tx_4"; exon_id "chr15_91671169_91671329_+"; exonnum "41"; txlen "7695";
chr15	ENSEMBL_gcm37	exon	91671169	91671329	1.61013909260052	+	.	gene_id "ENSMUSG00000036273.16"; transcript_id "ENSMUSG00000036273.16_tx_7"; exon_id "chr15_91671169_91671329_+"; exonnum "40"; txlen "8403";
chr15	ENSEMBL_gcm37	exon	91671169	91671329	1.53360005526518	+	.	gene_id "ENSMUSG00000036273.16"; transcript_id "ENSMUSG00000036273.16_tx_8"; exon_id "chr15_91671169_91671329_+"; exonnum "40"; txlen "7508";
chr15	HAVANA	exon	91672652	91673313	0	+	.	gene_id "ENSMUSG00000036273.16"; transcript_id "ENSMUST00000140734.8"; gene_type "protein_coding"; gene_name "Lrrk2"; transcript_type "protein_coding_CDS_not_defined"; transcript_name "Lrrk2-204"; exon_number 19; exon_id "ENSMUSE00000747132.2"; level 2; transcript_support_level "1"; mgi_id "MGI:1913975"; havana_gene "OTTMUSG00000020864.1"; havana_transcript "OTTMUST00000049324.1";
chr15	sragcm37_es	exon	91678119	91678589	0.369267891447844	+	.	gene_id "ENSMUSG00000036273.16"; transcript_id "ENSMUSG00000036273.16_tx_38"; exon_id "chr15_91678119_91678589_+"; exonnum "1"; txlen "2530";
chr15	HAVANA	exon	91680200	91680370	0	+	.	gene_id "ENSMUSG00000036273.16"; transcript_id "ENSMUST00000060642.7"; gene_type "protein_coding"; gene_name "Lrrk2"; transcript_type "protein_coding"; transcript_name "Lrrk2-201"; exon_number 42; exon_id "ENSMUSE00001249887.2"; level 2; protein_id "ENSMUSP00000052584.7"; transcript_support_level "1"; mgi_id "MGI:1913975"; tag "basic"; tag "Ensembl_canonical"; tag "GENCODE_Primary"; tag "appris_principal_1"; tag "CCDS"; ccdsid "CCDS37180.1"; havana_gene "OTTMUSG00000020864.1"; havana_transcript "OTTMUST00000049323.1";
chr15	HAVANA	CDS	91680200	91680370	0	+	2	gene_id "ENSMUSG00000036273.16"; transcript_id "ENSMUST00000060642.7"; gene_type "protein_coding"; gene_name "Lrrk2"; transcript_type "protein_coding"; transcript_name "Lrrk2-201"; exon_number 42; exon_id "ENSMUSE00001249887.2"; level 2; protein_id "ENSMUSP00000052584.7"; transcript_support_level "1"; mgi_id "MGI:1913975"; tag "basic"; tag "Ensembl_canonical"; tag "GENCODE_Primary"; tag "appris_principal_1"; tag "CCDS"; ccdsid "CCDS37180.1"; havana_gene "OTTMUSG00000020864.1"; havana_transcript "OTTMUST00000049323.1";
chr15	HAVANA	exon	91680200	91680370	0	+	.	gene_id "ENSMUSG00000036273.16"; transcript_id "ENSMUST00000133743.8"; gene_type "protein_coding"; gene_name "Lrrk2"; transcript_type "protein_coding_CDS_not_defined"; transcript_name "Lrrk2-202"; exon_number 3; exon_id "ENSMUSE00001270944.2"; level 2; transcript_support_level "1"; mgi_id "MGI:1913975"; havana_gene "OTTMUSG00000020864.1"; havana_transcript "OTTMUST00000049325.1";
chr15	ENSEMBL_gcm37	exon	91680200	91680370	0.921121848966385	+	.	gene_id "ENSMUSG00000036273.16"; transcript_id "ENSMUSG00000036273.16_tx_12"; exon_id "chr15_91680200_91680370_+"; exonnum "43"; txlen "8308";
chr15	ENSEMBL_gcm37	exon	91680200	91680370	0.608857777653239	+	.	gene_id "ENSMUSG00000036273.16"; transcript_id "ENSMUSG00000036273.16_tx_17"; exon_id "chr15_91680200_91680370_+"; exonnum "41"; txlen "7560";
chr15	ENSEMBL_gcm37	exon	91680200	91680370	7.26826859035477	+	.	gene_id "ENSMUSG00000036273.16"; transcript_id "ENSMUSG00000036273.16_tx_2"; exon_id "chr15_91680200_91680370_+"; exonnum "42"; txlen "8590";
chr15	ENSEMBL_gcm37	exon	91680200	91680370	0.465219115115856	+	.	gene_id "ENSMUSG00000036273.16"; transcript_id "ENSMUSG00000036273.16_tx_27"; exon_id "chr15_91680200_91680370_+"; exonnum "40"; txlen "7373";
chr15	ENSEMBL_gcm37	exon	91680200	91680370	0.414467938921399	+	.	gene_id "ENSMUSG00000036273.16"; transcript_id "ENSMUSG00000036273.16_tx_28"; exon_id "chr15_91680200_91680370_+"; exonnum "43"; txlen "8504";
chr15	ENSEMBL_gcm37	exon	91680200	91680370	0.414467938921399	+	.	gene_id "ENSMUSG00000036273.16"; transcript_id "ENSMUSG00000036273.16_tx_29"; exon_id "chr15_91680200_91680370_+"; exonnum "43"; txlen "7925";
chr15	ENSEMBL_gcm37	exon	91680200	91680370	0.414467938921399	+	.	gene_id "ENSMUSG00000036273.16"; transcript_id "ENSMUSG00000036273.16_tx_30"; exon_id "chr15_91680200_91680370_+"; exonnum "42"; txlen "8369";
chr15	ENSEMBL_gcm37	exon	91680200	91680370	0.414467938921399	+	.	gene_id "ENSMUSG00000036273.16"; transcript_id "ENSMUSG00000036273.16_tx_31"; exon_id "chr15_91680200_91680370_+"; exonnum "42"; txlen "7790";
chr15	ENSEMBL_gcm37	exon	91680200	91680370	0.414467938921399	+	.	gene_id "ENSMUSG00000036273.16"; transcript_id "ENSMUSG00000036273.16_tx_32"; exon_id "chr15_91680200_91680370_+"; exonnum "42"; txlen "8317";
chr15	ENSEMBL_gcm37	exon	91680200	91680370	0.414467938921399	+	.	gene_id "ENSMUSG00000036273.16"; transcript_id "ENSMUSG00000036273.16_tx_33"; exon_id "chr15_91680200_91680370_+"; exonnum "42"; txlen "7738";
chr15	ENSEMBL_gcm37	exon	91680200	91680370	0.414467938921399	+	.	gene_id "ENSMUSG00000036273.16"; transcript_id "ENSMUSG00000036273.16_tx_34"; exon_id "chr15_91680200_91680370_+"; exonnum "41"; txlen "8182";
chr15	ENSEMBL_gcm37	exon	91680200	91680370	0.414467938921399	+	.	gene_id "ENSMUSG00000036273.16"; transcript_id "ENSMUSG00000036273.16_tx_35"; exon_id "chr15_91680200_91680370_+"; exonnum "41"; txlen "7603";
chr15	ENSEMBL_gcm37	exon	91680200	91680370	0.402688490161522	+	.	gene_id "ENSMUSG00000036273.16"; transcript_id "ENSMUSG00000036273.16_tx_36"; exon_id "chr15_91680200_91680370_+"; exonnum "41"; txlen "8455";
chr15	ENSEMBL_gcm37	exon	91680200	91680370	0.369267891447844	+	.	gene_id "ENSMUSG00000036273.16"; transcript_id "ENSMUSG00000036273.16_tx_38"; exon_id "chr15_91680200_91680370_+"; exonnum "2"; txlen "2530";
chr15	ENSEMBL_gcm37	exon	91680200	91680370	4.69357584206222	+	.	gene_id "ENSMUSG00000036273.16"; transcript_id "ENSMUSG00000036273.16_tx_4"; exon_id "chr15_91680200_91680370_+"; exonnum "42"; txlen "7695";
chr15	ENSEMBL_gcm37	exon	91680200	91680370	1.61013909260052	+	.	gene_id "ENSMUSG00000036273.16"; transcript_id "ENSMUSG00000036273.16_tx_7"; exon_id "chr15_91680200_91680370_+"; exonnum "41"; txlen "8403";
chr15	ENSEMBL_gcm37	exon	91680200	91680370	1.53360005526518	+	.	gene_id "ENSMUSG00000036273.16"; transcript_id "ENSMUSG00000036273.16_tx_8"; exon_id "chr15_91680200_91680370_+"; exonnum "41"; txlen "7508";
chr15	HAVANA	exon	91681625	91681725	0	+	.	gene_id "ENSMUSG00000036273.16"; transcript_id "ENSMUST00000060642.7"; gene_type "protein_coding"; gene_name "Lrrk2"; transcript_type "protein_coding"; transcript_name "Lrrk2-201"; exon_number 43; exon_id "ENSMUSE00001296828.2"; level 2; protein_id "ENSMUSP00000052584.7"; transcript_support_level "1"; mgi_id "MGI:1913975"; tag "basic"; tag "Ensembl_canonical"; tag "GENCODE_Primary"; tag "appris_principal_1"; tag "CCDS"; ccdsid "CCDS37180.1"; havana_gene "OTTMUSG00000020864.1"; havana_transcript "OTTMUST00000049323.1";
chr15	HAVANA	CDS	91681625	91681725	0	+	2	gene_id "ENSMUSG00000036273.16"; transcript_id "ENSMUST00000060642.7"; gene_type "protein_coding"; gene_name "Lrrk2"; transcript_type "protein_coding"; transcript_name "Lrrk2-201"; exon_number 43; exon_id "ENSMUSE00001296828.2"; level 2; protein_id "ENSMUSP00000052584.7"; transcript_support_level "1"; mgi_id "MGI:1913975"; tag "basic"; tag "Ensembl_canonical"; tag "GENCODE_Primary"; tag "appris_principal_1"; tag "CCDS"; ccdsid "CCDS37180.1"; havana_gene "OTTMUSG00000020864.1"; havana_transcript "OTTMUST00000049323.1";
chr15	HAVANA	exon	91681625	91681725	0	+	.	gene_id "ENSMUSG00000036273.16"; transcript_id "ENSMUST00000133743.8"; gene_type "protein_coding"; gene_name "Lrrk2"; transcript_type "protein_coding_CDS_not_defined"; transcript_name "Lrrk2-202"; exon_number 4; exon_id "ENSMUSE00001312867.2"; level 2; transcript_support_level "1"; mgi_id "MGI:1913975"; havana_gene "OTTMUSG00000020864.1"; havana_transcript "OTTMUST00000049325.1";
chr15	ENSEMBL_gcm37	exon	91681625	91681725	0.921121848966385	+	.	gene_id "ENSMUSG00000036273.16"; transcript_id "ENSMUSG00000036273.16_tx_12"; exon_id "chr15_91681625_91681725_+"; exonnum "44"; txlen "8308";
chr15	ENSEMBL_gcm37	exon	91681625	91681725	0.608857777653239	+	.	gene_id "ENSMUSG00000036273.16"; transcript_id "ENSMUSG00000036273.16_tx_17"; exon_id "chr15_91681625_91681725_+"; exonnum "42"; txlen "7560";
chr15	ENSEMBL_gcm37	exon	91681625	91681725	7.26826859035477	+	.	gene_id "ENSMUSG00000036273.16"; transcript_id "ENSMUSG00000036273.16_tx_2"; exon_id "chr15_91681625_91681725_+"; exonnum "43"; txlen "8590";
chr15	ENSEMBL_gcm37	exon	91681625	91681725	0.465219115115856	+	.	gene_id "ENSMUSG00000036273.16"; transcript_id "ENSMUSG00000036273.16_tx_27"; exon_id "chr15_91681625_91681725_+"; exonnum "41"; txlen "7373";
chr15	ENSEMBL_gcm37	exon	91681625	91681725	0.414467938921399	+	.	gene_id "ENSMUSG00000036273.16"; transcript_id "ENSMUSG00000036273.16_tx_28"; exon_id "chr15_91681625_91681725_+"; exonnum "44"; txlen "8504";
chr15	ENSEMBL_gcm37	exon	91681625	91681725	0.414467938921399	+	.	gene_id "ENSMUSG00000036273.16"; transcript_id "ENSMUSG00000036273.16_tx_29"; exon_id "chr15_91681625_91681725_+"; exonnum "44"; txlen "7925";
chr15	ENSEMBL_gcm37	exon	91681625	91681725	0.414467938921399	+	.	gene_id "ENSMUSG00000036273.16"; transcript_id "ENSMUSG00000036273.16_tx_30"; exon_id "chr15_91681625_91681725_+"; exonnum "43"; txlen "8369";
chr15	ENSEMBL_gcm37	exon	91681625	91681725	0.414467938921399	+	.	gene_id "ENSMUSG00000036273.16"; transcript_id "ENSMUSG00000036273.16_tx_31"; exon_id "chr15_91681625_91681725_+"; exonnum "43"; txlen "7790";
chr15	ENSEMBL_gcm37	exon	91681625	91681725	0.414467938921399	+	.	gene_id "ENSMUSG00000036273.16"; transcript_id "ENSMUSG00000036273.16_tx_32"; exon_id "chr15_91681625_91681725_+"; exonnum "43"; txlen "8317";
chr15	ENSEMBL_gcm37	exon	91681625	91681725	0.414467938921399	+	.	gene_id "ENSMUSG00000036273.16"; transcript_id "ENSMUSG00000036273.16_tx_33"; exon_id "chr15_91681625_91681725_+"; exonnum "43"; txlen "7738";
chr15	ENSEMBL_gcm37	exon	91681625	91681725	0.414467938921399	+	.	gene_id "ENSMUSG00000036273.16"; transcript_id "ENSMUSG00000036273.16_tx_34"; exon_id "chr15_91681625_91681725_+"; exonnum "42"; txlen "8182";
chr15	ENSEMBL_gcm37	exon	91681625	91681725	0.414467938921399	+	.	gene_id "ENSMUSG00000036273.16"; transcript_id "ENSMUSG00000036273.16_tx_35"; exon_id "chr15_91681625_91681725_+"; exonnum "42"; txlen "7603";
chr15	ENSEMBL_gcm37	exon	91681625	91681725	0.402688490161522	+	.	gene_id "ENSMUSG00000036273.16"; transcript_id "ENSMUSG00000036273.16_tx_36"; exon_id "chr15_91681625_91681725_+"; exonnum "42"; txlen "8455";
chr15	ENSEMBL_gcm37	exon	91681625	91681725	0.369267891447844	+	.	gene_id "ENSMUSG00000036273.16"; transcript_id "ENSMUSG00000036273.16_tx_38"; exon_id "chr15_91681625_91681725_+"; exonnum "3"; txlen "2530";
chr15	ENSEMBL_gcm37	exon	91681625	91681725	4.69357584206222	+	.	gene_id "ENSMUSG00000036273.16"; transcript_id "ENSMUSG00000036273.16_tx_4"; exon_id "chr15_91681625_91681725_+"; exonnum "43"; txlen "7695";
chr15	ENSEMBL_gcm37	exon	91681625	91681725	1.61013909260052	+	.	gene_id "ENSMUSG00000036273.16"; transcript_id "ENSMUSG00000036273.16_tx_7"; exon_id "chr15_91681625_91681725_+"; exonnum "42"; txlen "8403";
chr15	ENSEMBL_gcm37	exon	91681625	91681725	1.53360005526518	+	.	gene_id "ENSMUSG00000036273.16"; transcript_id "ENSMUSG00000036273.16_tx_8"; exon_id "chr15_91681625_91681725_+"; exonnum "42"; txlen "7508";
chr15	HAVANA	exon	91686042	91686236	0	+	.	gene_id "ENSMUSG00000036273.16"; transcript_id "ENSMUST00000060642.7"; gene_type "protein_coding"; gene_name "Lrrk2"; transcript_type "protein_coding"; transcript_name "Lrrk2-201"; exon_number 44; exon_id "ENSMUSE00001229322.2"; level 2; protein_id "ENSMUSP00000052584.7"; transcript_support_level "1"; mgi_id "MGI:1913975"; tag "basic"; tag "Ensembl_canonical"; tag "GENCODE_Primary"; tag "appris_principal_1"; tag "CCDS"; ccdsid "CCDS37180.1"; havana_gene "OTTMUSG00000020864.1"; havana_transcript "OTTMUST00000049323.1";
chr15	HAVANA	CDS	91686042	91686236	0	+	0	gene_id "ENSMUSG00000036273.16"; transcript_id "ENSMUST00000060642.7"; gene_type "protein_coding"; gene_name "Lrrk2"; transcript_type "protein_coding"; transcript_name "Lrrk2-201"; exon_number 44; exon_id "ENSMUSE00001229322.2"; level 2; protein_id "ENSMUSP00000052584.7"; transcript_support_level "1"; mgi_id "MGI:1913975"; tag "basic"; tag "Ensembl_canonical"; tag "GENCODE_Primary"; tag "appris_principal_1"; tag "CCDS"; ccdsid "CCDS37180.1"; havana_gene "OTTMUSG00000020864.1"; havana_transcript "OTTMUST00000049323.1";
chr15	HAVANA	exon	91686042	91686236	0	+	.	gene_id "ENSMUSG00000036273.16"; transcript_id "ENSMUST00000133743.8"; gene_type "protein_coding"; gene_name "Lrrk2"; transcript_type "protein_coding_CDS_not_defined"; transcript_name "Lrrk2-202"; exon_number 5; exon_id "ENSMUSE00001277295.2"; level 2; transcript_support_level "1"; mgi_id "MGI:1913975"; havana_gene "OTTMUSG00000020864.1"; havana_transcript "OTTMUST00000049325.1";
chr15	ENSEMBL_gcm37	exon	91686042	91686236	0.921121848966385	+	.	gene_id "ENSMUSG00000036273.16"; transcript_id "ENSMUSG00000036273.16_tx_12"; exon_id "chr15_91686042_91686236_+"; exonnum "45"; txlen "8308";
chr15	ENSEMBL_gcm37	exon	91686042	91686236	0.608857777653239	+	.	gene_id "ENSMUSG00000036273.16"; transcript_id "ENSMUSG00000036273.16_tx_17"; exon_id "chr15_91686042_91686236_+"; exonnum "43"; txlen "7560";
chr15	ENSEMBL_gcm37	exon	91686042	91686236	7.26826859035477	+	.	gene_id "ENSMUSG00000036273.16"; transcript_id "ENSMUSG00000036273.16_tx_2"; exon_id "chr15_91686042_91686236_+"; exonnum "44"; txlen "8590";
chr15	ENSEMBL_gcm37	exon	91686042	91686236	0.465219115115856	+	.	gene_id "ENSMUSG00000036273.16"; transcript_id "ENSMUSG00000036273.16_tx_27"; exon_id "chr15_91686042_91686236_+"; exonnum "42"; txlen "7373";
chr15	ENSEMBL_gcm37	exon	91686042	91686236	0.414467938921399	+	.	gene_id "ENSMUSG00000036273.16"; transcript_id "ENSMUSG00000036273.16_tx_28"; exon_id "chr15_91686042_91686236_+"; exonnum "45"; txlen "8504";
chr15	ENSEMBL_gcm37	exon	91686042	91686236	0.414467938921399	+	.	gene_id "ENSMUSG00000036273.16"; transcript_id "ENSMUSG00000036273.16_tx_29"; exon_id "chr15_91686042_91686236_+"; exonnum "45"; txlen "7925";
chr15	ENSEMBL_gcm37	exon	91686042	91686236	0.414467938921399	+	.	gene_id "ENSMUSG00000036273.16"; transcript_id "ENSMUSG00000036273.16_tx_30"; exon_id "chr15_91686042_91686236_+"; exonnum "44"; txlen "8369";
chr15	ENSEMBL_gcm37	exon	91686042	91686236	0.414467938921399	+	.	gene_id "ENSMUSG00000036273.16"; transcript_id "ENSMUSG00000036273.16_tx_31"; exon_id "chr15_91686042_91686236_+"; exonnum "44"; txlen "7790";
chr15	ENSEMBL_gcm37	exon	91686042	91686236	0.414467938921399	+	.	gene_id "ENSMUSG00000036273.16"; transcript_id "ENSMUSG00000036273.16_tx_32"; exon_id "chr15_91686042_91686236_+"; exonnum "44"; txlen "8317";
chr15	ENSEMBL_gcm37	exon	91686042	91686236	0.414467938921399	+	.	gene_id "ENSMUSG00000036273.16"; transcript_id "ENSMUSG00000036273.16_tx_33"; exon_id "chr15_91686042_91686236_+"; exonnum "44"; txlen "7738";
chr15	ENSEMBL_gcm37	exon	91686042	91686236	0.414467938921399	+	.	gene_id "ENSMUSG00000036273.16"; transcript_id "ENSMUSG00000036273.16_tx_34"; exon_id "chr15_91686042_91686236_+"; exonnum "43"; txlen "8182";
chr15	ENSEMBL_gcm37	exon	91686042	91686236	0.414467938921399	+	.	gene_id "ENSMUSG00000036273.16"; transcript_id "ENSMUSG00000036273.16_tx_35"; exon_id "chr15_91686042_91686236_+"; exonnum "43"; txlen "7603";
chr15	ENSEMBL_gcm37	exon	91686042	91686236	0.402688490161522	+	.	gene_id "ENSMUSG00000036273.16"; transcript_id "ENSMUSG00000036273.16_tx_36"; exon_id "chr15_91686042_91686236_+"; exonnum "43"; txlen "8455";
chr15	ENSEMBL_gcm37	exon	91686042	91686236	0.369267891447844	+	.	gene_id "ENSMUSG00000036273.16"; transcript_id "ENSMUSG00000036273.16_tx_38"; exon_id "chr15_91686042_91686236_+"; exonnum "4"; txlen "2530";
chr15	ENSEMBL_gcm37	exon	91686042	91686236	4.69357584206222	+	.	gene_id "ENSMUSG00000036273.16"; transcript_id "ENSMUSG00000036273.16_tx_4"; exon_id "chr15_91686042_91686236_+"; exonnum "44"; txlen "7695";
chr15	ENSEMBL_gcm37	exon	91686042	91686236	1.61013909260052	+	.	gene_id "ENSMUSG00000036273.16"; transcript_id "ENSMUSG00000036273.16_tx_7"; exon_id "chr15_91686042_91686236_+"; exonnum "43"; txlen "8403";
chr15	ENSEMBL_gcm37	exon	91686042	91686236	1.53360005526518	+	.	gene_id "ENSMUSG00000036273.16"; transcript_id "ENSMUSG00000036273.16_tx_8"; exon_id "chr15_91686042_91686236_+"; exonnum "43"; txlen "7508";
chr15	HAVANA	exon	91687489	91687682	0	+	.	gene_id "ENSMUSG00000036273.16"; transcript_id "ENSMUST00000060642.7"; gene_type "protein_coding"; gene_name "Lrrk2"; transcript_type "protein_coding"; transcript_name "Lrrk2-201"; exon_number 45; exon_id "ENSMUSE00001296660.2"; level 2; protein_id "ENSMUSP00000052584.7"; transcript_support_level "1"; mgi_id "MGI:1913975"; tag "basic"; tag "Ensembl_canonical"; tag "GENCODE_Primary"; tag "appris_principal_1"; tag "CCDS"; ccdsid "CCDS37180.1"; havana_gene "OTTMUSG00000020864.1"; havana_transcript "OTTMUST00000049323.1";
chr15	HAVANA	CDS	91687489	91687682	0	+	0	gene_id "ENSMUSG00000036273.16"; transcript_id "ENSMUST00000060642.7"; gene_type "protein_coding"; gene_name "Lrrk2"; transcript_type "protein_coding"; transcript_name "Lrrk2-201"; exon_number 45; exon_id "ENSMUSE00001296660.2"; level 2; protein_id "ENSMUSP00000052584.7"; transcript_support_level "1"; mgi_id "MGI:1913975"; tag "basic"; tag "Ensembl_canonical"; tag "GENCODE_Primary"; tag "appris_principal_1"; tag "CCDS"; ccdsid "CCDS37180.1"; havana_gene "OTTMUSG00000020864.1"; havana_transcript "OTTMUST00000049323.1";
chr15	HAVANA	exon	91687489	91687682	0	+	.	gene_id "ENSMUSG00000036273.16"; transcript_id "ENSMUST00000133743.8"; gene_type "protein_coding"; gene_name "Lrrk2"; transcript_type "protein_coding_CDS_not_defined"; transcript_name "Lrrk2-202"; exon_number 6; exon_id "ENSMUSE00001256744.2"; level 2; transcript_support_level "1"; mgi_id "MGI:1913975"; havana_gene "OTTMUSG00000020864.1"; havana_transcript "OTTMUST00000049325.1";
chr15	ENSEMBL_gcm37	exon	91687489	91687682	0.921121848966385	+	.	gene_id "ENSMUSG00000036273.16"; transcript_id "ENSMUSG00000036273.16_tx_12"; exon_id "chr15_91687489_91687682_+"; exonnum "46"; txlen "8308";
chr15	ENSEMBL_gcm37	exon	91687489	91687682	0.608857777653239	+	.	gene_id "ENSMUSG00000036273.16"; transcript_id "ENSMUSG00000036273.16_tx_17"; exon_id "chr15_91687489_91687682_+"; exonnum "44"; txlen "7560";
chr15	ENSEMBL_gcm37	exon	91687489	91687682	7.26826859035477	+	.	gene_id "ENSMUSG00000036273.16"; transcript_id "ENSMUSG00000036273.16_tx_2"; exon_id "chr15_91687489_91687682_+"; exonnum "45"; txlen "8590";
chr15	ENSEMBL_gcm37	exon	91687489	91687682	0.465219115115856	+	.	gene_id "ENSMUSG00000036273.16"; transcript_id "ENSMUSG00000036273.16_tx_27"; exon_id "chr15_91687489_91687682_+"; exonnum "43"; txlen "7373";
chr15	ENSEMBL_gcm37	exon	91687489	91687682	0.414467938921399	+	.	gene_id "ENSMUSG00000036273.16"; transcript_id "ENSMUSG00000036273.16_tx_28"; exon_id "chr15_91687489_91687682_+"; exonnum "46"; txlen "8504";
chr15	ENSEMBL_gcm37	exon	91687489	91687682	0.414467938921399	+	.	gene_id "ENSMUSG00000036273.16"; transcript_id "ENSMUSG00000036273.16_tx_29"; exon_id "chr15_91687489_91687682_+"; exonnum "46"; txlen "7925";
chr15	ENSEMBL_gcm37	exon	91687489	91687682	0.414467938921399	+	.	gene_id "ENSMUSG00000036273.16"; transcript_id "ENSMUSG00000036273.16_tx_30"; exon_id "chr15_91687489_91687682_+"; exonnum "45"; txlen "8369";
chr15	ENSEMBL_gcm37	exon	91687489	91687682	0.414467938921399	+	.	gene_id "ENSMUSG00000036273.16"; transcript_id "ENSMUSG00000036273.16_tx_31"; exon_id "chr15_91687489_91687682_+"; exonnum "45"; txlen "7790";
chr15	ENSEMBL_gcm37	exon	91687489	91687682	0.414467938921399	+	.	gene_id "ENSMUSG00000036273.16"; transcript_id "ENSMUSG00000036273.16_tx_32"; exon_id "chr15_91687489_91687682_+"; exonnum "45"; txlen "8317";
chr15	ENSEMBL_gcm37	exon	91687489	91687682	0.414467938921399	+	.	gene_id "ENSMUSG00000036273.16"; transcript_id "ENSMUSG00000036273.16_tx_33"; exon_id "chr15_91687489_91687682_+"; exonnum "45"; txlen "7738";
chr15	ENSEMBL_gcm37	exon	91687489	91687682	0.414467938921399	+	.	gene_id "ENSMUSG00000036273.16"; transcript_id "ENSMUSG00000036273.16_tx_34"; exon_id "chr15_91687489_91687682_+"; exonnum "44"; txlen "8182";
chr15	ENSEMBL_gcm37	exon	91687489	91687682	0.414467938921399	+	.	gene_id "ENSMUSG00000036273.16"; transcript_id "ENSMUSG00000036273.16_tx_35"; exon_id "chr15_91687489_91687682_+"; exonnum "44"; txlen "7603";
chr15	ENSEMBL_gcm37	exon	91687489	91687682	0.402688490161522	+	.	gene_id "ENSMUSG00000036273.16"; transcript_id "ENSMUSG00000036273.16_tx_36"; exon_id "chr15_91687489_91687682_+"; exonnum "44"; txlen "8455";
chr15	ENSEMBL_gcm37	exon	91687489	91687682	0.369267891447844	+	.	gene_id "ENSMUSG00000036273.16"; transcript_id "ENSMUSG00000036273.16_tx_38"; exon_id "chr15_91687489_91687682_+"; exonnum "5"; txlen "2530";
chr15	ENSEMBL_gcm37	exon	91687489	91687682	4.69357584206222	+	.	gene_id "ENSMUSG00000036273.16"; transcript_id "ENSMUSG00000036273.16_tx_4"; exon_id "chr15_91687489_91687682_+"; exonnum "45"; txlen "7695";
chr15	ENSEMBL_gcm37	exon	91687489	91687682	1.61013909260052	+	.	gene_id "ENSMUSG00000036273.16"; transcript_id "ENSMUSG00000036273.16_tx_7"; exon_id "chr15_91687489_91687682_+"; exonnum "44"; txlen "8403";
chr15	ENSEMBL_gcm37	exon	91687489	91687682	1.53360005526518	+	.	gene_id "ENSMUSG00000036273.16"; transcript_id "ENSMUSG00000036273.16_tx_8"; exon_id "chr15_91687489_91687682_+"; exonnum "44"; txlen "7508";
chr15	HAVANA	exon	91689100	91689172	0	+	.	gene_id "ENSMUSG00000036273.16"; transcript_id "ENSMUST00000060642.7"; gene_type "protein_coding"; gene_name "Lrrk2"; transcript_type "protein_coding"; transcript_name "Lrrk2-201"; exon_number 46; exon_id "ENSMUSE00001223729.2"; level 2; protein_id "ENSMUSP00000052584.7"; transcript_support_level "1"; mgi_id "MGI:1913975"; tag "basic"; tag "Ensembl_canonical"; tag "GENCODE_Primary"; tag "appris_principal_1"; tag "CCDS"; ccdsid "CCDS37180.1"; havana_gene "OTTMUSG00000020864.1"; havana_transcript "OTTMUST00000049323.1";
chr15	HAVANA	CDS	91689100	91689172	0	+	1	gene_id "ENSMUSG00000036273.16"; transcript_id "ENSMUST00000060642.7"; gene_type "protein_coding"; gene_name "Lrrk2"; transcript_type "protein_coding"; transcript_name "Lrrk2-201"; exon_number 46; exon_id "ENSMUSE00001223729.2"; level 2; protein_id "ENSMUSP00000052584.7"; transcript_support_level "1"; mgi_id "MGI:1913975"; tag "basic"; tag "Ensembl_canonical"; tag "GENCODE_Primary"; tag "appris_principal_1"; tag "CCDS"; ccdsid "CCDS37180.1"; havana_gene "OTTMUSG00000020864.1"; havana_transcript "OTTMUST00000049323.1";
chr15	HAVANA	exon	91689100	91689172	0	+	.	gene_id "ENSMUSG00000036273.16"; transcript_id "ENSMUST00000133743.8"; gene_type "protein_coding"; gene_name "Lrrk2"; transcript_type "protein_coding_CDS_not_defined"; transcript_name "Lrrk2-202"; exon_number 7; exon_id "ENSMUSE00001205009.2"; level 2; transcript_support_level "1"; mgi_id "MGI:1913975"; havana_gene "OTTMUSG00000020864.1"; havana_transcript "OTTMUST00000049325.1";
chr15	ENSEMBL_gcm37	exon	91689100	91689172	0.921121848966385	+	.	gene_id "ENSMUSG00000036273.16"; transcript_id "ENSMUSG00000036273.16_tx_12"; exon_id "chr15_91689100_91689172_+"; exonnum "47"; txlen "8308";
chr15	ENSEMBL_gcm37	exon	91689100	91689172	0.608857777653239	+	.	gene_id "ENSMUSG00000036273.16"; transcript_id "ENSMUSG00000036273.16_tx_17"; exon_id "chr15_91689100_91689172_+"; exonnum "45"; txlen "7560";
chr15	ENSEMBL_gcm37	exon	91689100	91689172	7.26826859035477	+	.	gene_id "ENSMUSG00000036273.16"; transcript_id "ENSMUSG00000036273.16_tx_2"; exon_id "chr15_91689100_91689172_+"; exonnum "46"; txlen "8590";
chr15	ENSEMBL_gcm37	exon	91689100	91689172	0.465219115115856	+	.	gene_id "ENSMUSG00000036273.16"; transcript_id "ENSMUSG00000036273.16_tx_27"; exon_id "chr15_91689100_91689172_+"; exonnum "44"; txlen "7373";
chr15	ENSEMBL_gcm37	exon	91689100	91689172	0.414467938921399	+	.	gene_id "ENSMUSG00000036273.16"; transcript_id "ENSMUSG00000036273.16_tx_28"; exon_id "chr15_91689100_91689172_+"; exonnum "47"; txlen "8504";
chr15	ENSEMBL_gcm37	exon	91689100	91689172	0.414467938921399	+	.	gene_id "ENSMUSG00000036273.16"; transcript_id "ENSMUSG00000036273.16_tx_29"; exon_id "chr15_91689100_91689172_+"; exonnum "47"; txlen "7925";
chr15	ENSEMBL_gcm37	exon	91689100	91689172	0.414467938921399	+	.	gene_id "ENSMUSG00000036273.16"; transcript_id "ENSMUSG00000036273.16_tx_30"; exon_id "chr15_91689100_91689172_+"; exonnum "46"; txlen "8369";
chr15	ENSEMBL_gcm37	exon	91689100	91689172	0.414467938921399	+	.	gene_id "ENSMUSG00000036273.16"; transcript_id "ENSMUSG00000036273.16_tx_31"; exon_id "chr15_91689100_91689172_+"; exonnum "46"; txlen "7790";
chr15	ENSEMBL_gcm37	exon	91689100	91689172	0.414467938921399	+	.	gene_id "ENSMUSG00000036273.16"; transcript_id "ENSMUSG00000036273.16_tx_32"; exon_id "chr15_91689100_91689172_+"; exonnum "46"; txlen "8317";
chr15	ENSEMBL_gcm37	exon	91689100	91689172	0.414467938921399	+	.	gene_id "ENSMUSG00000036273.16"; transcript_id "ENSMUSG00000036273.16_tx_33"; exon_id "chr15_91689100_91689172_+"; exonnum "46"; txlen "7738";
chr15	ENSEMBL_gcm37	exon	91689100	91689172	0.414467938921399	+	.	gene_id "ENSMUSG00000036273.16"; transcript_id "ENSMUSG00000036273.16_tx_34"; exon_id "chr15_91689100_91689172_+"; exonnum "45"; txlen "8182";
chr15	ENSEMBL_gcm37	exon	91689100	91689172	0.414467938921399	+	.	gene_id "ENSMUSG00000036273.16"; transcript_id "ENSMUSG00000036273.16_tx_35"; exon_id "chr15_91689100_91689172_+"; exonnum "45"; txlen "7603";
chr15	ENSEMBL_gcm37	exon	91689100	91689172	0.402688490161522	+	.	gene_id "ENSMUSG00000036273.16"; transcript_id "ENSMUSG00000036273.16_tx_36"; exon_id "chr15_91689100_91689172_+"; exonnum "45"; txlen "8455";
chr15	ENSEMBL_gcm37	exon	91689100	91689172	0.369267891447844	+	.	gene_id "ENSMUSG00000036273.16"; transcript_id "ENSMUSG00000036273.16_tx_38"; exon_id "chr15_91689100_91689172_+"; exonnum "6"; txlen "2530";
chr15	ENSEMBL_gcm37	exon	91689100	91689172	4.69357584206222	+	.	gene_id "ENSMUSG00000036273.16"; transcript_id "ENSMUSG00000036273.16_tx_4"; exon_id "chr15_91689100_91689172_+"; exonnum "46"; txlen "7695";
chr15	ENSEMBL_gcm37	exon	91689100	91689172	1.61013909260052	+	.	gene_id "ENSMUSG00000036273.16"; transcript_id "ENSMUSG00000036273.16_tx_7"; exon_id "chr15_91689100_91689172_+"; exonnum "45"; txlen "8403";
chr15	ENSEMBL_gcm37	exon	91689100	91689172	1.53360005526518	+	.	gene_id "ENSMUSG00000036273.16"; transcript_id "ENSMUSG00000036273.16_tx_8"; exon_id "chr15_91689100_91689172_+"; exonnum "45"; txlen "7508";
chr15	HAVANA	exon	91690946	91691130	0	+	.	gene_id "ENSMUSG00000036273.16"; transcript_id "ENSMUST00000060642.7"; gene_type "protein_coding"; gene_name "Lrrk2"; transcript_type "protein_coding"; transcript_name "Lrrk2-201"; exon_number 47; exon_id "ENSMUSE00001299042.2"; level 2; protein_id "ENSMUSP00000052584.7"; transcript_support_level "1"; mgi_id "MGI:1913975"; tag "basic"; tag "Ensembl_canonical"; tag "GENCODE_Primary"; tag "appris_principal_1"; tag "CCDS"; ccdsid "CCDS37180.1"; havana_gene "OTTMUSG00000020864.1"; havana_transcript "OTTMUST00000049323.1";
chr15	HAVANA	CDS	91690946	91691130	0	+	0	gene_id "ENSMUSG00000036273.16"; transcript_id "ENSMUST00000060642.7"; gene_type "protein_coding"; gene_name "Lrrk2"; transcript_type "protein_coding"; transcript_name "Lrrk2-201"; exon_number 47; exon_id "ENSMUSE00001299042.2"; level 2; protein_id "ENSMUSP00000052584.7"; transcript_support_level "1"; mgi_id "MGI:1913975"; tag "basic"; tag "Ensembl_canonical"; tag "GENCODE_Primary"; tag "appris_principal_1"; tag "CCDS"; ccdsid "CCDS37180.1"; havana_gene "OTTMUSG00000020864.1"; havana_transcript "OTTMUST00000049323.1";
chr15	HAVANA	exon	91690946	91691130	0	+	.	gene_id "ENSMUSG00000036273.16"; transcript_id "ENSMUST00000133743.8"; gene_type "protein_coding"; gene_name "Lrrk2"; transcript_type "protein_coding_CDS_not_defined"; transcript_name "Lrrk2-202"; exon_number 8; exon_id "ENSMUSE00001271257.2"; level 2; transcript_support_level "1"; mgi_id "MGI:1913975"; havana_gene "OTTMUSG00000020864.1"; havana_transcript "OTTMUST00000049325.1";
chr15	ENSEMBL_gcm37	exon	91690946	91691130	0.921121848966385	+	.	gene_id "ENSMUSG00000036273.16"; transcript_id "ENSMUSG00000036273.16_tx_12"; exon_id "chr15_91690946_91691130_+"; exonnum "48"; txlen "8308";
chr15	ENSEMBL_gcm37	exon	91690946	91691130	0.608857777653239	+	.	gene_id "ENSMUSG00000036273.16"; transcript_id "ENSMUSG00000036273.16_tx_17"; exon_id "chr15_91690946_91691130_+"; exonnum "46"; txlen "7560";
chr15	ENSEMBL_gcm37	exon	91690946	91691130	7.26826859035477	+	.	gene_id "ENSMUSG00000036273.16"; transcript_id "ENSMUSG00000036273.16_tx_2"; exon_id "chr15_91690946_91691130_+"; exonnum "47"; txlen "8590";
chr15	ENSEMBL_gcm37	exon	91690946	91691130	0.465219115115856	+	.	gene_id "ENSMUSG00000036273.16"; transcript_id "ENSMUSG00000036273.16_tx_27"; exon_id "chr15_91690946_91691130_+"; exonnum "45"; txlen "7373";
chr15	ENSEMBL_gcm37	exon	91690946	91691130	0.414467938921399	+	.	gene_id "ENSMUSG00000036273.16"; transcript_id "ENSMUSG00000036273.16_tx_28"; exon_id "chr15_91690946_91691130_+"; exonnum "48"; txlen "8504";
chr15	ENSEMBL_gcm37	exon	91690946	91691130	0.414467938921399	+	.	gene_id "ENSMUSG00000036273.16"; transcript_id "ENSMUSG00000036273.16_tx_29"; exon_id "chr15_91690946_91691130_+"; exonnum "48"; txlen "7925";
chr15	ENSEMBL_gcm37	exon	91690946	91691130	0.414467938921399	+	.	gene_id "ENSMUSG00000036273.16"; transcript_id "ENSMUSG00000036273.16_tx_30"; exon_id "chr15_91690946_91691130_+"; exonnum "47"; txlen "8369";
chr15	ENSEMBL_gcm37	exon	91690946	91691130	0.414467938921399	+	.	gene_id "ENSMUSG00000036273.16"; transcript_id "ENSMUSG00000036273.16_tx_31"; exon_id "chr15_91690946_91691130_+"; exonnum "47"; txlen "7790";
chr15	ENSEMBL_gcm37	exon	91690946	91691130	0.414467938921399	+	.	gene_id "ENSMUSG00000036273.16"; transcript_id "ENSMUSG00000036273.16_tx_32"; exon_id "chr15_91690946_91691130_+"; exonnum "47"; txlen "8317";
chr15	ENSEMBL_gcm37	exon	91690946	91691130	0.414467938921399	+	.	gene_id "ENSMUSG00000036273.16"; transcript_id "ENSMUSG00000036273.16_tx_33"; exon_id "chr15_91690946_91691130_+"; exonnum "47"; txlen "7738";
chr15	ENSEMBL_gcm37	exon	91690946	91691130	0.414467938921399	+	.	gene_id "ENSMUSG00000036273.16"; transcript_id "ENSMUSG00000036273.16_tx_34"; exon_id "chr15_91690946_91691130_+"; exonnum "46"; txlen "8182";
chr15	ENSEMBL_gcm37	exon	91690946	91691130	0.414467938921399	+	.	gene_id "ENSMUSG00000036273.16"; transcript_id "ENSMUSG00000036273.16_tx_35"; exon_id "chr15_91690946_91691130_+"; exonnum "46"; txlen "7603";
chr15	ENSEMBL_gcm37	exon	91690946	91691130	0.402688490161522	+	.	gene_id "ENSMUSG00000036273.16"; transcript_id "ENSMUSG00000036273.16_tx_36"; exon_id "chr15_91690946_91691130_+"; exonnum "46"; txlen "8455";
chr15	ENSEMBL_gcm37	exon	91690946	91691130	0.369267891447844	+	.	gene_id "ENSMUSG00000036273.16"; transcript_id "ENSMUSG00000036273.16_tx_38"; exon_id "chr15_91690946_91691130_+"; exonnum "7"; txlen "2530";
chr15	ENSEMBL_gcm37	exon	91690946	91691130	4.69357584206222	+	.	gene_id "ENSMUSG00000036273.16"; transcript_id "ENSMUSG00000036273.16_tx_4"; exon_id "chr15_91690946_91691130_+"; exonnum "47"; txlen "7695";
chr15	ENSEMBL_gcm37	exon	91690946	91691130	1.61013909260052	+	.	gene_id "ENSMUSG00000036273.16"; transcript_id "ENSMUSG00000036273.16_tx_7"; exon_id "chr15_91690946_91691130_+"; exonnum "46"; txlen "8403";
chr15	ENSEMBL_gcm37	exon	91690946	91691130	1.53360005526518	+	.	gene_id "ENSMUSG00000036273.16"; transcript_id "ENSMUSG00000036273.16_tx_8"; exon_id "chr15_91690946_91691130_+"; exonnum "46"; txlen "7508";
chr15	HAVANA	exon	91692441	91695347	0	+	.	gene_id "ENSMUSG00000036273.16"; transcript_id "ENSMUST00000137657.2"; gene_type "protein_coding"; gene_name "Lrrk2"; transcript_type "retained_intron"; transcript_name "Lrrk2-203"; exon_number 1; exon_id "ENSMUSE00000791554.2"; level 2; transcript_support_level "1"; mgi_id "MGI:1913975"; havana_gene "OTTMUSG00000020864.1"; havana_transcript "OTTMUST00000049326.1";
chr15	HAVANA	transcript	91692441	91700229	0	+	.	gene_id "ENSMUSG00000036273.16"; transcript_id "ENSMUST00000137657.2"; gene_type "protein_coding"; gene_name "Lrrk2"; transcript_type "retained_intron"; transcript_name "Lrrk2-203"; level 2; transcript_support_level "1"; mgi_id "MGI:1913975"; havana_gene "OTTMUSG00000020864.1"; havana_transcript "OTTMUST00000049326.1";
chr15	sragcm37_es	exon	91693375	91693601	0.510820583169518	+	.	gene_id "ENSMUSG00000036273.16"; transcript_id "ENSMUSG00000036273.16_tx_21"; exon_id "chr15_91693375_91693601_+"; exonnum "1"; txlen "1367";
chr15	HAVANA	exon	91695195	91695347	0	+	.	gene_id "ENSMUSG00000036273.16"; transcript_id "ENSMUST00000060642.7"; gene_type "protein_coding"; gene_name "Lrrk2"; transcript_type "protein_coding"; transcript_name "Lrrk2-201"; exon_number 48; exon_id "ENSMUSE00001272877.2"; level 2; protein_id "ENSMUSP00000052584.7"; transcript_support_level "1"; mgi_id "MGI:1913975"; tag "basic"; tag "Ensembl_canonical"; tag "GENCODE_Primary"; tag "appris_principal_1"; tag "CCDS"; ccdsid "CCDS37180.1"; havana_gene "OTTMUSG00000020864.1"; havana_transcript "OTTMUST00000049323.1";
chr15	HAVANA	CDS	91695195	91695347	0	+	1	gene_id "ENSMUSG00000036273.16"; transcript_id "ENSMUST00000060642.7"; gene_type "protein_coding"; gene_name "Lrrk2"; transcript_type "protein_coding"; transcript_name "Lrrk2-201"; exon_number 48; exon_id "ENSMUSE00001272877.2"; level 2; protein_id "ENSMUSP00000052584.7"; transcript_support_level "1"; mgi_id "MGI:1913975"; tag "basic"; tag "Ensembl_canonical"; tag "GENCODE_Primary"; tag "appris_principal_1"; tag "CCDS"; ccdsid "CCDS37180.1"; havana_gene "OTTMUSG00000020864.1"; havana_transcript "OTTMUST00000049323.1";
chr15	HAVANA	exon	91695195	91695347	0	+	.	gene_id "ENSMUSG00000036273.16"; transcript_id "ENSMUST00000133743.8"; gene_type "protein_coding"; gene_name "Lrrk2"; transcript_type "protein_coding_CDS_not_defined"; transcript_name "Lrrk2-202"; exon_number 9; exon_id "ENSMUSE00001246435.2"; level 2; transcript_support_level "1"; mgi_id "MGI:1913975"; havana_gene "OTTMUSG00000020864.1"; havana_transcript "OTTMUST00000049325.1";
chr15	ENSEMBL_gcm37	exon	91695195	91695347	0.921121848966385	+	.	gene_id "ENSMUSG00000036273.16"; transcript_id "ENSMUSG00000036273.16_tx_12"; exon_id "chr15_91695195_91695347_+"; exonnum "49"; txlen "8308";
chr15	ENSEMBL_gcm37	exon	91695195	91695347	0.608857777653239	+	.	gene_id "ENSMUSG00000036273.16"; transcript_id "ENSMUSG00000036273.16_tx_17"; exon_id "chr15_91695195_91695347_+"; exonnum "47"; txlen "7560";
chr15	ENSEMBL_gcm37	exon	91695195	91695347	7.26826859035477	+	.	gene_id "ENSMUSG00000036273.16"; transcript_id "ENSMUSG00000036273.16_tx_2"; exon_id "chr15_91695195_91695347_+"; exonnum "48"; txlen "8590";
chr15	ENSEMBL_gcm37	exon	91695195	91695347	0.510820583169518	+	.	gene_id "ENSMUSG00000036273.16"; transcript_id "ENSMUSG00000036273.16_tx_21"; exon_id "chr15_91695195_91695347_+"; exonnum "2"; txlen "1367";
chr15	ENSEMBL_gcm37	exon	91695195	91695347	0.465219115115856	+	.	gene_id "ENSMUSG00000036273.16"; transcript_id "ENSMUSG00000036273.16_tx_27"; exon_id "chr15_91695195_91695347_+"; exonnum "46"; txlen "7373";
chr15	ENSEMBL_gcm37	exon	91695195	91695347	0.414467938921399	+	.	gene_id "ENSMUSG00000036273.16"; transcript_id "ENSMUSG00000036273.16_tx_28"; exon_id "chr15_91695195_91695347_+"; exonnum "49"; txlen "8504";
chr15	ENSEMBL_gcm37	exon	91695195	91695347	0.414467938921399	+	.	gene_id "ENSMUSG00000036273.16"; transcript_id "ENSMUSG00000036273.16_tx_29"; exon_id "chr15_91695195_91695347_+"; exonnum "49"; txlen "7925";
chr15	ENSEMBL_gcm37	exon	91695195	91695347	0.414467938921399	+	.	gene_id "ENSMUSG00000036273.16"; transcript_id "ENSMUSG00000036273.16_tx_30"; exon_id "chr15_91695195_91695347_+"; exonnum "48"; txlen "8369";
chr15	ENSEMBL_gcm37	exon	91695195	91695347	0.414467938921399	+	.	gene_id "ENSMUSG00000036273.16"; transcript_id "ENSMUSG00000036273.16_tx_31"; exon_id "chr15_91695195_91695347_+"; exonnum "48"; txlen "7790";
chr15	ENSEMBL_gcm37	exon	91695195	91695347	0.414467938921399	+	.	gene_id "ENSMUSG00000036273.16"; transcript_id "ENSMUSG00000036273.16_tx_32"; exon_id "chr15_91695195_91695347_+"; exonnum "48"; txlen "8317";
chr15	ENSEMBL_gcm37	exon	91695195	91695347	0.414467938921399	+	.	gene_id "ENSMUSG00000036273.16"; transcript_id "ENSMUSG00000036273.16_tx_33"; exon_id "chr15_91695195_91695347_+"; exonnum "48"; txlen "7738";
chr15	ENSEMBL_gcm37	exon	91695195	91695347	0.414467938921399	+	.	gene_id "ENSMUSG00000036273.16"; transcript_id "ENSMUSG00000036273.16_tx_34"; exon_id "chr15_91695195_91695347_+"; exonnum "47"; txlen "8182";
chr15	ENSEMBL_gcm37	exon	91695195	91695347	0.414467938921399	+	.	gene_id "ENSMUSG00000036273.16"; transcript_id "ENSMUSG00000036273.16_tx_35"; exon_id "chr15_91695195_91695347_+"; exonnum "47"; txlen "7603";
chr15	ENSEMBL_gcm37	exon	91695195	91695347	0.402688490161522	+	.	gene_id "ENSMUSG00000036273.16"; transcript_id "ENSMUSG00000036273.16_tx_36"; exon_id "chr15_91695195_91695347_+"; exonnum "47"; txlen "8455";
chr15	ENSEMBL_gcm37	exon	91695195	91695347	0.369267891447844	+	.	gene_id "ENSMUSG00000036273.16"; transcript_id "ENSMUSG00000036273.16_tx_38"; exon_id "chr15_91695195_91695347_+"; exonnum "8"; txlen "2530";
chr15	ENSEMBL_gcm37	exon	91695195	91695347	4.69357584206222	+	.	gene_id "ENSMUSG00000036273.16"; transcript_id "ENSMUSG00000036273.16_tx_4"; exon_id "chr15_91695195_91695347_+"; exonnum "48"; txlen "7695";
chr15	ENSEMBL_gcm37	exon	91695195	91695347	1.61013909260052	+	.	gene_id "ENSMUSG00000036273.16"; transcript_id "ENSMUSG00000036273.16_tx_7"; exon_id "chr15_91695195_91695347_+"; exonnum "47"; txlen "8403";
chr15	ENSEMBL_gcm37	exon	91695195	91695347	1.53360005526518	+	.	gene_id "ENSMUSG00000036273.16"; transcript_id "ENSMUSG00000036273.16_tx_8"; exon_id "chr15_91695195_91695347_+"; exonnum "47"; txlen "7508";
chr15	HAVANA	exon	91696395	91696603	0	+	.	gene_id "ENSMUSG00000036273.16"; transcript_id "ENSMUST00000060642.7"; gene_type "protein_coding"; gene_name "Lrrk2"; transcript_type "protein_coding"; transcript_name "Lrrk2-201"; exon_number 49; exon_id "ENSMUSE00001247395.2"; level 2; protein_id "ENSMUSP00000052584.7"; transcript_support_level "1"; mgi_id "MGI:1913975"; tag "basic"; tag "Ensembl_canonical"; tag "GENCODE_Primary"; tag "appris_principal_1"; tag "CCDS"; ccdsid "CCDS37180.1"; havana_gene "OTTMUSG00000020864.1"; havana_transcript "OTTMUST00000049323.1";
chr15	HAVANA	CDS	91696395	91696603	0	+	1	gene_id "ENSMUSG00000036273.16"; transcript_id "ENSMUST00000060642.7"; gene_type "protein_coding"; gene_name "Lrrk2"; transcript_type "protein_coding"; transcript_name "Lrrk2-201"; exon_number 49; exon_id "ENSMUSE00001247395.2"; level 2; protein_id "ENSMUSP00000052584.7"; transcript_support_level "1"; mgi_id "MGI:1913975"; tag "basic"; tag "Ensembl_canonical"; tag "GENCODE_Primary"; tag "appris_principal_1"; tag "CCDS"; ccdsid "CCDS37180.1"; havana_gene "OTTMUSG00000020864.1"; havana_transcript "OTTMUST00000049323.1";
chr15	HAVANA	exon	91696395	91696603	0	+	.	gene_id "ENSMUSG00000036273.16"; transcript_id "ENSMUST00000133743.8"; gene_type "protein_coding"; gene_name "Lrrk2"; transcript_type "protein_coding_CDS_not_defined"; transcript_name "Lrrk2-202"; exon_number 10; exon_id "ENSMUSE00001274826.2"; level 2; transcript_support_level "1"; mgi_id "MGI:1913975"; havana_gene "OTTMUSG00000020864.1"; havana_transcript "OTTMUST00000049325.1";
chr15	HAVANA	exon	91696395	91696603	0	+	.	gene_id "ENSMUSG00000036273.16"; transcript_id "ENSMUST00000137657.2"; gene_type "protein_coding"; gene_name "Lrrk2"; transcript_type "retained_intron"; transcript_name "Lrrk2-203"; exon_number 2; exon_id "ENSMUSE00001274826.2"; level 2; transcript_support_level "1"; mgi_id "MGI:1913975"; havana_gene "OTTMUSG00000020864.1"; havana_transcript "OTTMUST00000049326.1";
chr15	ENSEMBL_gcm37	exon	91696395	91696603	0.921121848966385	+	.	gene_id "ENSMUSG00000036273.16"; transcript_id "ENSMUSG00000036273.16_tx_12"; exon_id "chr15_91696395_91696603_+"; exonnum "50"; txlen "8308";
chr15	ENSEMBL_gcm37	exon	91696395	91696603	0.608857777653239	+	.	gene_id "ENSMUSG00000036273.16"; transcript_id "ENSMUSG00000036273.16_tx_17"; exon_id "chr15_91696395_91696603_+"; exonnum "48"; txlen "7560";
chr15	ENSEMBL_gcm37	exon	91696395	91696603	7.26826859035477	+	.	gene_id "ENSMUSG00000036273.16"; transcript_id "ENSMUSG00000036273.16_tx_2"; exon_id "chr15_91696395_91696603_+"; exonnum "49"; txlen "8590";
chr15	ENSEMBL_gcm37	exon	91696395	91696603	0.510820583169518	+	.	gene_id "ENSMUSG00000036273.16"; transcript_id "ENSMUSG00000036273.16_tx_21"; exon_id "chr15_91696395_91696603_+"; exonnum "3"; txlen "1367";
chr15	ENSEMBL_gcm37	exon	91696395	91696603	0.465219115115856	+	.	gene_id "ENSMUSG00000036273.16"; transcript_id "ENSMUSG00000036273.16_tx_27"; exon_id "chr15_91696395_91696603_+"; exonnum "47"; txlen "7373";
chr15	ENSEMBL_gcm37	exon	91696395	91696603	0.414467938921399	+	.	gene_id "ENSMUSG00000036273.16"; transcript_id "ENSMUSG00000036273.16_tx_28"; exon_id "chr15_91696395_91696603_+"; exonnum "50"; txlen "8504";
chr15	ENSEMBL_gcm37	exon	91696395	91696603	0.414467938921399	+	.	gene_id "ENSMUSG00000036273.16"; transcript_id "ENSMUSG00000036273.16_tx_29"; exon_id "chr15_91696395_91696603_+"; exonnum "50"; txlen "7925";
chr15	ENSEMBL_gcm37	exon	91696395	91696603	0.414467938921399	+	.	gene_id "ENSMUSG00000036273.16"; transcript_id "ENSMUSG00000036273.16_tx_30"; exon_id "chr15_91696395_91696603_+"; exonnum "49"; txlen "8369";
chr15	ENSEMBL_gcm37	exon	91696395	91696603	0.414467938921399	+	.	gene_id "ENSMUSG00000036273.16"; transcript_id "ENSMUSG00000036273.16_tx_31"; exon_id "chr15_91696395_91696603_+"; exonnum "49"; txlen "7790";
chr15	ENSEMBL_gcm37	exon	91696395	91696603	0.414467938921399	+	.	gene_id "ENSMUSG00000036273.16"; transcript_id "ENSMUSG00000036273.16_tx_32"; exon_id "chr15_91696395_91696603_+"; exonnum "49"; txlen "8317";
chr15	ENSEMBL_gcm37	exon	91696395	91696603	0.414467938921399	+	.	gene_id "ENSMUSG00000036273.16"; transcript_id "ENSMUSG00000036273.16_tx_33"; exon_id "chr15_91696395_91696603_+"; exonnum "49"; txlen "7738";
chr15	ENSEMBL_gcm37	exon	91696395	91696603	0.414467938921399	+	.	gene_id "ENSMUSG00000036273.16"; transcript_id "ENSMUSG00000036273.16_tx_34"; exon_id "chr15_91696395_91696603_+"; exonnum "48"; txlen "8182";
chr15	ENSEMBL_gcm37	exon	91696395	91696603	0.414467938921399	+	.	gene_id "ENSMUSG00000036273.16"; transcript_id "ENSMUSG00000036273.16_tx_35"; exon_id "chr15_91696395_91696603_+"; exonnum "48"; txlen "7603";
chr15	ENSEMBL_gcm37	exon	91696395	91696603	0.402688490161522	+	.	gene_id "ENSMUSG00000036273.16"; transcript_id "ENSMUSG00000036273.16_tx_36"; exon_id "chr15_91696395_91696603_+"; exonnum "48"; txlen "8455";
chr15	ENSEMBL_gcm37	exon	91696395	91696603	0.369267891447844	+	.	gene_id "ENSMUSG00000036273.16"; transcript_id "ENSMUSG00000036273.16_tx_38"; exon_id "chr15_91696395_91696603_+"; exonnum "9"; txlen "2530";
chr15	ENSEMBL_gcm37	exon	91696395	91696603	4.69357584206222	+	.	gene_id "ENSMUSG00000036273.16"; transcript_id "ENSMUSG00000036273.16_tx_4"; exon_id "chr15_91696395_91696603_+"; exonnum "49"; txlen "7695";
chr15	ENSEMBL_gcm37	exon	91696395	91696603	1.61013909260052	+	.	gene_id "ENSMUSG00000036273.16"; transcript_id "ENSMUSG00000036273.16_tx_7"; exon_id "chr15_91696395_91696603_+"; exonnum "48"; txlen "8403";
chr15	ENSEMBL_gcm37	exon	91696395	91696603	1.53360005526518	+	.	gene_id "ENSMUSG00000036273.16"; transcript_id "ENSMUSG00000036273.16_tx_8"; exon_id "chr15_91696395_91696603_+"; exonnum "48"; txlen "7508";
chr15	HAVANA	exon	91698831	91698936	0	+	.	gene_id "ENSMUSG00000036273.16"; transcript_id "ENSMUST00000172797.2"; gene_type "protein_coding"; gene_name "Lrrk2"; transcript_type "retained_intron"; transcript_name "Lrrk2-206"; exon_number 1; exon_id "ENSMUSE00000942618.2"; level 2; transcript_support_level "1"; mgi_id "MGI:1913975"; havana_gene "OTTMUSG00000020864.1"; havana_transcript "OTTMUST00000097941.1";
chr15	HAVANA	transcript	91698831	91700322	0	+	.	gene_id "ENSMUSG00000036273.16"; transcript_id "ENSMUST00000172797.2"; gene_type "protein_coding"; gene_name "Lrrk2"; transcript_type "retained_intron"; transcript_name "Lrrk2-206"; level 2; transcript_support_level "1"; mgi_id "MGI:1913975"; havana_gene "OTTMUSG00000020864.1"; havana_transcript "OTTMUST00000097941.1";
chr15	HAVANA	exon	91698865	91698936	0	+	.	gene_id "ENSMUSG00000036273.16"; transcript_id "ENSMUST00000060642.7"; gene_type "protein_coding"; gene_name "Lrrk2"; transcript_type "protein_coding"; transcript_name "Lrrk2-201"; exon_number 50; exon_id "ENSMUSE00001307620.2"; level 2; protein_id "ENSMUSP00000052584.7"; transcript_support_level "1"; mgi_id "MGI:1913975"; tag "basic"; tag "Ensembl_canonical"; tag "GENCODE_Primary"; tag "appris_principal_1"; tag "CCDS"; ccdsid "CCDS37180.1"; havana_gene "OTTMUSG00000020864.1"; havana_transcript "OTTMUST00000049323.1";
chr15	HAVANA	CDS	91698865	91698936	0	+	2	gene_id "ENSMUSG00000036273.16"; transcript_id "ENSMUST00000060642.7"; gene_type "protein_coding"; gene_name "Lrrk2"; transcript_type "protein_coding"; transcript_name "Lrrk2-201"; exon_number 50; exon_id "ENSMUSE00001307620.2"; level 2; protein_id "ENSMUSP00000052584.7"; transcript_support_level "1"; mgi_id "MGI:1913975"; tag "basic"; tag "Ensembl_canonical"; tag "GENCODE_Primary"; tag "appris_principal_1"; tag "CCDS"; ccdsid "CCDS37180.1"; havana_gene "OTTMUSG00000020864.1"; havana_transcript "OTTMUST00000049323.1";
chr15	HAVANA	exon	91698865	91698936	0	+	.	gene_id "ENSMUSG00000036273.16"; transcript_id "ENSMUST00000133743.8"; gene_type "protein_coding"; gene_name "Lrrk2"; transcript_type "protein_coding_CDS_not_defined"; transcript_name "Lrrk2-202"; exon_number 11; exon_id "ENSMUSE00001257292.2"; level 2; transcript_support_level "1"; mgi_id "MGI:1913975"; havana_gene "OTTMUSG00000020864.1"; havana_transcript "OTTMUST00000049325.1";
chr15	HAVANA	exon	91698865	91698936	0	+	.	gene_id "ENSMUSG00000036273.16"; transcript_id "ENSMUST00000137657.2"; gene_type "protein_coding"; gene_name "Lrrk2"; transcript_type "retained_intron"; transcript_name "Lrrk2-203"; exon_number 3; exon_id "ENSMUSE00001257292.2"; level 2; transcript_support_level "1"; mgi_id "MGI:1913975"; havana_gene "OTTMUSG00000020864.1"; havana_transcript "OTTMUST00000049326.1";
chr15	ENSEMBL_gcm37	exon	91698865	91698936	0.921121848966385	+	.	gene_id "ENSMUSG00000036273.16"; transcript_id "ENSMUSG00000036273.16_tx_12"; exon_id "chr15_91698865_91698936_+"; exonnum "51"; txlen "8308";
chr15	ENSEMBL_gcm37	exon	91698865	91698936	0.608857777653239	+	.	gene_id "ENSMUSG00000036273.16"; transcript_id "ENSMUSG00000036273.16_tx_17"; exon_id "chr15_91698865_91698936_+"; exonnum "49"; txlen "7560";
chr15	ENSEMBL_gcm37	exon	91698865	91698936	0.510820583169518	+	.	gene_id "ENSMUSG00000036273.16"; transcript_id "ENSMUSG00000036273.16_tx_21"; exon_id "chr15_91698865_91698936_+"; exonnum "4"; txlen "1367";
chr15	ENSEMBL_gcm37	exon	91698865	91698936	0.465219115115856	+	.	gene_id "ENSMUSG00000036273.16"; transcript_id "ENSMUSG00000036273.16_tx_27"; exon_id "chr15_91698865_91698936_+"; exonnum "48"; txlen "7373";
chr15	ENSEMBL_gcm37	exon	91698865	91698936	0.414467938921399	+	.	gene_id "ENSMUSG00000036273.16"; transcript_id "ENSMUSG00000036273.16_tx_28"; exon_id "chr15_91698865_91698936_+"; exonnum "51"; txlen "8504";
chr15	ENSEMBL_gcm37	exon	91698865	91698936	0.414467938921399	+	.	gene_id "ENSMUSG00000036273.16"; transcript_id "ENSMUSG00000036273.16_tx_29"; exon_id "chr15_91698865_91698936_+"; exonnum "51"; txlen "7925";
chr15	ENSEMBL_gcm37	exon	91698865	91698936	0.414467938921399	+	.	gene_id "ENSMUSG00000036273.16"; transcript_id "ENSMUSG00000036273.16_tx_30"; exon_id "chr15_91698865_91698936_+"; exonnum "50"; txlen "8369";
chr15	ENSEMBL_gcm37	exon	91698865	91698936	0.414467938921399	+	.	gene_id "ENSMUSG00000036273.16"; transcript_id "ENSMUSG00000036273.16_tx_31"; exon_id "chr15_91698865_91698936_+"; exonnum "50"; txlen "7790";
chr15	ENSEMBL_gcm37	exon	91698865	91698936	0.414467938921399	+	.	gene_id "ENSMUSG00000036273.16"; transcript_id "ENSMUSG00000036273.16_tx_32"; exon_id "chr15_91698865_91698936_+"; exonnum "50"; txlen "8317";
chr15	ENSEMBL_gcm37	exon	91698865	91698936	0.414467938921399	+	.	gene_id "ENSMUSG00000036273.16"; transcript_id "ENSMUSG00000036273.16_tx_33"; exon_id "chr15_91698865_91698936_+"; exonnum "50"; txlen "7738";
chr15	ENSEMBL_gcm37	exon	91698865	91698936	0.414467938921399	+	.	gene_id "ENSMUSG00000036273.16"; transcript_id "ENSMUSG00000036273.16_tx_34"; exon_id "chr15_91698865_91698936_+"; exonnum "49"; txlen "8182";
chr15	ENSEMBL_gcm37	exon	91698865	91698936	0.414467938921399	+	.	gene_id "ENSMUSG00000036273.16"; transcript_id "ENSMUSG00000036273.16_tx_35"; exon_id "chr15_91698865_91698936_+"; exonnum "49"; txlen "7603";
chr15	ENSEMBL_gcm37	exon	91698865	91698936	0.369267891447844	+	.	gene_id "ENSMUSG00000036273.16"; transcript_id "ENSMUSG00000036273.16_tx_38"; exon_id "chr15_91698865_91698936_+"; exonnum "10"; txlen "2530";
chr15	ENSEMBL_gcm37	exon	91698865	91698936	4.69357584206222	+	.	gene_id "ENSMUSG00000036273.16"; transcript_id "ENSMUSG00000036273.16_tx_4"; exon_id "chr15_91698865_91698936_+"; exonnum "50"; txlen "7695";
chr15	ENSEMBL_gcm37	exon	91698865	91698936	1.53360005526518	+	.	gene_id "ENSMUSG00000036273.16"; transcript_id "ENSMUSG00000036273.16_tx_8"; exon_id "chr15_91698865_91698936_+"; exonnum "49"; txlen "7508";
chr15	sragcm37_mid	exon	91698865	91699252	7.26826859035477	+	.	gene_id "ENSMUSG00000036273.16"; transcript_id "ENSMUSG00000036273.16_tx_2"; exon_id "chr15_91698865_91699252_+"; exonnum "50"; txlen "8590";
chr15	sragcm37_mid	exon	91698865	91699252	0.402688490161522	+	.	gene_id "ENSMUSG00000036273.16"; transcript_id "ENSMUSG00000036273.16_tx_36"; exon_id "chr15_91698865_91699252_+"; exonnum "49"; txlen "8455";
chr15	sragcm37_mid	exon	91698865	91699252	1.61013909260052	+	.	gene_id "ENSMUSG00000036273.16"; transcript_id "ENSMUSG00000036273.16_tx_7"; exon_id "chr15_91698865_91699252_+"; exonnum "49"; txlen "8403";
chr15	sragcm37_ss	exon	91699091	91699217	0.608857777653239	+	.	gene_id "ENSMUSG00000036273.16"; transcript_id "ENSMUSG00000036273.16_tx_17"; exon_id "chr15_91699091_91699217_+"; exonnum "50"; txlen "7560";
chr15	sragcm37_ss	exon	91699091	91699217	0.465219115115856	+	.	gene_id "ENSMUSG00000036273.16"; transcript_id "ENSMUSG00000036273.16_tx_27"; exon_id "chr15_91699091_91699217_+"; exonnum "49"; txlen "7373";
chr15	sragcm37_ss	exon	91699091	91699217	0.414467938921399	+	.	gene_id "ENSMUSG00000036273.16"; transcript_id "ENSMUSG00000036273.16_tx_29"; exon_id "chr15_91699091_91699217_+"; exonnum "52"; txlen "7925";
chr15	sragcm37_ss	exon	91699091	91699217	0.414467938921399	+	.	gene_id "ENSMUSG00000036273.16"; transcript_id "ENSMUSG00000036273.16_tx_31"; exon_id "chr15_91699091_91699217_+"; exonnum "51"; txlen "7790";
chr15	sragcm37_ss	exon	91699091	91699217	0.414467938921399	+	.	gene_id "ENSMUSG00000036273.16"; transcript_id "ENSMUSG00000036273.16_tx_33"; exon_id "chr15_91699091_91699217_+"; exonnum "51"; txlen "7738";
chr15	sragcm37_ss	exon	91699091	91699217	0.414467938921399	+	.	gene_id "ENSMUSG00000036273.16"; transcript_id "ENSMUSG00000036273.16_tx_35"; exon_id "chr15_91699091_91699217_+"; exonnum "50"; txlen "7603";
chr15	sragcm37_ss	exon	91699091	91699217	4.69357584206222	+	.	gene_id "ENSMUSG00000036273.16"; transcript_id "ENSMUSG00000036273.16_tx_4"; exon_id "chr15_91699091_91699217_+"; exonnum "51"; txlen "7695";
chr15	sragcm37_ss	exon	91699091	91699217	1.53360005526518	+	.	gene_id "ENSMUSG00000036273.16"; transcript_id "ENSMUSG00000036273.16_tx_8"; exon_id "chr15_91699091_91699217_+"; exonnum "50"; txlen "7508";
chr15	HAVANA	CDS	91699617	91699735	0	+	2	gene_id "ENSMUSG00000036273.16"; transcript_id "ENSMUST00000060642.7"; gene_type "protein_coding"; gene_name "Lrrk2"; transcript_type "protein_coding"; transcript_name "Lrrk2-201"; exon_number 51; exon_id "ENSMUSE00000553168.3"; level 2; protein_id "ENSMUSP00000052584.7"; transcript_support_level "1"; mgi_id "MGI:1913975"; tag "basic"; tag "Ensembl_canonical"; tag "GENCODE_Primary"; tag "appris_principal_1"; tag "CCDS"; ccdsid "CCDS37180.1"; havana_gene "OTTMUSG00000020864.1"; havana_transcript "OTTMUST00000049323.1";
chr15	HAVANA	exon	91699617	91700229	0	+	.	gene_id "ENSMUSG00000036273.16"; transcript_id "ENSMUST00000133743.8"; gene_type "protein_coding"; gene_name "Lrrk2"; transcript_type "protein_coding_CDS_not_defined"; transcript_name "Lrrk2-202"; exon_number 12; exon_id "ENSMUSE00000837763.2"; level 2; transcript_support_level "1"; mgi_id "MGI:1913975"; havana_gene "OTTMUSG00000020864.1"; havana_transcript "OTTMUST00000049325.1";
chr15	HAVANA	exon	91699617	91700229	0	+	.	gene_id "ENSMUSG00000036273.16"; transcript_id "ENSMUST00000137657.2"; gene_type "protein_coding"; gene_name "Lrrk2"; transcript_type "retained_intron"; transcript_name "Lrrk2-203"; exon_number 4; exon_id "ENSMUSE00000837763.2"; level 2; transcript_support_level "1"; mgi_id "MGI:1913975"; havana_gene "OTTMUSG00000020864.1"; havana_transcript "OTTMUST00000049326.1";
chr15	HAVANA	exon	91699617	91700322	0	+	.	gene_id "ENSMUSG00000036273.16"; transcript_id "ENSMUST00000172797.2"; gene_type "protein_coding"; gene_name "Lrrk2"; transcript_type "retained_intron"; transcript_name "Lrrk2-206"; exon_number 2; exon_id "ENSMUSE00000944232.2"; level 2; transcript_support_level "1"; mgi_id "MGI:1913975"; havana_gene "OTTMUSG00000020864.1"; havana_transcript "OTTMUST00000097941.1";
chr15	ENSEMBL_gcm37	exon	91699617	91700322	0.921121848966385	+	.	gene_id "ENSMUSG00000036273.16"; transcript_id "ENSMUSG00000036273.16_tx_12"; exon_id "chr15_91699617_91700322_+"; exonnum "52"; txlen "8308";
chr15	ENSEMBL_gcm37	exon	91699617	91700322	7.26826859035477	+	.	gene_id "ENSMUSG00000036273.16"; transcript_id "ENSMUSG00000036273.16_tx_2"; exon_id "chr15_91699617_91700322_+"; exonnum "51"; txlen "8590";
chr15	ENSEMBL_gcm37	exon	91699617	91700322	0.510820583169518	+	.	gene_id "ENSMUSG00000036273.16"; transcript_id "ENSMUSG00000036273.16_tx_21"; exon_id "chr15_91699617_91700322_+"; exonnum "5"; txlen "1367";
chr15	ENSEMBL_gcm37	exon	91699617	91700322	0.414467938921399	+	.	gene_id "ENSMUSG00000036273.16"; transcript_id "ENSMUSG00000036273.16_tx_28"; exon_id "chr15_91699617_91700322_+"; exonnum "52"; txlen "8504";
chr15	ENSEMBL_gcm37	exon	91699617	91700322	0.414467938921399	+	.	gene_id "ENSMUSG00000036273.16"; transcript_id "ENSMUSG00000036273.16_tx_30"; exon_id "chr15_91699617_91700322_+"; exonnum "51"; txlen "8369";
chr15	ENSEMBL_gcm37	exon	91699617	91700322	0.414467938921399	+	.	gene_id "ENSMUSG00000036273.16"; transcript_id "ENSMUSG00000036273.16_tx_32"; exon_id "chr15_91699617_91700322_+"; exonnum "51"; txlen "8317";
chr15	ENSEMBL_gcm37	exon	91699617	91700322	0.414467938921399	+	.	gene_id "ENSMUSG00000036273.16"; transcript_id "ENSMUSG00000036273.16_tx_34"; exon_id "chr15_91699617_91700322_+"; exonnum "50"; txlen "8182";
chr15	ENSEMBL_gcm37	exon	91699617	91700322	0.402688490161522	+	.	gene_id "ENSMUSG00000036273.16"; transcript_id "ENSMUSG00000036273.16_tx_36"; exon_id "chr15_91699617_91700322_+"; exonnum "50"; txlen "8455";
chr15	ENSEMBL_gcm37	exon	91699617	91700322	0.369267891447844	+	.	gene_id "ENSMUSG00000036273.16"; transcript_id "ENSMUSG00000036273.16_tx_38"; exon_id "chr15_91699617_91700322_+"; exonnum "11"; txlen "2530";
chr15	ENSEMBL_gcm37	exon	91699617	91700322	1.61013909260052	+	.	gene_id "ENSMUSG00000036273.16"; transcript_id "ENSMUSG00000036273.16_tx_7"; exon_id "chr15_91699617_91700322_+"; exonnum "50"; txlen "8403";
chr15	HAVANA	exon	91699617	91700323	0	+	.	gene_id "ENSMUSG00000036273.16"; transcript_id "ENSMUST00000060642.7"; gene_type "protein_coding"; gene_name "Lrrk2"; transcript_type "protein_coding"; transcript_name "Lrrk2-201"; exon_number 51; exon_id "ENSMUSE00000553168.3"; level 2; protein_id "ENSMUSP00000052584.7"; transcript_support_level "1"; mgi_id "MGI:1913975"; tag "basic"; tag "Ensembl_canonical"; tag "GENCODE_Primary"; tag "appris_principal_1"; tag "CCDS"; ccdsid "CCDS37180.1"; havana_gene "OTTMUSG00000020864.1"; havana_transcript "OTTMUST00000049323.1";
chr15	HAVANA	stop_codon	91699736	91699738	0	+	0	gene_id "ENSMUSG00000036273.16"; transcript_id "ENSMUST00000060642.7"; gene_type "protein_coding"; gene_name "Lrrk2"; transcript_type "protein_coding"; transcript_name "Lrrk2-201"; exon_number 51; exon_id "ENSMUSE00000553168.3"; level 2; protein_id "ENSMUSP00000052584.7"; transcript_support_level "1"; mgi_id "MGI:1913975"; tag "basic"; tag "Ensembl_canonical"; tag "GENCODE_Primary"; tag "appris_principal_1"; tag "CCDS"; ccdsid "CCDS37180.1"; havana_gene "OTTMUSG00000020864.1"; havana_transcript "OTTMUST00000049323.1";
chr15	HAVANA	UTR	91699736	91700323	0	+	.	gene_id "ENSMUSG00000036273.16"; transcript_id "ENSMUST00000060642.7"; gene_type "protein_coding"; gene_name "Lrrk2"; transcript_type "protein_coding"; transcript_name "Lrrk2-201"; exon_number 51; exon_id "ENSMUSE00000553168.3"; level 2; protein_id "ENSMUSP00000052584.7"; transcript_support_level "1"; mgi_id "MGI:1913975"; tag "basic"; tag "Ensembl_canonical"; tag "GENCODE_Primary"; tag "appris_principal_1"; tag "CCDS"; ccdsid "CCDS37180.1"; havana_gene "OTTMUSG00000020864.1"; havana_transcript "OTTMUST00000049323.1";
chr15	HAVANA	gene	91706890	91707426	0	+	.	gene_id "ENSMUSG00000083083.2"; gene_type "processed_pseudogene"; gene_name "Gm15382"; level 2; mgi_id "MGI:3705661"; havana_gene "OTTMUSG00000020863.1";
chr15	HAVANA	transcript	91706890	91707426	0	+	.	gene_id "ENSMUSG00000083083.2"; transcript_id "ENSMUST00000118011.2"; gene_type "processed_pseudogene"; gene_name "Gm15382"; transcript_type "processed_pseudogene"; transcript_name "Gm15382-201"; level 2; transcript_support_level "NA"; mgi_id "MGI:3705661"; ont "PGO:0000004"; tag "basic"; tag "Ensembl_canonical"; tag "GENCODE_Primary"; havana_gene "OTTMUSG00000020863.1"; havana_transcript "OTTMUST00000049322.1";
chr15	HAVANA	exon	91706890	91707426	0	+	.	gene_id "ENSMUSG00000083083.2"; transcript_id "ENSMUST00000118011.2"; gene_type "processed_pseudogene"; gene_name "Gm15382"; transcript_type "processed_pseudogene"; transcript_name "Gm15382-201"; exon_number 1; exon_id "ENSMUSE00000716242.2"; level 2; transcript_support_level "NA"; mgi_id "MGI:3705661"; ont "PGO:0000004"; tag "basic"; tag "Ensembl_canonical"; tag "GENCODE_Primary"; havana_gene "OTTMUSG00000020863.1"; havana_transcript "OTTMUST00000049322.1";
chr15	HAVANA	UTR	91722468	91722571	0	+	.	gene_id "ENSMUSG00000047295.17"; transcript_id "ENSMUST00000109277.8"; gene_type "protein_coding"; gene_name "Smgc"; transcript_type "protein_coding"; transcript_name "Smgc-204"; exon_number 1; exon_id "ENSMUSE00000553151.3"; level 2; protein_id "ENSMUSP00000104900.2"; transcript_support_level "1"; mgi_id "MGI:1859618"; tag "basic"; tag "appris_alternative_2"; havana_gene "OTTMUSG00000020868.1"; havana_transcript "OTTMUST00000049375.1";
chr15	HAVANA	exon	91722468	91722623	0	+	.	gene_id "ENSMUSG00000047295.17"; transcript_id "ENSMUST00000109277.8"; gene_type "protein_coding"; gene_name "Smgc"; transcript_type "protein_coding"; transcript_name "Smgc-204"; exon_number 1; exon_id "ENSMUSE00000553151.3"; level 2; protein_id "ENSMUSP00000104900.2"; transcript_support_level "1"; mgi_id "MGI:1859618"; tag "basic"; tag "appris_alternative_2"; havana_gene "OTTMUSG00000020868.1"; havana_transcript "OTTMUST00000049375.1";
chr15	HAVANA	transcript	91722468	91745263	0	+	.	gene_id "ENSMUSG00000047295.17"; transcript_id "ENSMUST00000109277.8"; gene_type "protein_coding"; gene_name "Smgc"; transcript_type "protein_coding"; transcript_name "Smgc-204"; level 2; protein_id "ENSMUSP00000104900.2"; transcript_support_level "1"; mgi_id "MGI:1859618"; tag "basic"; tag "appris_alternative_2"; havana_gene "OTTMUSG00000020868.1"; havana_transcript "OTTMUST00000049375.1";
chr15	HAVANA	gene	91722468	91745636	0	+	.	gene_id "ENSMUSG00000047295.17"; gene_type "protein_coding"; gene_name "Smgc"; level 2; mgi_id "MGI:1859618"; tag "overlapping_locus"; havana_gene "OTTMUSG00000020868.1";
chr15	HAVANA	UTR	91722531	91722571	0	+	.	gene_id "ENSMUSG00000047295.17"; transcript_id "ENSMUST00000109276.8"; gene_type "protein_coding"; gene_name "Smgc"; transcript_type "protein_coding"; transcript_name "Smgc-203"; exon_number 1; exon_id "ENSMUSE00001273329.2"; level 2; protein_id "ENSMUSP00000104899.2"; transcript_support_level "1"; mgi_id "MGI:1859618"; tag "basic"; tag "appris_alternative_2"; havana_gene "OTTMUSG00000020868.1"; havana_transcript "OTTMUST00000049369.1";
chr15	HAVANA	UTR	91722531	91722571	0	+	.	gene_id "ENSMUSG00000047295.17"; transcript_id "ENSMUST00000088555.10"; gene_type "protein_coding"; gene_name "Smgc"; transcript_type "protein_coding"; transcript_name "Smgc-201"; exon_number 1; exon_id "ENSMUSE00001273329.2"; level 2; protein_id "ENSMUSP00000085915.4"; transcript_support_level "1"; mgi_id "MGI:1859618"; tag "basic"; tag "Ensembl_canonical"; tag "GENCODE_Primary"; tag "appris_alternative_2"; tag "CCDS"; ccdsid "CCDS27762.1"; havana_gene "OTTMUSG00000020868.1"; havana_transcript "OTTMUST00000049334.1";
chr15	HAVANA	UTR	91722531	91722571	0	+	.	gene_id "ENSMUSG00000047295.17"; transcript_id "ENSMUST00000100293.9"; gene_type "protein_coding"; gene_name "Smgc"; transcript_type "protein_coding"; transcript_name "Smgc-202"; exon_number 1; exon_id "ENSMUSE00001273329.2"; level 2; protein_id "ENSMUSP00000097866.3"; transcript_support_level "1"; mgi_id "MGI:1859618"; tag "basic"; tag "appris_principal_4"; havana_gene "OTTMUSG00000020868.1"; havana_transcript "OTTMUST00000049371.1";
chr15	HAVANA	UTR	91722531	91722571	0	+	.	gene_id "ENSMUSG00000118670.1"; transcript_id "ENSMUST00000239545.1"; gene_type "protein_coding"; gene_name "Muc19"; transcript_type "protein_coding"; transcript_name "Muc19-201"; exon_number 1; exon_id "ENSMUSE00000866399.3"; level 2; protein_id "ENSMUSP00000159433.2"; mgi_id "MGI:2676278"; tag "basic"; tag "Ensembl_canonical"; tag "GENCODE_Primary"; tag "appris_principal_1";
chr15	HAVANA	exon	91722531	91722623	0	+	.	gene_id "ENSMUSG00000047295.17"; transcript_id "ENSMUST00000123935.8"; gene_type "protein_coding"; gene_name "Smgc"; transcript_type "protein_coding_CDS_not_defined"; transcript_name "Smgc-205"; exon_number 1; exon_id "ENSMUSE00001286870.2"; level 2; transcript_support_level "1"; mgi_id "MGI:1859618"; havana_gene "OTTMUSG00000020868.1"; havana_transcript "OTTMUST00000049370.1";
chr15	HAVANA	exon	91722531	91722623	0	+	.	gene_id "ENSMUSG00000047295.17"; transcript_id "ENSMUST00000109276.8"; gene_type "protein_coding"; gene_name "Smgc"; transcript_type "protein_coding"; transcript_name "Smgc-203"; exon_number 1; exon_id "ENSMUSE00001273329.2"; level 2; protein_id "ENSMUSP00000104899.2"; transcript_support_level "1"; mgi_id "MGI:1859618"; tag "basic"; tag "appris_alternative_2"; havana_gene "OTTMUSG00000020868.1"; havana_transcript "OTTMUST00000049369.1";
chr15	HAVANA	exon	91722531	91722623	0	+	.	gene_id "ENSMUSG00000047295.17"; transcript_id "ENSMUST00000088555.10"; gene_type "protein_coding"; gene_name "Smgc"; transcript_type "protein_coding"; transcript_name "Smgc-201"; exon_number 1; exon_id "ENSMUSE00001273329.2"; level 2; protein_id "ENSMUSP00000085915.4"; transcript_support_level "1"; mgi_id "MGI:1859618"; tag "basic"; tag "Ensembl_canonical"; tag "GENCODE_Primary"; tag "appris_alternative_2"; tag "CCDS"; ccdsid "CCDS27762.1"; havana_gene "OTTMUSG00000020868.1"; havana_transcript "OTTMUST00000049334.1";
chr15	HAVANA	exon	91722531	91722623	0	+	.	gene_id "ENSMUSG00000047295.17"; transcript_id "ENSMUST00000100293.9"; gene_type "protein_coding"; gene_name "Smgc"; transcript_type "protein_coding"; transcript_name "Smgc-202"; exon_number 1; exon_id "ENSMUSE00001273329.2"; level 2; protein_id "ENSMUSP00000097866.3"; transcript_support_level "1"; mgi_id "MGI:1859618"; tag "basic"; tag "appris_principal_4"; havana_gene "OTTMUSG00000020868.1"; havana_transcript "OTTMUST00000049371.1";
chr15	HAVANA	exon	91722531	91722623	0	+	.	gene_id "ENSMUSG00000118670.1"; transcript_id "ENSMUST00000239545.1"; gene_type "protein_coding"; gene_name "Muc19"; transcript_type "protein_coding"; transcript_name "Muc19-201"; exon_number 1; exon_id "ENSMUSE00000866399.3"; level 2; protein_id "ENSMUSP00000159433.2"; mgi_id "MGI:2676278"; tag "basic"; tag "Ensembl_canonical"; tag "GENCODE_Primary"; tag "appris_principal_1";
chr15	HAVANA	transcript	91722531	91735957	0	+	.	gene_id "ENSMUSG00000047295.17"; transcript_id "ENSMUST00000123935.8"; gene_type "protein_coding"; gene_name "Smgc"; transcript_type "protein_coding_CDS_not_defined"; transcript_name "Smgc-205"; level 2; transcript_support_level "1"; mgi_id "MGI:1859618"; havana_gene "OTTMUSG00000020868.1"; havana_transcript "OTTMUST00000049370.1";
chr15	HAVANA	transcript	91722531	91745632	0	+	.	gene_id "ENSMUSG00000047295.17"; transcript_id "ENSMUST00000109276.8"; gene_type "protein_coding"; gene_name "Smgc"; transcript_type "protein_coding"; transcript_name "Smgc-203"; level 2; protein_id "ENSMUSP00000104899.2"; transcript_support_level "1"; mgi_id "MGI:1859618"; tag "basic"; tag "appris_alternative_2"; havana_gene "OTTMUSG00000020868.1"; havana_transcript "OTTMUST00000049369.1";
chr15	HAVANA	transcript	91722531	91745633	0	+	.	gene_id "ENSMUSG00000047295.17"; transcript_id "ENSMUST00000088555.10"; gene_type "protein_coding"; gene_name "Smgc"; transcript_type "protein_coding"; transcript_name "Smgc-201"; level 2; protein_id "ENSMUSP00000085915.4"; transcript_support_level "1"; mgi_id "MGI:1859618"; tag "basic"; tag "Ensembl_canonical"; tag "GENCODE_Primary"; tag "appris_alternative_2"; tag "CCDS"; ccdsid "CCDS27762.1"; havana_gene "OTTMUSG00000020868.1"; havana_transcript "OTTMUST00000049334.1";
chr15	HAVANA	transcript	91722531	91745633	0	+	.	gene_id "ENSMUSG00000047295.17"; transcript_id "ENSMUST00000100293.9"; gene_type "protein_coding"; gene_name "Smgc"; transcript_type "protein_coding"; transcript_name "Smgc-202"; level 2; protein_id "ENSMUSP00000097866.3"; transcript_support_level "1"; mgi_id "MGI:1859618"; tag "basic"; tag "appris_principal_4"; havana_gene "OTTMUSG00000020868.1"; havana_transcript "OTTMUST00000049371.1";
chr15	HAVANA	gene	91722531	91832447	0	+	.	gene_id "ENSMUSG00000118670.1"; gene_type "protein_coding"; gene_name "Muc19"; level 2; mgi_id "MGI:2676278"; tag "overlapping_locus";
chr15	HAVANA	transcript	91722531	91832447	0	+	.	gene_id "ENSMUSG00000118670.1"; transcript_id "ENSMUST00000239545.1"; gene_type "protein_coding"; gene_name "Muc19"; transcript_type "protein_coding"; transcript_name "Muc19-201"; level 2; protein_id "ENSMUSP00000159433.2"; mgi_id "MGI:2676278"; tag "basic"; tag "Ensembl_canonical"; tag "GENCODE_Primary"; tag "appris_principal_1";
chr15	HAVANA	UTR	91722539	91722571	0	+	.	gene_id "ENSMUSG00000047295.17"; transcript_id "ENSMUST00000126508.8"; gene_type "protein_coding"; gene_name "Smgc"; transcript_type "protein_coding"; transcript_name "Smgc-206"; exon_number 1; exon_id "ENSMUSE00000728340.2"; level 2; protein_id "ENSMUSP00000120826.2"; transcript_support_level "3"; mgi_id "MGI:1859618"; tag "mRNA_end_NF"; tag "cds_end_NF"; havana_gene "OTTMUSG00000020868.1"; havana_transcript "OTTMUST00000049376.1";
chr15	HAVANA	exon	91722539	91722623	0	+	.	gene_id "ENSMUSG00000047295.17"; transcript_id "ENSMUST00000126508.8"; gene_type "protein_coding"; gene_name "Smgc"; transcript_type "protein_coding"; transcript_name "Smgc-206"; exon_number 1; exon_id "ENSMUSE00000728340.2"; level 2; protein_id "ENSMUSP00000120826.2"; transcript_support_level "3"; mgi_id "MGI:1859618"; tag "mRNA_end_NF"; tag "cds_end_NF"; havana_gene "OTTMUSG00000020868.1"; havana_transcript "OTTMUST00000049376.1";
chr15	HAVANA	transcript	91722539	91729738	0	+	.	gene_id "ENSMUSG00000047295.17"; transcript_id "ENSMUST00000126508.8"; gene_type "protein_coding"; gene_name "Smgc"; transcript_type "protein_coding"; transcript_name "Smgc-206"; level 2; protein_id "ENSMUSP00000120826.2"; transcript_support_level "3"; mgi_id "MGI:1859618"; tag "mRNA_end_NF"; tag "cds_end_NF"; havana_gene "OTTMUSG00000020868.1"; havana_transcript "OTTMUST00000049376.1";
chr15	HAVANA	exon	91722540	91722623	0	+	.	gene_id "ENSMUSG00000047295.17"; transcript_id "ENSMUST00000143271.2"; gene_type "protein_coding"; gene_name "Smgc"; transcript_type "protein_coding_CDS_not_defined"; transcript_name "Smgc-210"; exon_number 1; exon_id "ENSMUSE00000747946.2"; level 2; transcript_support_level "3"; mgi_id "MGI:1859618"; havana_gene "OTTMUSG00000020868.1"; havana_transcript "OTTMUST00000049377.1";
chr15	HAVANA	transcript	91722540	91741053	0	+	.	gene_id "ENSMUSG00000047295.17"; transcript_id "ENSMUST00000143271.2"; gene_type "protein_coding"; gene_name "Smgc"; transcript_type "protein_coding_CDS_not_defined"; transcript_name "Smgc-210"; level 2; transcript_support_level "3"; mgi_id "MGI:1859618"; havana_gene "OTTMUSG00000020868.1"; havana_transcript "OTTMUST00000049377.1";
chr15	HAVANA	start_codon	91722572	91722574	0	+	0	gene_id "ENSMUSG00000047295.17"; transcript_id "ENSMUST00000109277.8"; gene_type "protein_coding"; gene_name "Smgc"; transcript_type "protein_coding"; transcript_name "Smgc-204"; exon_number 1; exon_id "ENSMUSE00000553151.3"; level 2; protein_id "ENSMUSP00000104900.2"; transcript_support_level "1"; mgi_id "MGI:1859618"; tag "basic"; tag "appris_alternative_2"; havana_gene "OTTMUSG00000020868.1"; havana_transcript "OTTMUST00000049375.1";
chr15	HAVANA	start_codon	91722572	91722574	0	+	0	gene_id "ENSMUSG00000047295.17"; transcript_id "ENSMUST00000109276.8"; gene_type "protein_coding"; gene_name "Smgc"; transcript_type "protein_coding"; transcript_name "Smgc-203"; exon_number 1; exon_id "ENSMUSE00001273329.2"; level 2; protein_id "ENSMUSP00000104899.2"; transcript_support_level "1"; mgi_id "MGI:1859618"; tag "basic"; tag "appris_alternative_2"; havana_gene "OTTMUSG00000020868.1"; havana_transcript "OTTMUST00000049369.1";
chr15	HAVANA	start_codon	91722572	91722574	0	+	0	gene_id "ENSMUSG00000047295.17"; transcript_id "ENSMUST00000088555.10"; gene_type "protein_coding"; gene_name "Smgc"; transcript_type "protein_coding"; transcript_name "Smgc-201"; exon_number 1; exon_id "ENSMUSE00001273329.2"; level 2; protein_id "ENSMUSP00000085915.4"; transcript_support_level "1"; mgi_id "MGI:1859618"; tag "basic"; tag "Ensembl_canonical"; tag "GENCODE_Primary"; tag "appris_alternative_2"; tag "CCDS"; ccdsid "CCDS27762.1"; havana_gene "OTTMUSG00000020868.1"; havana_transcript "OTTMUST00000049334.1";
chr15	HAVANA	start_codon	91722572	91722574	0	+	0	gene_id "ENSMUSG00000047295.17"; transcript_id "ENSMUST00000100293.9"; gene_type "protein_coding"; gene_name "Smgc"; transcript_type "protein_coding"; transcript_name "Smgc-202"; exon_number 1; exon_id "ENSMUSE00001273329.2"; level 2; protein_id "ENSMUSP00000097866.3"; transcript_support_level "1"; mgi_id "MGI:1859618"; tag "basic"; tag "appris_principal_4"; havana_gene "OTTMUSG00000020868.1"; havana_transcript "OTTMUST00000049371.1";
chr15	HAVANA	start_codon	91722572	91722574	0	+	0	gene_id "ENSMUSG00000047295.17"; transcript_id "ENSMUST00000126508.8"; gene_type "protein_coding"; gene_name "Smgc"; transcript_type "protein_coding"; transcript_name "Smgc-206"; exon_number 1; exon_id "ENSMUSE00000728340.2"; level 2; protein_id "ENSMUSP00000120826.2"; transcript_support_level "3"; mgi_id "MGI:1859618"; tag "mRNA_end_NF"; tag "cds_end_NF"; havana_gene "OTTMUSG00000020868.1"; havana_transcript "OTTMUST00000049376.1";
chr15	HAVANA	start_codon	91722572	91722574	0	+	0	gene_id "ENSMUSG00000118670.1"; transcript_id "ENSMUST00000239545.1"; gene_type "protein_coding"; gene_name "Muc19"; transcript_type "protein_coding"; transcript_name "Muc19-201"; exon_number 1; exon_id "ENSMUSE00000866399.3"; level 2; protein_id "ENSMUSP00000159433.2"; mgi_id "MGI:2676278"; tag "basic"; tag "Ensembl_canonical"; tag "GENCODE_Primary"; tag "appris_principal_1";
chr15	HAVANA	CDS	91722572	91722623	0	+	0	gene_id "ENSMUSG00000047295.17"; transcript_id "ENSMUST00000109277.8"; gene_type "protein_coding"; gene_name "Smgc"; transcript_type "protein_coding"; transcript_name "Smgc-204"; exon_number 1; exon_id "ENSMUSE00000553151.3"; level 2; protein_id "ENSMUSP00000104900.2"; transcript_support_level "1"; mgi_id "MGI:1859618"; tag "basic"; tag "appris_alternative_2"; havana_gene "OTTMUSG00000020868.1"; havana_transcript "OTTMUST00000049375.1";
chr15	HAVANA	CDS	91722572	91722623	0	+	0	gene_id "ENSMUSG00000047295.17"; transcript_id "ENSMUST00000109276.8"; gene_type "protein_coding"; gene_name "Smgc"; transcript_type "protein_coding"; transcript_name "Smgc-203"; exon_number 1; exon_id "ENSMUSE00001273329.2"; level 2; protein_id "ENSMUSP00000104899.2"; transcript_support_level "1"; mgi_id "MGI:1859618"; tag "basic"; tag "appris_alternative_2"; havana_gene "OTTMUSG00000020868.1"; havana_transcript "OTTMUST00000049369.1";
chr15	HAVANA	CDS	91722572	91722623	0	+	0	gene_id "ENSMUSG00000047295.17"; transcript_id "ENSMUST00000088555.10"; gene_type "protein_coding"; gene_name "Smgc"; transcript_type "protein_coding"; transcript_name "Smgc-201"; exon_number 1; exon_id "ENSMUSE00001273329.2"; level 2; protein_id "ENSMUSP00000085915.4"; transcript_support_level "1"; mgi_id "MGI:1859618"; tag "basic"; tag "Ensembl_canonical"; tag "GENCODE_Primary"; tag "appris_alternative_2"; tag "CCDS"; ccdsid "CCDS27762.1"; havana_gene "OTTMUSG00000020868.1"; havana_transcript "OTTMUST00000049334.1";
chr15	HAVANA	CDS	91722572	91722623	0	+	0	gene_id "ENSMUSG00000047295.17"; transcript_id "ENSMUST00000100293.9"; gene_type "protein_coding"; gene_name "Smgc"; transcript_type "protein_coding"; transcript_name "Smgc-202"; exon_number 1; exon_id "ENSMUSE00001273329.2"; level 2; protein_id "ENSMUSP00000097866.3"; transcript_support_level "1"; mgi_id "MGI:1859618"; tag "basic"; tag "appris_principal_4"; havana_gene "OTTMUSG00000020868.1"; havana_transcript "OTTMUST00000049371.1";
chr15	HAVANA	CDS	91722572	91722623	0	+	0	gene_id "ENSMUSG00000047295.17"; transcript_id "ENSMUST00000126508.8"; gene_type "protein_coding"; gene_name "Smgc"; transcript_type "protein_coding"; transcript_name "Smgc-206"; exon_number 1; exon_id "ENSMUSE00000728340.2"; level 2; protein_id "ENSMUSP00000120826.2"; transcript_support_level "3"; mgi_id "MGI:1859618"; tag "mRNA_end_NF"; tag "cds_end_NF"; havana_gene "OTTMUSG00000020868.1"; havana_transcript "OTTMUST00000049376.1";
chr15	HAVANA	CDS	91722572	91722623	0	+	0	gene_id "ENSMUSG00000118670.1"; transcript_id "ENSMUST00000239545.1"; gene_type "protein_coding"; gene_name "Muc19"; transcript_type "protein_coding"; transcript_name "Muc19-201"; exon_number 1; exon_id "ENSMUSE00000866399.3"; level 2; protein_id "ENSMUSP00000159433.2"; mgi_id "MGI:2676278"; tag "basic"; tag "Ensembl_canonical"; tag "GENCODE_Primary"; tag "appris_principal_1";
chr15	HAVANA	exon	91725535	91725666	0	+	.	gene_id "ENSMUSG00000047295.17"; transcript_id "ENSMUST00000123935.8"; gene_type "protein_coding"; gene_name "Smgc"; transcript_type "protein_coding_CDS_not_defined"; transcript_name "Smgc-205"; exon_number 2; exon_id "ENSMUSE00001248100.2"; level 2; transcript_support_level "1"; mgi_id "MGI:1859618"; havana_gene "OTTMUSG00000020868.1"; havana_transcript "OTTMUST00000049370.1";
chr15	HAVANA	exon	91725535	91725666	0	+	.	gene_id "ENSMUSG00000047295.17"; transcript_id "ENSMUST00000088555.10"; gene_type "protein_coding"; gene_name "Smgc"; transcript_type "protein_coding"; transcript_name "Smgc-201"; exon_number 2; exon_id "ENSMUSE00001212942.2"; level 2; protein_id "ENSMUSP00000085915.4"; transcript_support_level "1"; mgi_id "MGI:1859618"; tag "basic"; tag "Ensembl_canonical"; tag "GENCODE_Primary"; tag "appris_alternative_2"; tag "CCDS"; ccdsid "CCDS27762.1"; havana_gene "OTTMUSG00000020868.1"; havana_transcript "OTTMUST00000049334.1";
chr15	HAVANA	CDS	91725535	91725666	0	+	2	gene_id "ENSMUSG00000047295.17"; transcript_id "ENSMUST00000088555.10"; gene_type "protein_coding"; gene_name "Smgc"; transcript_type "protein_coding"; transcript_name "Smgc-201"; exon_number 2; exon_id "ENSMUSE00001212942.2"; level 2; protein_id "ENSMUSP00000085915.4"; transcript_support_level "1"; mgi_id "MGI:1859618"; tag "basic"; tag "Ensembl_canonical"; tag "GENCODE_Primary"; tag "appris_alternative_2"; tag "CCDS"; ccdsid "CCDS27762.1"; havana_gene "OTTMUSG00000020868.1"; havana_transcript "OTTMUST00000049334.1";
chr15	HAVANA	exon	91725535	91725666	0	+	.	gene_id "ENSMUSG00000047295.17"; transcript_id "ENSMUST00000100293.9"; gene_type "protein_coding"; gene_name "Smgc"; transcript_type "protein_coding"; transcript_name "Smgc-202"; exon_number 2; exon_id "ENSMUSE00001212942.2"; level 2; protein_id "ENSMUSP00000097866.3"; transcript_support_level "1"; mgi_id "MGI:1859618"; tag "basic"; tag "appris_principal_4"; havana_gene "OTTMUSG00000020868.1"; havana_transcript "OTTMUST00000049371.1";
chr15	HAVANA	CDS	91725535	91725666	0	+	2	gene_id "ENSMUSG00000047295.17"; transcript_id "ENSMUST00000100293.9"; gene_type "protein_coding"; gene_name "Smgc"; transcript_type "protein_coding"; transcript_name "Smgc-202"; exon_number 2; exon_id "ENSMUSE00001212942.2"; level 2; protein_id "ENSMUSP00000097866.3"; transcript_support_level "1"; mgi_id "MGI:1859618"; tag "basic"; tag "appris_principal_4"; havana_gene "OTTMUSG00000020868.1"; havana_transcript "OTTMUST00000049371.1";
chr15	HAVANA	exon	91725621	91725666	0	+	.	gene_id "ENSMUSG00000047295.17"; transcript_id "ENSMUST00000130014.8"; gene_type "protein_coding"; gene_name "Smgc"; transcript_type "protein_coding"; transcript_name "Smgc-207"; exon_number 1; exon_id "ENSMUSE00000825386.2"; level 2; protein_id "ENSMUSP00000118530.2"; transcript_support_level "1"; mgi_id "MGI:1859618"; tag "mRNA_start_NF"; tag "cds_start_NF"; havana_gene "OTTMUSG00000020868.1"; havana_transcript "OTTMUST00000049372.1";
chr15	HAVANA	CDS	91725621	91725666	0	+	0	gene_id "ENSMUSG00000047295.17"; transcript_id "ENSMUST00000130014.8"; gene_type "protein_coding"; gene_name "Smgc"; transcript_type "protein_coding"; transcript_name "Smgc-207"; exon_number 1; exon_id "ENSMUSE00000825386.2"; level 2; protein_id "ENSMUSP00000118530.2"; transcript_support_level "1"; mgi_id "MGI:1859618"; tag "mRNA_start_NF"; tag "cds_start_NF"; havana_gene "OTTMUSG00000020868.1"; havana_transcript "OTTMUST00000049372.1";
chr15	HAVANA	transcript	91725621	91745634	0	+	.	gene_id "ENSMUSG00000047295.17"; transcript_id "ENSMUST00000130014.8"; gene_type "protein_coding"; gene_name "Smgc"; transcript_type "protein_coding"; transcript_name "Smgc-207"; level 2; protein_id "ENSMUSP00000118530.2"; transcript_support_level "1"; mgi_id "MGI:1859618"; tag "mRNA_start_NF"; tag "cds_start_NF"; havana_gene "OTTMUSG00000020868.1"; havana_transcript "OTTMUST00000049372.1";
chr15	HAVANA	exon	91726102	91726284	0	+	.	gene_id "ENSMUSG00000047295.17"; transcript_id "ENSMUST00000123935.8"; gene_type "protein_coding"; gene_name "Smgc"; transcript_type "protein_coding_CDS_not_defined"; transcript_name "Smgc-205"; exon_number 3; exon_id "ENSMUSE00001225143.2"; level 2; transcript_support_level "1"; mgi_id "MGI:1859618"; havana_gene "OTTMUSG00000020868.1"; havana_transcript "OTTMUST00000049370.1";
chr15	HAVANA	exon	91726102	91726284	0	+	.	gene_id "ENSMUSG00000047295.17"; transcript_id "ENSMUST00000088555.10"; gene_type "protein_coding"; gene_name "Smgc"; transcript_type "protein_coding"; transcript_name "Smgc-201"; exon_number 3; exon_id "ENSMUSE00001284997.2"; level 2; protein_id "ENSMUSP00000085915.4"; transcript_support_level "1"; mgi_id "MGI:1859618"; tag "basic"; tag "Ensembl_canonical"; tag "GENCODE_Primary"; tag "appris_alternative_2"; tag "CCDS"; ccdsid "CCDS27762.1"; havana_gene "OTTMUSG00000020868.1"; havana_transcript "OTTMUST00000049334.1";
chr15	HAVANA	CDS	91726102	91726284	0	+	2	gene_id "ENSMUSG00000047295.17"; transcript_id "ENSMUST00000088555.10"; gene_type "protein_coding"; gene_name "Smgc"; transcript_type "protein_coding"; transcript_name "Smgc-201"; exon_number 3; exon_id "ENSMUSE00001284997.2"; level 2; protein_id "ENSMUSP00000085915.4"; transcript_support_level "1"; mgi_id "MGI:1859618"; tag "basic"; tag "Ensembl_canonical"; tag "GENCODE_Primary"; tag "appris_alternative_2"; tag "CCDS"; ccdsid "CCDS27762.1"; havana_gene "OTTMUSG00000020868.1"; havana_transcript "OTTMUST00000049334.1";
chr15	HAVANA	exon	91726102	91726284	0	+	.	gene_id "ENSMUSG00000047295.17"; transcript_id "ENSMUST00000100293.9"; gene_type "protein_coding"; gene_name "Smgc"; transcript_type "protein_coding"; transcript_name "Smgc-202"; exon_number 3; exon_id "ENSMUSE00001284997.2"; level 2; protein_id "ENSMUSP00000097866.3"; transcript_support_level "1"; mgi_id "MGI:1859618"; tag "basic"; tag "appris_principal_4"; havana_gene "OTTMUSG00000020868.1"; havana_transcript "OTTMUST00000049371.1";
chr15	HAVANA	CDS	91726102	91726284	0	+	2	gene_id "ENSMUSG00000047295.17"; transcript_id "ENSMUST00000100293.9"; gene_type "protein_coding"; gene_name "Smgc"; transcript_type "protein_coding"; transcript_name "Smgc-202"; exon_number 3; exon_id "ENSMUSE00001284997.2"; level 2; protein_id "ENSMUSP00000097866.3"; transcript_support_level "1"; mgi_id "MGI:1859618"; tag "basic"; tag "appris_principal_4"; havana_gene "OTTMUSG00000020868.1"; havana_transcript "OTTMUST00000049371.1";
chr15	HAVANA	exon	91726102	91726284	0	+	.	gene_id "ENSMUSG00000047295.17"; transcript_id "ENSMUST00000126508.8"; gene_type "protein_coding"; gene_name "Smgc"; transcript_type "protein_coding"; transcript_name "Smgc-206"; exon_number 2; exon_id "ENSMUSE00001284997.2"; level 2; protein_id "ENSMUSP00000120826.2"; transcript_support_level "3"; mgi_id "MGI:1859618"; tag "mRNA_end_NF"; tag "cds_end_NF"; havana_gene "OTTMUSG00000020868.1"; havana_transcript "OTTMUST00000049376.1";
chr15	HAVANA	CDS	91726102	91726284	0	+	2	gene_id "ENSMUSG00000047295.17"; transcript_id "ENSMUST00000126508.8"; gene_type "protein_coding"; gene_name "Smgc"; transcript_type "protein_coding"; transcript_name "Smgc-206"; exon_number 2; exon_id "ENSMUSE00001284997.2"; level 2; protein_id "ENSMUSP00000120826.2"; transcript_support_level "3"; mgi_id "MGI:1859618"; tag "mRNA_end_NF"; tag "cds_end_NF"; havana_gene "OTTMUSG00000020868.1"; havana_transcript "OTTMUST00000049376.1";
chr15	HAVANA	exon	91726102	91726284	0	+	.	gene_id "ENSMUSG00000047295.17"; transcript_id "ENSMUST00000130014.8"; gene_type "protein_coding"; gene_name "Smgc"; transcript_type "protein_coding"; transcript_name "Smgc-207"; exon_number 2; exon_id "ENSMUSE00001284997.2"; level 2; protein_id "ENSMUSP00000118530.2"; transcript_support_level "1"; mgi_id "MGI:1859618"; tag "mRNA_start_NF"; tag "cds_start_NF"; havana_gene "OTTMUSG00000020868.1"; havana_transcript "OTTMUST00000049372.1";
chr15	HAVANA	CDS	91726102	91726284	0	+	2	gene_id "ENSMUSG00000047295.17"; transcript_id "ENSMUST00000130014.8"; gene_type "protein_coding"; gene_name "Smgc"; transcript_type "protein_coding"; transcript_name "Smgc-207"; exon_number 2; exon_id "ENSMUSE00001284997.2"; level 2; protein_id "ENSMUSP00000118530.2"; transcript_support_level "1"; mgi_id "MGI:1859618"; tag "mRNA_start_NF"; tag "cds_start_NF"; havana_gene "OTTMUSG00000020868.1"; havana_transcript "OTTMUST00000049372.1";
chr15	HAVANA	exon	91726654	91726716	0	+	.	gene_id "ENSMUSG00000047295.17"; transcript_id "ENSMUST00000123935.8"; gene_type "protein_coding"; gene_name "Smgc"; transcript_type "protein_coding_CDS_not_defined"; transcript_name "Smgc-205"; exon_number 4; exon_id "ENSMUSE00001271798.2"; level 2; transcript_support_level "1"; mgi_id "MGI:1859618"; havana_gene "OTTMUSG00000020868.1"; havana_transcript "OTTMUST00000049370.1";
chr15	HAVANA	exon	91726654	91726716	0	+	.	gene_id "ENSMUSG00000047295.17"; transcript_id "ENSMUST00000088555.10"; gene_type "protein_coding"; gene_name "Smgc"; transcript_type "protein_coding"; transcript_name "Smgc-201"; exon_number 4; exon_id "ENSMUSE00001311602.2"; level 2; protein_id "ENSMUSP00000085915.4"; transcript_support_level "1"; mgi_id "MGI:1859618"; tag "basic"; tag "Ensembl_canonical"; tag "GENCODE_Primary"; tag "appris_alternative_2"; tag "CCDS"; ccdsid "CCDS27762.1"; havana_gene "OTTMUSG00000020868.1"; havana_transcript "OTTMUST00000049334.1";
chr15	HAVANA	CDS	91726654	91726716	0	+	2	gene_id "ENSMUSG00000047295.17"; transcript_id "ENSMUST00000088555.10"; gene_type "protein_coding"; gene_name "Smgc"; transcript_type "protein_coding"; transcript_name "Smgc-201"; exon_number 4; exon_id "ENSMUSE00001311602.2"; level 2; protein_id "ENSMUSP00000085915.4"; transcript_support_level "1"; mgi_id "MGI:1859618"; tag "basic"; tag "Ensembl_canonical"; tag "GENCODE_Primary"; tag "appris_alternative_2"; tag "CCDS"; ccdsid "CCDS27762.1"; havana_gene "OTTMUSG00000020868.1"; havana_transcript "OTTMUST00000049334.1";
chr15	HAVANA	exon	91726654	91726716	0	+	.	gene_id "ENSMUSG00000047295.17"; transcript_id "ENSMUST00000100293.9"; gene_type "protein_coding"; gene_name "Smgc"; transcript_type "protein_coding"; transcript_name "Smgc-202"; exon_number 4; exon_id "ENSMUSE00001311602.2"; level 2; protein_id "ENSMUSP00000097866.3"; transcript_support_level "1"; mgi_id "MGI:1859618"; tag "basic"; tag "appris_principal_4"; havana_gene "OTTMUSG00000020868.1"; havana_transcript "OTTMUST00000049371.1";
chr15	HAVANA	CDS	91726654	91726716	0	+	2	gene_id "ENSMUSG00000047295.17"; transcript_id "ENSMUST00000100293.9"; gene_type "protein_coding"; gene_name "Smgc"; transcript_type "protein_coding"; transcript_name "Smgc-202"; exon_number 4; exon_id "ENSMUSE00001311602.2"; level 2; protein_id "ENSMUSP00000097866.3"; transcript_support_level "1"; mgi_id "MGI:1859618"; tag "basic"; tag "appris_principal_4"; havana_gene "OTTMUSG00000020868.1"; havana_transcript "OTTMUST00000049371.1";
chr15	HAVANA	exon	91726654	91726716	0	+	.	gene_id "ENSMUSG00000047295.17"; transcript_id "ENSMUST00000126508.8"; gene_type "protein_coding"; gene_name "Smgc"; transcript_type "protein_coding"; transcript_name "Smgc-206"; exon_number 3; exon_id "ENSMUSE00001311602.2"; level 2; protein_id "ENSMUSP00000120826.2"; transcript_support_level "3"; mgi_id "MGI:1859618"; tag "mRNA_end_NF"; tag "cds_end_NF"; havana_gene "OTTMUSG00000020868.1"; havana_transcript "OTTMUST00000049376.1";
chr15	HAVANA	CDS	91726654	91726716	0	+	2	gene_id "ENSMUSG00000047295.17"; transcript_id "ENSMUST00000126508.8"; gene_type "protein_coding"; gene_name "Smgc"; transcript_type "protein_coding"; transcript_name "Smgc-206"; exon_number 3; exon_id "ENSMUSE00001311602.2"; level 2; protein_id "ENSMUSP00000120826.2"; transcript_support_level "3"; mgi_id "MGI:1859618"; tag "mRNA_end_NF"; tag "cds_end_NF"; havana_gene "OTTMUSG00000020868.1"; havana_transcript "OTTMUST00000049376.1";
chr15	HAVANA	exon	91726654	91726716	0	+	.	gene_id "ENSMUSG00000047295.17"; transcript_id "ENSMUST00000130014.8"; gene_type "protein_coding"; gene_name "Smgc"; transcript_type "protein_coding"; transcript_name "Smgc-207"; exon_number 3; exon_id "ENSMUSE00001311602.2"; level 2; protein_id "ENSMUSP00000118530.2"; transcript_support_level "1"; mgi_id "MGI:1859618"; tag "mRNA_start_NF"; tag "cds_start_NF"; havana_gene "OTTMUSG00000020868.1"; havana_transcript "OTTMUST00000049372.1";
chr15	HAVANA	CDS	91726654	91726716	0	+	2	gene_id "ENSMUSG00000047295.17"; transcript_id "ENSMUST00000130014.8"; gene_type "protein_coding"; gene_name "Smgc"; transcript_type "protein_coding"; transcript_name "Smgc-207"; exon_number 3; exon_id "ENSMUSE00001311602.2"; level 2; protein_id "ENSMUSP00000118530.2"; transcript_support_level "1"; mgi_id "MGI:1859618"; tag "mRNA_start_NF"; tag "cds_start_NF"; havana_gene "OTTMUSG00000020868.1"; havana_transcript "OTTMUST00000049372.1";
chr15	HAVANA	exon	91728554	91728724	0	+	.	gene_id "ENSMUSG00000047295.17"; transcript_id "ENSMUST00000123935.8"; gene_type "protein_coding"; gene_name "Smgc"; transcript_type "protein_coding_CDS_not_defined"; transcript_name "Smgc-205"; exon_number 5; exon_id "ENSMUSE00001208317.2"; level 2; transcript_support_level "1"; mgi_id "MGI:1859618"; havana_gene "OTTMUSG00000020868.1"; havana_transcript "OTTMUST00000049370.1";
chr15	HAVANA	exon	91728554	91728724	0	+	.	gene_id "ENSMUSG00000047295.17"; transcript_id "ENSMUST00000088555.10"; gene_type "protein_coding"; gene_name "Smgc"; transcript_type "protein_coding"; transcript_name "Smgc-201"; exon_number 5; exon_id "ENSMUSE00001469734.2"; level 2; protein_id "ENSMUSP00000085915.4"; transcript_support_level "1"; mgi_id "MGI:1859618"; tag "basic"; tag "Ensembl_canonical"; tag "GENCODE_Primary"; tag "appris_alternative_2"; tag "CCDS"; ccdsid "CCDS27762.1"; havana_gene "OTTMUSG00000020868.1"; havana_transcript "OTTMUST00000049334.1";
chr15	HAVANA	CDS	91728554	91728724	0	+	2	gene_id "ENSMUSG00000047295.17"; transcript_id "ENSMUST00000088555.10"; gene_type "protein_coding"; gene_name "Smgc"; transcript_type "protein_coding"; transcript_name "Smgc-201"; exon_number 5; exon_id "ENSMUSE00001469734.2"; level 2; protein_id "ENSMUSP00000085915.4"; transcript_support_level "1"; mgi_id "MGI:1859618"; tag "basic"; tag "Ensembl_canonical"; tag "GENCODE_Primary"; tag "appris_alternative_2"; tag "CCDS"; ccdsid "CCDS27762.1"; havana_gene "OTTMUSG00000020868.1"; havana_transcript "OTTMUST00000049334.1";
chr15	HAVANA	exon	91728554	91728724	0	+	.	gene_id "ENSMUSG00000047295.17"; transcript_id "ENSMUST00000100293.9"; gene_type "protein_coding"; gene_name "Smgc"; transcript_type "protein_coding"; transcript_name "Smgc-202"; exon_number 5; exon_id "ENSMUSE00001469734.2"; level 2; protein_id "ENSMUSP00000097866.3"; transcript_support_level "1"; mgi_id "MGI:1859618"; tag "basic"; tag "appris_principal_4"; havana_gene "OTTMUSG00000020868.1"; havana_transcript "OTTMUST00000049371.1";
chr15	HAVANA	CDS	91728554	91728724	0	+	2	gene_id "ENSMUSG00000047295.17"; transcript_id "ENSMUST00000100293.9"; gene_type "protein_coding"; gene_name "Smgc"; transcript_type "protein_coding"; transcript_name "Smgc-202"; exon_number 5; exon_id "ENSMUSE00001469734.2"; level 2; protein_id "ENSMUSP00000097866.3"; transcript_support_level "1"; mgi_id "MGI:1859618"; tag "basic"; tag "appris_principal_4"; havana_gene "OTTMUSG00000020868.1"; havana_transcript "OTTMUST00000049371.1";
chr15	HAVANA	exon	91728554	91728724	0	+	.	gene_id "ENSMUSG00000047295.17"; transcript_id "ENSMUST00000126508.8"; gene_type "protein_coding"; gene_name "Smgc"; transcript_type "protein_coding"; transcript_name "Smgc-206"; exon_number 4; exon_id "ENSMUSE00001469734.2"; level 2; protein_id "ENSMUSP00000120826.2"; transcript_support_level "3"; mgi_id "MGI:1859618"; tag "mRNA_end_NF"; tag "cds_end_NF"; havana_gene "OTTMUSG00000020868.1"; havana_transcript "OTTMUST00000049376.1";
chr15	HAVANA	CDS	91728554	91728724	0	+	2	gene_id "ENSMUSG00000047295.17"; transcript_id "ENSMUST00000126508.8"; gene_type "protein_coding"; gene_name "Smgc"; transcript_type "protein_coding"; transcript_name "Smgc-206"; exon_number 4; exon_id "ENSMUSE00001469734.2"; level 2; protein_id "ENSMUSP00000120826.2"; transcript_support_level "3"; mgi_id "MGI:1859618"; tag "mRNA_end_NF"; tag "cds_end_NF"; havana_gene "OTTMUSG00000020868.1"; havana_transcript "OTTMUST00000049376.1";
chr15	HAVANA	exon	91728554	91728724	0	+	.	gene_id "ENSMUSG00000047295.17"; transcript_id "ENSMUST00000130014.8"; gene_type "protein_coding"; gene_name "Smgc"; transcript_type "protein_coding"; transcript_name "Smgc-207"; exon_number 4; exon_id "ENSMUSE00001469734.2"; level 2; protein_id "ENSMUSP00000118530.2"; transcript_support_level "1"; mgi_id "MGI:1859618"; tag "mRNA_start_NF"; tag "cds_start_NF"; havana_gene "OTTMUSG00000020868.1"; havana_transcript "OTTMUST00000049372.1";
chr15	HAVANA	CDS	91728554	91728724	0	+	2	gene_id "ENSMUSG00000047295.17"; transcript_id "ENSMUST00000130014.8"; gene_type "protein_coding"; gene_name "Smgc"; transcript_type "protein_coding"; transcript_name "Smgc-207"; exon_number 4; exon_id "ENSMUSE00001469734.2"; level 2; protein_id "ENSMUSP00000118530.2"; transcript_support_level "1"; mgi_id "MGI:1859618"; tag "mRNA_start_NF"; tag "cds_start_NF"; havana_gene "OTTMUSG00000020868.1"; havana_transcript "OTTMUST00000049372.1";
chr15	HAVANA	exon	91729649	91729738	0	+	.	gene_id "ENSMUSG00000047295.17"; transcript_id "ENSMUST00000123935.8"; gene_type "protein_coding"; gene_name "Smgc"; transcript_type "protein_coding_CDS_not_defined"; transcript_name "Smgc-205"; exon_number 6; exon_id "ENSMUSE00001296020.2"; level 2; transcript_support_level "1"; mgi_id "MGI:1859618"; havana_gene "OTTMUSG00000020868.1"; havana_transcript "OTTMUST00000049370.1";
chr15	HAVANA	exon	91729649	91729738	0	+	.	gene_id "ENSMUSG00000047295.17"; transcript_id "ENSMUST00000088555.10"; gene_type "protein_coding"; gene_name "Smgc"; transcript_type "protein_coding"; transcript_name "Smgc-201"; exon_number 6; exon_id "ENSMUSE00001375800.2"; level 2; protein_id "ENSMUSP00000085915.4"; transcript_support_level "1"; mgi_id "MGI:1859618"; tag "basic"; tag "Ensembl_canonical"; tag "GENCODE_Primary"; tag "appris_alternative_2"; tag "CCDS"; ccdsid "CCDS27762.1"; havana_gene "OTTMUSG00000020868.1"; havana_transcript "OTTMUST00000049334.1";
chr15	HAVANA	CDS	91729649	91729738	0	+	2	gene_id "ENSMUSG00000047295.17"; transcript_id "ENSMUST00000088555.10"; gene_type "protein_coding"; gene_name "Smgc"; transcript_type "protein_coding"; transcript_name "Smgc-201"; exon_number 6; exon_id "ENSMUSE00001375800.2"; level 2; protein_id "ENSMUSP00000085915.4"; transcript_support_level "1"; mgi_id "MGI:1859618"; tag "basic"; tag "Ensembl_canonical"; tag "GENCODE_Primary"; tag "appris_alternative_2"; tag "CCDS"; ccdsid "CCDS27762.1"; havana_gene "OTTMUSG00000020868.1"; havana_transcript "OTTMUST00000049334.1";
chr15	HAVANA	exon	91729649	91729738	0	+	.	gene_id "ENSMUSG00000047295.17"; transcript_id "ENSMUST00000100293.9"; gene_type "protein_coding"; gene_name "Smgc"; transcript_type "protein_coding"; transcript_name "Smgc-202"; exon_number 6; exon_id "ENSMUSE00001375800.2"; level 2; protein_id "ENSMUSP00000097866.3"; transcript_support_level "1"; mgi_id "MGI:1859618"; tag "basic"; tag "appris_principal_4"; havana_gene "OTTMUSG00000020868.1"; havana_transcript "OTTMUST00000049371.1";
chr15	HAVANA	CDS	91729649	91729738	0	+	2	gene_id "ENSMUSG00000047295.17"; transcript_id "ENSMUST00000100293.9"; gene_type "protein_coding"; gene_name "Smgc"; transcript_type "protein_coding"; transcript_name "Smgc-202"; exon_number 6; exon_id "ENSMUSE00001375800.2"; level 2; protein_id "ENSMUSP00000097866.3"; transcript_support_level "1"; mgi_id "MGI:1859618"; tag "basic"; tag "appris_principal_4"; havana_gene "OTTMUSG00000020868.1"; havana_transcript "OTTMUST00000049371.1";
chr15	HAVANA	exon	91729649	91729738	0	+	.	gene_id "ENSMUSG00000047295.17"; transcript_id "ENSMUST00000126508.8"; gene_type "protein_coding"; gene_name "Smgc"; transcript_type "protein_coding"; transcript_name "Smgc-206"; exon_number 5; exon_id "ENSMUSE00001375800.2"; level 2; protein_id "ENSMUSP00000120826.2"; transcript_support_level "3"; mgi_id "MGI:1859618"; tag "mRNA_end_NF"; tag "cds_end_NF"; havana_gene "OTTMUSG00000020868.1"; havana_transcript "OTTMUST00000049376.1";
chr15	HAVANA	CDS	91729649	91729738	0	+	2	gene_id "ENSMUSG00000047295.17"; transcript_id "ENSMUST00000126508.8"; gene_type "protein_coding"; gene_name "Smgc"; transcript_type "protein_coding"; transcript_name "Smgc-206"; exon_number 5; exon_id "ENSMUSE00001375800.2"; level 2; protein_id "ENSMUSP00000120826.2"; transcript_support_level "3"; mgi_id "MGI:1859618"; tag "mRNA_end_NF"; tag "cds_end_NF"; havana_gene "OTTMUSG00000020868.1"; havana_transcript "OTTMUST00000049376.1";
chr15	HAVANA	exon	91729649	91729738	0	+	.	gene_id "ENSMUSG00000047295.17"; transcript_id "ENSMUST00000143271.2"; gene_type "protein_coding"; gene_name "Smgc"; transcript_type "protein_coding_CDS_not_defined"; transcript_name "Smgc-210"; exon_number 2; exon_id "ENSMUSE00001296020.2"; level 2; transcript_support_level "3"; mgi_id "MGI:1859618"; havana_gene "OTTMUSG00000020868.1"; havana_transcript "OTTMUST00000049377.1";
chr15	HAVANA	exon	91729649	91729738	0	+	.	gene_id "ENSMUSG00000047295.17"; transcript_id "ENSMUST00000130014.8"; gene_type "protein_coding"; gene_name "Smgc"; transcript_type "protein_coding"; transcript_name "Smgc-207"; exon_number 5; exon_id "ENSMUSE00001375800.2"; level 2; protein_id "ENSMUSP00000118530.2"; transcript_support_level "1"; mgi_id "MGI:1859618"; tag "mRNA_start_NF"; tag "cds_start_NF"; havana_gene "OTTMUSG00000020868.1"; havana_transcript "OTTMUST00000049372.1";
chr15	HAVANA	CDS	91729649	91729738	0	+	2	gene_id "ENSMUSG00000047295.17"; transcript_id "ENSMUST00000130014.8"; gene_type "protein_coding"; gene_name "Smgc"; transcript_type "protein_coding"; transcript_name "Smgc-207"; exon_number 5; exon_id "ENSMUSE00001375800.2"; level 2; protein_id "ENSMUSP00000118530.2"; transcript_support_level "1"; mgi_id "MGI:1859618"; tag "mRNA_start_NF"; tag "cds_start_NF"; havana_gene "OTTMUSG00000020868.1"; havana_transcript "OTTMUST00000049372.1";
chr15	HAVANA	exon	91729653	91729738	0	+	.	gene_id "ENSMUSG00000047295.17"; transcript_id "ENSMUST00000136172.8"; gene_type "protein_coding"; gene_name "Smgc"; transcript_type "protein_coding"; transcript_name "Smgc-209"; exon_number 1; exon_id "ENSMUSE00000832353.2"; level 2; protein_id "ENSMUSP00000119575.2"; transcript_support_level "1"; mgi_id "MGI:1859618"; tag "mRNA_start_NF"; tag "cds_start_NF"; havana_gene "OTTMUSG00000020868.1"; havana_transcript "OTTMUST00000049373.1";
chr15	HAVANA	CDS	91729653	91729738	0	+	1	gene_id "ENSMUSG00000047295.17"; transcript_id "ENSMUST00000136172.8"; gene_type "protein_coding"; gene_name "Smgc"; transcript_type "protein_coding"; transcript_name "Smgc-209"; exon_number 1; exon_id "ENSMUSE00000832353.2"; level 2; protein_id "ENSMUSP00000119575.2"; transcript_support_level "1"; mgi_id "MGI:1859618"; tag "mRNA_start_NF"; tag "cds_start_NF"; havana_gene "OTTMUSG00000020868.1"; havana_transcript "OTTMUST00000049373.1";
chr15	HAVANA	transcript	91729653	91745636	0	+	.	gene_id "ENSMUSG00000047295.17"; transcript_id "ENSMUST00000136172.8"; gene_type "protein_coding"; gene_name "Smgc"; transcript_type "protein_coding"; transcript_name "Smgc-209"; level 2; protein_id "ENSMUSP00000119575.2"; transcript_support_level "1"; mgi_id "MGI:1859618"; tag "mRNA_start_NF"; tag "cds_start_NF"; havana_gene "OTTMUSG00000020868.1"; havana_transcript "OTTMUST00000049373.1";
chr15	HAVANA	exon	91731249	91731347	0	+	.	gene_id "ENSMUSG00000047295.17"; transcript_id "ENSMUST00000123935.8"; gene_type "protein_coding"; gene_name "Smgc"; transcript_type "protein_coding_CDS_not_defined"; transcript_name "Smgc-205"; exon_number 7; exon_id "ENSMUSE00001273118.2"; level 2; transcript_support_level "1"; mgi_id "MGI:1859618"; havana_gene "OTTMUSG00000020868.1"; havana_transcript "OTTMUST00000049370.1";
chr15	HAVANA	exon	91731249	91731347	0	+	.	gene_id "ENSMUSG00000047295.17"; transcript_id "ENSMUST00000088555.10"; gene_type "protein_coding"; gene_name "Smgc"; transcript_type "protein_coding"; transcript_name "Smgc-201"; exon_number 7; exon_id "ENSMUSE00001285723.2"; level 2; protein_id "ENSMUSP00000085915.4"; transcript_support_level "1"; mgi_id "MGI:1859618"; tag "basic"; tag "Ensembl_canonical"; tag "GENCODE_Primary"; tag "appris_alternative_2"; tag "CCDS"; ccdsid "CCDS27762.1"; havana_gene "OTTMUSG00000020868.1"; havana_transcript "OTTMUST00000049334.1";
chr15	HAVANA	CDS	91731249	91731347	0	+	2	gene_id "ENSMUSG00000047295.17"; transcript_id "ENSMUST00000088555.10"; gene_type "protein_coding"; gene_name "Smgc"; transcript_type "protein_coding"; transcript_name "Smgc-201"; exon_number 7; exon_id "ENSMUSE00001285723.2"; level 2; protein_id "ENSMUSP00000085915.4"; transcript_support_level "1"; mgi_id "MGI:1859618"; tag "basic"; tag "Ensembl_canonical"; tag "GENCODE_Primary"; tag "appris_alternative_2"; tag "CCDS"; ccdsid "CCDS27762.1"; havana_gene "OTTMUSG00000020868.1"; havana_transcript "OTTMUST00000049334.1";
chr15	HAVANA	exon	91731249	91731347	0	+	.	gene_id "ENSMUSG00000047295.17"; transcript_id "ENSMUST00000100293.9"; gene_type "protein_coding"; gene_name "Smgc"; transcript_type "protein_coding"; transcript_name "Smgc-202"; exon_number 7; exon_id "ENSMUSE00001285723.2"; level 2; protein_id "ENSMUSP00000097866.3"; transcript_support_level "1"; mgi_id "MGI:1859618"; tag "basic"; tag "appris_principal_4"; havana_gene "OTTMUSG00000020868.1"; havana_transcript "OTTMUST00000049371.1";
chr15	HAVANA	CDS	91731249	91731347	0	+	2	gene_id "ENSMUSG00000047295.17"; transcript_id "ENSMUST00000100293.9"; gene_type "protein_coding"; gene_name "Smgc"; transcript_type "protein_coding"; transcript_name "Smgc-202"; exon_number 7; exon_id "ENSMUSE00001285723.2"; level 2; protein_id "ENSMUSP00000097866.3"; transcript_support_level "1"; mgi_id "MGI:1859618"; tag "basic"; tag "appris_principal_4"; havana_gene "OTTMUSG00000020868.1"; havana_transcript "OTTMUST00000049371.1";
chr15	HAVANA	exon	91731249	91731347	0	+	.	gene_id "ENSMUSG00000047295.17"; transcript_id "ENSMUST00000130014.8"; gene_type "protein_coding"; gene_name "Smgc"; transcript_type "protein_coding"; transcript_name "Smgc-207"; exon_number 6; exon_id "ENSMUSE00001285723.2"; level 2; protein_id "ENSMUSP00000118530.2"; transcript_support_level "1"; mgi_id "MGI:1859618"; tag "mRNA_start_NF"; tag "cds_start_NF"; havana_gene "OTTMUSG00000020868.1"; havana_transcript "OTTMUST00000049372.1";
chr15	HAVANA	CDS	91731249	91731347	0	+	2	gene_id "ENSMUSG00000047295.17"; transcript_id "ENSMUST00000130014.8"; gene_type "protein_coding"; gene_name "Smgc"; transcript_type "protein_coding"; transcript_name "Smgc-207"; exon_number 6; exon_id "ENSMUSE00001285723.2"; level 2; protein_id "ENSMUSP00000118530.2"; transcript_support_level "1"; mgi_id "MGI:1859618"; tag "mRNA_start_NF"; tag "cds_start_NF"; havana_gene "OTTMUSG00000020868.1"; havana_transcript "OTTMUST00000049372.1";
chr15	HAVANA	exon	91731249	91731347	0	+	.	gene_id "ENSMUSG00000047295.17"; transcript_id "ENSMUST00000136172.8"; gene_type "protein_coding"; gene_name "Smgc"; transcript_type "protein_coding"; transcript_name "Smgc-209"; exon_number 2; exon_id "ENSMUSE00001285723.2"; level 2; protein_id "ENSMUSP00000119575.2"; transcript_support_level "1"; mgi_id "MGI:1859618"; tag "mRNA_start_NF"; tag "cds_start_NF"; havana_gene "OTTMUSG00000020868.1"; havana_transcript "OTTMUST00000049373.1";
chr15	HAVANA	CDS	91731249	91731347	0	+	2	gene_id "ENSMUSG00000047295.17"; transcript_id "ENSMUST00000136172.8"; gene_type "protein_coding"; gene_name "Smgc"; transcript_type "protein_coding"; transcript_name "Smgc-209"; exon_number 2; exon_id "ENSMUSE00001285723.2"; level 2; protein_id "ENSMUSP00000119575.2"; transcript_support_level "1"; mgi_id "MGI:1859618"; tag "mRNA_start_NF"; tag "cds_start_NF"; havana_gene "OTTMUSG00000020868.1"; havana_transcript "OTTMUST00000049373.1";
chr15	HAVANA	exon	91732118	91732288	0	+	.	gene_id "ENSMUSG00000047295.17"; transcript_id "ENSMUST00000123935.8"; gene_type "protein_coding"; gene_name "Smgc"; transcript_type "protein_coding_CDS_not_defined"; transcript_name "Smgc-205"; exon_number 8; exon_id "ENSMUSE00001209502.2"; level 2; transcript_support_level "1"; mgi_id "MGI:1859618"; havana_gene "OTTMUSG00000020868.1"; havana_transcript "OTTMUST00000049370.1";
chr15	HAVANA	exon	91732118	91732288	0	+	.	gene_id "ENSMUSG00000047295.17"; transcript_id "ENSMUST00000088555.10"; gene_type "protein_coding"; gene_name "Smgc"; transcript_type "protein_coding"; transcript_name "Smgc-201"; exon_number 8; exon_id "ENSMUSE00001468043.2"; level 2; protein_id "ENSMUSP00000085915.4"; transcript_support_level "1"; mgi_id "MGI:1859618"; tag "basic"; tag "Ensembl_canonical"; tag "GENCODE_Primary"; tag "appris_alternative_2"; tag "CCDS"; ccdsid "CCDS27762.1"; havana_gene "OTTMUSG00000020868.1"; havana_transcript "OTTMUST00000049334.1";
chr15	HAVANA	CDS	91732118	91732288	0	+	2	gene_id "ENSMUSG00000047295.17"; transcript_id "ENSMUST00000088555.10"; gene_type "protein_coding"; gene_name "Smgc"; transcript_type "protein_coding"; transcript_name "Smgc-201"; exon_number 8; exon_id "ENSMUSE00001468043.2"; level 2; protein_id "ENSMUSP00000085915.4"; transcript_support_level "1"; mgi_id "MGI:1859618"; tag "basic"; tag "Ensembl_canonical"; tag "GENCODE_Primary"; tag "appris_alternative_2"; tag "CCDS"; ccdsid "CCDS27762.1"; havana_gene "OTTMUSG00000020868.1"; havana_transcript "OTTMUST00000049334.1";
chr15	HAVANA	exon	91732118	91732288	0	+	.	gene_id "ENSMUSG00000047295.17"; transcript_id "ENSMUST00000100293.9"; gene_type "protein_coding"; gene_name "Smgc"; transcript_type "protein_coding"; transcript_name "Smgc-202"; exon_number 8; exon_id "ENSMUSE00001468043.2"; level 2; protein_id "ENSMUSP00000097866.3"; transcript_support_level "1"; mgi_id "MGI:1859618"; tag "basic"; tag "appris_principal_4"; havana_gene "OTTMUSG00000020868.1"; havana_transcript "OTTMUST00000049371.1";
chr15	HAVANA	CDS	91732118	91732288	0	+	2	gene_id "ENSMUSG00000047295.17"; transcript_id "ENSMUST00000100293.9"; gene_type "protein_coding"; gene_name "Smgc"; transcript_type "protein_coding"; transcript_name "Smgc-202"; exon_number 8; exon_id "ENSMUSE00001468043.2"; level 2; protein_id "ENSMUSP00000097866.3"; transcript_support_level "1"; mgi_id "MGI:1859618"; tag "basic"; tag "appris_principal_4"; havana_gene "OTTMUSG00000020868.1"; havana_transcript "OTTMUST00000049371.1";
chr15	HAVANA	exon	91732118	91732288	0	+	.	gene_id "ENSMUSG00000047295.17"; transcript_id "ENSMUST00000130014.8"; gene_type "protein_coding"; gene_name "Smgc"; transcript_type "protein_coding"; transcript_name "Smgc-207"; exon_number 7; exon_id "ENSMUSE00001468043.2"; level 2; protein_id "ENSMUSP00000118530.2"; transcript_support_level "1"; mgi_id "MGI:1859618"; tag "mRNA_start_NF"; tag "cds_start_NF"; havana_gene "OTTMUSG00000020868.1"; havana_transcript "OTTMUST00000049372.1";
chr15	HAVANA	CDS	91732118	91732288	0	+	2	gene_id "ENSMUSG00000047295.17"; transcript_id "ENSMUST00000130014.8"; gene_type "protein_coding"; gene_name "Smgc"; transcript_type "protein_coding"; transcript_name "Smgc-207"; exon_number 7; exon_id "ENSMUSE00001468043.2"; level 2; protein_id "ENSMUSP00000118530.2"; transcript_support_level "1"; mgi_id "MGI:1859618"; tag "mRNA_start_NF"; tag "cds_start_NF"; havana_gene "OTTMUSG00000020868.1"; havana_transcript "OTTMUST00000049372.1";
chr15	HAVANA	exon	91732118	91732288	0	+	.	gene_id "ENSMUSG00000047295.17"; transcript_id "ENSMUST00000132674.2"; gene_type "protein_coding"; gene_name "Smgc"; transcript_type "protein_coding"; transcript_name "Smgc-208"; exon_number 1; exon_id "ENSMUSE00001468043.2"; level 2; protein_id "ENSMUSP00000120578.2"; transcript_support_level "5"; mgi_id "MGI:1859618"; tag "mRNA_start_NF"; tag "cds_start_NF"; havana_gene "OTTMUSG00000020868.1"; havana_transcript "OTTMUST00000049374.1";
chr15	HAVANA	CDS	91732118	91732288	0	+	2	gene_id "ENSMUSG00000047295.17"; transcript_id "ENSMUST00000132674.2"; gene_type "protein_coding"; gene_name "Smgc"; transcript_type "protein_coding"; transcript_name "Smgc-208"; exon_number 1; exon_id "ENSMUSE00001468043.2"; level 2; protein_id "ENSMUSP00000120578.2"; transcript_support_level "5"; mgi_id "MGI:1859618"; tag "mRNA_start_NF"; tag "cds_start_NF"; havana_gene "OTTMUSG00000020868.1"; havana_transcript "OTTMUST00000049374.1";
chr15	HAVANA	transcript	91732118	91745636	0	+	.	gene_id "ENSMUSG00000047295.17"; transcript_id "ENSMUST00000132674.2"; gene_type "protein_coding"; gene_name "Smgc"; transcript_type "protein_coding"; transcript_name "Smgc-208"; level 2; protein_id "ENSMUSP00000120578.2"; transcript_support_level "5"; mgi_id "MGI:1859618"; tag "mRNA_start_NF"; tag "cds_start_NF"; havana_gene "OTTMUSG00000020868.1"; havana_transcript "OTTMUST00000049374.1";
chr15	HAVANA	exon	91733232	91733321	0	+	.	gene_id "ENSMUSG00000047295.17"; transcript_id "ENSMUST00000123935.8"; gene_type "protein_coding"; gene_name "Smgc"; transcript_type "protein_coding_CDS_not_defined"; transcript_name "Smgc-205"; exon_number 9; exon_id "ENSMUSE00001297351.2"; level 2; transcript_support_level "1"; mgi_id "MGI:1859618"; havana_gene "OTTMUSG00000020868.1"; havana_transcript "OTTMUST00000049370.1";
chr15	HAVANA	exon	91733232	91733321	0	+	.	gene_id "ENSMUSG00000047295.17"; transcript_id "ENSMUST00000088555.10"; gene_type "protein_coding"; gene_name "Smgc"; transcript_type "protein_coding"; transcript_name "Smgc-201"; exon_number 9; exon_id "ENSMUSE00001252562.2"; level 2; protein_id "ENSMUSP00000085915.4"; transcript_support_level "1"; mgi_id "MGI:1859618"; tag "basic"; tag "Ensembl_canonical"; tag "GENCODE_Primary"; tag "appris_alternative_2"; tag "CCDS"; ccdsid "CCDS27762.1"; havana_gene "OTTMUSG00000020868.1"; havana_transcript "OTTMUST00000049334.1";
chr15	HAVANA	CDS	91733232	91733321	0	+	2	gene_id "ENSMUSG00000047295.17"; transcript_id "ENSMUST00000088555.10"; gene_type "protein_coding"; gene_name "Smgc"; transcript_type "protein_coding"; transcript_name "Smgc-201"; exon_number 9; exon_id "ENSMUSE00001252562.2"; level 2; protein_id "ENSMUSP00000085915.4"; transcript_support_level "1"; mgi_id "MGI:1859618"; tag "basic"; tag "Ensembl_canonical"; tag "GENCODE_Primary"; tag "appris_alternative_2"; tag "CCDS"; ccdsid "CCDS27762.1"; havana_gene "OTTMUSG00000020868.1"; havana_transcript "OTTMUST00000049334.1";
chr15	HAVANA	exon	91733232	91733321	0	+	.	gene_id "ENSMUSG00000047295.17"; transcript_id "ENSMUST00000100293.9"; gene_type "protein_coding"; gene_name "Smgc"; transcript_type "protein_coding"; transcript_name "Smgc-202"; exon_number 9; exon_id "ENSMUSE00001252562.2"; level 2; protein_id "ENSMUSP00000097866.3"; transcript_support_level "1"; mgi_id "MGI:1859618"; tag "basic"; tag "appris_principal_4"; havana_gene "OTTMUSG00000020868.1"; havana_transcript "OTTMUST00000049371.1";
chr15	HAVANA	CDS	91733232	91733321	0	+	2	gene_id "ENSMUSG00000047295.17"; transcript_id "ENSMUST00000100293.9"; gene_type "protein_coding"; gene_name "Smgc"; transcript_type "protein_coding"; transcript_name "Smgc-202"; exon_number 9; exon_id "ENSMUSE00001252562.2"; level 2; protein_id "ENSMUSP00000097866.3"; transcript_support_level "1"; mgi_id "MGI:1859618"; tag "basic"; tag "appris_principal_4"; havana_gene "OTTMUSG00000020868.1"; havana_transcript "OTTMUST00000049371.1";
chr15	HAVANA	exon	91733232	91733321	0	+	.	gene_id "ENSMUSG00000047295.17"; transcript_id "ENSMUST00000132674.2"; gene_type "protein_coding"; gene_name "Smgc"; transcript_type "protein_coding"; transcript_name "Smgc-208"; exon_number 2; exon_id "ENSMUSE00001252562.2"; level 2; protein_id "ENSMUSP00000120578.2"; transcript_support_level "5"; mgi_id "MGI:1859618"; tag "mRNA_start_NF"; tag "cds_start_NF"; havana_gene "OTTMUSG00000020868.1"; havana_transcript "OTTMUST00000049374.1";
chr15	HAVANA	CDS	91733232	91733321	0	+	2	gene_id "ENSMUSG00000047295.17"; transcript_id "ENSMUST00000132674.2"; gene_type "protein_coding"; gene_name "Smgc"; transcript_type "protein_coding"; transcript_name "Smgc-208"; exon_number 2; exon_id "ENSMUSE00001252562.2"; level 2; protein_id "ENSMUSP00000120578.2"; transcript_support_level "5"; mgi_id "MGI:1859618"; tag "mRNA_start_NF"; tag "cds_start_NF"; havana_gene "OTTMUSG00000020868.1"; havana_transcript "OTTMUST00000049374.1";
chr15	HAVANA	exon	91734763	91734861	0	+	.	gene_id "ENSMUSG00000047295.17"; transcript_id "ENSMUST00000123935.8"; gene_type "protein_coding"; gene_name "Smgc"; transcript_type "protein_coding_CDS_not_defined"; transcript_name "Smgc-205"; exon_number 10; exon_id "ENSMUSE00001236398.2"; level 2; transcript_support_level "1"; mgi_id "MGI:1859618"; havana_gene "OTTMUSG00000020868.1"; havana_transcript "OTTMUST00000049370.1";
chr15	HAVANA	exon	91734763	91734861	0	+	.	gene_id "ENSMUSG00000047295.17"; transcript_id "ENSMUST00000088555.10"; gene_type "protein_coding"; gene_name "Smgc"; transcript_type "protein_coding"; transcript_name "Smgc-201"; exon_number 10; exon_id "ENSMUSE00001224135.2"; level 2; protein_id "ENSMUSP00000085915.4"; transcript_support_level "1"; mgi_id "MGI:1859618"; tag "basic"; tag "Ensembl_canonical"; tag "GENCODE_Primary"; tag "appris_alternative_2"; tag "CCDS"; ccdsid "CCDS27762.1"; havana_gene "OTTMUSG00000020868.1"; havana_transcript "OTTMUST00000049334.1";
chr15	HAVANA	CDS	91734763	91734861	0	+	2	gene_id "ENSMUSG00000047295.17"; transcript_id "ENSMUST00000088555.10"; gene_type "protein_coding"; gene_name "Smgc"; transcript_type "protein_coding"; transcript_name "Smgc-201"; exon_number 10; exon_id "ENSMUSE00001224135.2"; level 2; protein_id "ENSMUSP00000085915.4"; transcript_support_level "1"; mgi_id "MGI:1859618"; tag "basic"; tag "Ensembl_canonical"; tag "GENCODE_Primary"; tag "appris_alternative_2"; tag "CCDS"; ccdsid "CCDS27762.1"; havana_gene "OTTMUSG00000020868.1"; havana_transcript "OTTMUST00000049334.1";
chr15	HAVANA	exon	91734763	91734861	0	+	.	gene_id "ENSMUSG00000047295.17"; transcript_id "ENSMUST00000100293.9"; gene_type "protein_coding"; gene_name "Smgc"; transcript_type "protein_coding"; transcript_name "Smgc-202"; exon_number 10; exon_id "ENSMUSE00001224135.2"; level 2; protein_id "ENSMUSP00000097866.3"; transcript_support_level "1"; mgi_id "MGI:1859618"; tag "basic"; tag "appris_principal_4"; havana_gene "OTTMUSG00000020868.1"; havana_transcript "OTTMUST00000049371.1";
chr15	HAVANA	CDS	91734763	91734861	0	+	2	gene_id "ENSMUSG00000047295.17"; transcript_id "ENSMUST00000100293.9"; gene_type "protein_coding"; gene_name "Smgc"; transcript_type "protein_coding"; transcript_name "Smgc-202"; exon_number 10; exon_id "ENSMUSE00001224135.2"; level 2; protein_id "ENSMUSP00000097866.3"; transcript_support_level "1"; mgi_id "MGI:1859618"; tag "basic"; tag "appris_principal_4"; havana_gene "OTTMUSG00000020868.1"; havana_transcript "OTTMUST00000049371.1";
chr15	HAVANA	exon	91734763	91734861	0	+	.	gene_id "ENSMUSG00000047295.17"; transcript_id "ENSMUST00000143271.2"; gene_type "protein_coding"; gene_name "Smgc"; transcript_type "protein_coding_CDS_not_defined"; transcript_name "Smgc-210"; exon_number 3; exon_id "ENSMUSE00001236398.2"; level 2; transcript_support_level "3"; mgi_id "MGI:1859618"; havana_gene "OTTMUSG00000020868.1"; havana_transcript "OTTMUST00000049377.1";
chr15	HAVANA	exon	91735632	91735802	0	+	.	gene_id "ENSMUSG00000047295.17"; transcript_id "ENSMUST00000088555.10"; gene_type "protein_coding"; gene_name "Smgc"; transcript_type "protein_coding"; transcript_name "Smgc-201"; exon_number 11; exon_id "ENSMUSE00001251667.2"; level 2; protein_id "ENSMUSP00000085915.4"; transcript_support_level "1"; mgi_id "MGI:1859618"; tag "basic"; tag "Ensembl_canonical"; tag "GENCODE_Primary"; tag "appris_alternative_2"; tag "CCDS"; ccdsid "CCDS27762.1"; havana_gene "OTTMUSG00000020868.1"; havana_transcript "OTTMUST00000049334.1";
chr15	HAVANA	CDS	91735632	91735802	0	+	2	gene_id "ENSMUSG00000047295.17"; transcript_id "ENSMUST00000088555.10"; gene_type "protein_coding"; gene_name "Smgc"; transcript_type "protein_coding"; transcript_name "Smgc-201"; exon_number 11; exon_id "ENSMUSE00001251667.2"; level 2; protein_id "ENSMUSP00000085915.4"; transcript_support_level "1"; mgi_id "MGI:1859618"; tag "basic"; tag "Ensembl_canonical"; tag "GENCODE_Primary"; tag "appris_alternative_2"; tag "CCDS"; ccdsid "CCDS27762.1"; havana_gene "OTTMUSG00000020868.1"; havana_transcript "OTTMUST00000049334.1";
chr15	HAVANA	exon	91735632	91735802	0	+	.	gene_id "ENSMUSG00000047295.17"; transcript_id "ENSMUST00000100293.9"; gene_type "protein_coding"; gene_name "Smgc"; transcript_type "protein_coding"; transcript_name "Smgc-202"; exon_number 11; exon_id "ENSMUSE00001251667.2"; level 2; protein_id "ENSMUSP00000097866.3"; transcript_support_level "1"; mgi_id "MGI:1859618"; tag "basic"; tag "appris_principal_4"; havana_gene "OTTMUSG00000020868.1"; havana_transcript "OTTMUST00000049371.1";
chr15	HAVANA	CDS	91735632	91735802	0	+	2	gene_id "ENSMUSG00000047295.17"; transcript_id "ENSMUST00000100293.9"; gene_type "protein_coding"; gene_name "Smgc"; transcript_type "protein_coding"; transcript_name "Smgc-202"; exon_number 11; exon_id "ENSMUSE00001251667.2"; level 2; protein_id "ENSMUSP00000097866.3"; transcript_support_level "1"; mgi_id "MGI:1859618"; tag "basic"; tag "appris_principal_4"; havana_gene "OTTMUSG00000020868.1"; havana_transcript "OTTMUST00000049371.1";
chr15	HAVANA	exon	91735632	91735802	0	+	.	gene_id "ENSMUSG00000047295.17"; transcript_id "ENSMUST00000143271.2"; gene_type "protein_coding"; gene_name "Smgc"; transcript_type "protein_coding_CDS_not_defined"; transcript_name "Smgc-210"; exon_number 4; exon_id "ENSMUSE00001301319.2"; level 2; transcript_support_level "3"; mgi_id "MGI:1859618"; havana_gene "OTTMUSG00000020868.1"; havana_transcript "OTTMUST00000049377.1";
chr15	HAVANA	exon	91735632	91735957	0	+	.	gene_id "ENSMUSG00000047295.17"; transcript_id "ENSMUST00000123935.8"; gene_type "protein_coding"; gene_name "Smgc"; transcript_type "protein_coding_CDS_not_defined"; transcript_name "Smgc-205"; exon_number 11; exon_id "ENSMUSE00000776817.2"; level 2; transcript_support_level "1"; mgi_id "MGI:1859618"; havana_gene "OTTMUSG00000020868.1"; havana_transcript "OTTMUST00000049370.1";
chr15	HAVANA	exon	91736746	91736835	0	+	.	gene_id "ENSMUSG00000047295.17"; transcript_id "ENSMUST00000088555.10"; gene_type "protein_coding"; gene_name "Smgc"; transcript_type "protein_coding"; transcript_name "Smgc-201"; exon_number 12; exon_id "ENSMUSE00001038139.2"; level 2; protein_id "ENSMUSP00000085915.4"; transcript_support_level "1"; mgi_id "MGI:1859618"; tag "basic"; tag "Ensembl_canonical"; tag "GENCODE_Primary"; tag "appris_alternative_2"; tag "CCDS"; ccdsid "CCDS27762.1"; havana_gene "OTTMUSG00000020868.1"; havana_transcript "OTTMUST00000049334.1";
chr15	HAVANA	CDS	91736746	91736835	0	+	2	gene_id "ENSMUSG00000047295.17"; transcript_id "ENSMUST00000088555.10"; gene_type "protein_coding"; gene_name "Smgc"; transcript_type "protein_coding"; transcript_name "Smgc-201"; exon_number 12; exon_id "ENSMUSE00001038139.2"; level 2; protein_id "ENSMUSP00000085915.4"; transcript_support_level "1"; mgi_id "MGI:1859618"; tag "basic"; tag "Ensembl_canonical"; tag "GENCODE_Primary"; tag "appris_alternative_2"; tag "CCDS"; ccdsid "CCDS27762.1"; havana_gene "OTTMUSG00000020868.1"; havana_transcript "OTTMUST00000049334.1";
chr15	HAVANA	exon	91736746	91736835	0	+	.	gene_id "ENSMUSG00000047295.17"; transcript_id "ENSMUST00000100293.9"; gene_type "protein_coding"; gene_name "Smgc"; transcript_type "protein_coding"; transcript_name "Smgc-202"; exon_number 12; exon_id "ENSMUSE00001038139.2"; level 2; protein_id "ENSMUSP00000097866.3"; transcript_support_level "1"; mgi_id "MGI:1859618"; tag "basic"; tag "appris_principal_4"; havana_gene "OTTMUSG00000020868.1"; havana_transcript "OTTMUST00000049371.1";
chr15	HAVANA	CDS	91736746	91736835	0	+	2	gene_id "ENSMUSG00000047295.17"; transcript_id "ENSMUST00000100293.9"; gene_type "protein_coding"; gene_name "Smgc"; transcript_type "protein_coding"; transcript_name "Smgc-202"; exon_number 12; exon_id "ENSMUSE00001038139.2"; level 2; protein_id "ENSMUSP00000097866.3"; transcript_support_level "1"; mgi_id "MGI:1859618"; tag "basic"; tag "appris_principal_4"; havana_gene "OTTMUSG00000020868.1"; havana_transcript "OTTMUST00000049371.1";
chr15	HAVANA	exon	91738755	91738853	0	+	.	gene_id "ENSMUSG00000047295.17"; transcript_id "ENSMUST00000088555.10"; gene_type "protein_coding"; gene_name "Smgc"; transcript_type "protein_coding"; transcript_name "Smgc-201"; exon_number 13; exon_id "ENSMUSE00000401394.2"; level 2; protein_id "ENSMUSP00000085915.4"; transcript_support_level "1"; mgi_id "MGI:1859618"; tag "basic"; tag "Ensembl_canonical"; tag "GENCODE_Primary"; tag "appris_alternative_2"; tag "CCDS"; ccdsid "CCDS27762.1"; havana_gene "OTTMUSG00000020868.1"; havana_transcript "OTTMUST00000049334.1";
chr15	HAVANA	CDS	91738755	91738853	0	+	2	gene_id "ENSMUSG00000047295.17"; transcript_id "ENSMUST00000088555.10"; gene_type "protein_coding"; gene_name "Smgc"; transcript_type "protein_coding"; transcript_name "Smgc-201"; exon_number 13; exon_id "ENSMUSE00000401394.2"; level 2; protein_id "ENSMUSP00000085915.4"; transcript_support_level "1"; mgi_id "MGI:1859618"; tag "basic"; tag "Ensembl_canonical"; tag "GENCODE_Primary"; tag "appris_alternative_2"; tag "CCDS"; ccdsid "CCDS27762.1"; havana_gene "OTTMUSG00000020868.1"; havana_transcript "OTTMUST00000049334.1";
chr15	HAVANA	exon	91738755	91738853	0	+	.	gene_id "ENSMUSG00000047295.17"; transcript_id "ENSMUST00000136172.8"; gene_type "protein_coding"; gene_name "Smgc"; transcript_type "protein_coding"; transcript_name "Smgc-209"; exon_number 3; exon_id "ENSMUSE00000401394.2"; level 2; protein_id "ENSMUSP00000119575.2"; transcript_support_level "1"; mgi_id "MGI:1859618"; tag "mRNA_start_NF"; tag "cds_start_NF"; havana_gene "OTTMUSG00000020868.1"; havana_transcript "OTTMUST00000049373.1";
chr15	HAVANA	CDS	91738755	91738853	0	+	2	gene_id "ENSMUSG00000047295.17"; transcript_id "ENSMUST00000136172.8"; gene_type "protein_coding"; gene_name "Smgc"; transcript_type "protein_coding"; transcript_name "Smgc-209"; exon_number 3; exon_id "ENSMUSE00000401394.2"; level 2; protein_id "ENSMUSP00000119575.2"; transcript_support_level "1"; mgi_id "MGI:1859618"; tag "mRNA_start_NF"; tag "cds_start_NF"; havana_gene "OTTMUSG00000020868.1"; havana_transcript "OTTMUST00000049373.1";
chr15	HAVANA	exon	91738755	91738853	0	+	.	gene_id "ENSMUSG00000047295.17"; transcript_id "ENSMUST00000132674.2"; gene_type "protein_coding"; gene_name "Smgc"; transcript_type "protein_coding"; transcript_name "Smgc-208"; exon_number 3; exon_id "ENSMUSE00000401394.2"; level 2; protein_id "ENSMUSP00000120578.2"; transcript_support_level "5"; mgi_id "MGI:1859618"; tag "mRNA_start_NF"; tag "cds_start_NF"; havana_gene "OTTMUSG00000020868.1"; havana_transcript "OTTMUST00000049374.1";
chr15	HAVANA	CDS	91738755	91738853	0	+	2	gene_id "ENSMUSG00000047295.17"; transcript_id "ENSMUST00000132674.2"; gene_type "protein_coding"; gene_name "Smgc"; transcript_type "protein_coding"; transcript_name "Smgc-208"; exon_number 3; exon_id "ENSMUSE00000401394.2"; level 2; protein_id "ENSMUSP00000120578.2"; transcript_support_level "5"; mgi_id "MGI:1859618"; tag "mRNA_start_NF"; tag "cds_start_NF"; havana_gene "OTTMUSG00000020868.1"; havana_transcript "OTTMUST00000049374.1";
chr15	HAVANA	exon	91740755	91740841	0	+	.	gene_id "ENSMUSG00000047295.17"; transcript_id "ENSMUST00000109276.8"; gene_type "protein_coding"; gene_name "Smgc"; transcript_type "protein_coding"; transcript_name "Smgc-203"; exon_number 2; exon_id "ENSMUSE00000352949.2"; level 2; protein_id "ENSMUSP00000104899.2"; transcript_support_level "1"; mgi_id "MGI:1859618"; tag "basic"; tag "appris_alternative_2"; havana_gene "OTTMUSG00000020868.1"; havana_transcript "OTTMUST00000049369.1";
chr15	HAVANA	CDS	91740755	91740841	0	+	2	gene_id "ENSMUSG00000047295.17"; transcript_id "ENSMUST00000109276.8"; gene_type "protein_coding"; gene_name "Smgc"; transcript_type "protein_coding"; transcript_name "Smgc-203"; exon_number 2; exon_id "ENSMUSE00000352949.2"; level 2; protein_id "ENSMUSP00000104899.2"; transcript_support_level "1"; mgi_id "MGI:1859618"; tag "basic"; tag "appris_alternative_2"; havana_gene "OTTMUSG00000020868.1"; havana_transcript "OTTMUST00000049369.1";
chr15	HAVANA	exon	91740755	91740841	0	+	.	gene_id "ENSMUSG00000047295.17"; transcript_id "ENSMUST00000088555.10"; gene_type "protein_coding"; gene_name "Smgc"; transcript_type "protein_coding"; transcript_name "Smgc-201"; exon_number 14; exon_id "ENSMUSE00000352949.2"; level 2; protein_id "ENSMUSP00000085915.4"; transcript_support_level "1"; mgi_id "MGI:1859618"; tag "basic"; tag "Ensembl_canonical"; tag "GENCODE_Primary"; tag "appris_alternative_2"; tag "CCDS"; ccdsid "CCDS27762.1"; havana_gene "OTTMUSG00000020868.1"; havana_transcript "OTTMUST00000049334.1";
chr15	HAVANA	CDS	91740755	91740841	0	+	2	gene_id "ENSMUSG00000047295.17"; transcript_id "ENSMUST00000088555.10"; gene_type "protein_coding"; gene_name "Smgc"; transcript_type "protein_coding"; transcript_name "Smgc-201"; exon_number 14; exon_id "ENSMUSE00000352949.2"; level 2; protein_id "ENSMUSP00000085915.4"; transcript_support_level "1"; mgi_id "MGI:1859618"; tag "basic"; tag "Ensembl_canonical"; tag "GENCODE_Primary"; tag "appris_alternative_2"; tag "CCDS"; ccdsid "CCDS27762.1"; havana_gene "OTTMUSG00000020868.1"; havana_transcript "OTTMUST00000049334.1";
chr15	HAVANA	exon	91740755	91740841	0	+	.	gene_id "ENSMUSG00000047295.17"; transcript_id "ENSMUST00000100293.9"; gene_type "protein_coding"; gene_name "Smgc"; transcript_type "protein_coding"; transcript_name "Smgc-202"; exon_number 13; exon_id "ENSMUSE00000352949.2"; level 2; protein_id "ENSMUSP00000097866.3"; transcript_support_level "1"; mgi_id "MGI:1859618"; tag "basic"; tag "appris_principal_4"; havana_gene "OTTMUSG00000020868.1"; havana_transcript "OTTMUST00000049371.1";
chr15	HAVANA	CDS	91740755	91740841	0	+	2	gene_id "ENSMUSG00000047295.17"; transcript_id "ENSMUST00000100293.9"; gene_type "protein_coding"; gene_name "Smgc"; transcript_type "protein_coding"; transcript_name "Smgc-202"; exon_number 13; exon_id "ENSMUSE00000352949.2"; level 2; protein_id "ENSMUSP00000097866.3"; transcript_support_level "1"; mgi_id "MGI:1859618"; tag "basic"; tag "appris_principal_4"; havana_gene "OTTMUSG00000020868.1"; havana_transcript "OTTMUST00000049371.1";
chr15	HAVANA	exon	91740755	91740841	0	+	.	gene_id "ENSMUSG00000047295.17"; transcript_id "ENSMUST00000136172.8"; gene_type "protein_coding"; gene_name "Smgc"; transcript_type "protein_coding"; transcript_name "Smgc-209"; exon_number 4; exon_id "ENSMUSE00000352949.2"; level 2; protein_id "ENSMUSP00000119575.2"; transcript_support_level "1"; mgi_id "MGI:1859618"; tag "mRNA_start_NF"; tag "cds_start_NF"; havana_gene "OTTMUSG00000020868.1"; havana_transcript "OTTMUST00000049373.1";
chr15	HAVANA	CDS	91740755	91740841	0	+	2	gene_id "ENSMUSG00000047295.17"; transcript_id "ENSMUST00000136172.8"; gene_type "protein_coding"; gene_name "Smgc"; transcript_type "protein_coding"; transcript_name "Smgc-209"; exon_number 4; exon_id "ENSMUSE00000352949.2"; level 2; protein_id "ENSMUSP00000119575.2"; transcript_support_level "1"; mgi_id "MGI:1859618"; tag "mRNA_start_NF"; tag "cds_start_NF"; havana_gene "OTTMUSG00000020868.1"; havana_transcript "OTTMUST00000049373.1";
chr15	HAVANA	exon	91740755	91740841	0	+	.	gene_id "ENSMUSG00000047295.17"; transcript_id "ENSMUST00000132674.2"; gene_type "protein_coding"; gene_name "Smgc"; transcript_type "protein_coding"; transcript_name "Smgc-208"; exon_number 4; exon_id "ENSMUSE00000352949.2"; level 2; protein_id "ENSMUSP00000120578.2"; transcript_support_level "5"; mgi_id "MGI:1859618"; tag "mRNA_start_NF"; tag "cds_start_NF"; havana_gene "OTTMUSG00000020868.1"; havana_transcript "OTTMUST00000049374.1";
chr15	HAVANA	CDS	91740755	91740841	0	+	2	gene_id "ENSMUSG00000047295.17"; transcript_id "ENSMUST00000132674.2"; gene_type "protein_coding"; gene_name "Smgc"; transcript_type "protein_coding"; transcript_name "Smgc-208"; exon_number 4; exon_id "ENSMUSE00000352949.2"; level 2; protein_id "ENSMUSP00000120578.2"; transcript_support_level "5"; mgi_id "MGI:1859618"; tag "mRNA_start_NF"; tag "cds_start_NF"; havana_gene "OTTMUSG00000020868.1"; havana_transcript "OTTMUST00000049374.1";
chr15	HAVANA	exon	91740755	91741053	0	+	.	gene_id "ENSMUSG00000047295.17"; transcript_id "ENSMUST00000143271.2"; gene_type "protein_coding"; gene_name "Smgc"; transcript_type "protein_coding_CDS_not_defined"; transcript_name "Smgc-210"; exon_number 5; exon_id "ENSMUSE00000778635.2"; level 2; transcript_support_level "3"; mgi_id "MGI:1859618"; havana_gene "OTTMUSG00000020868.1"; havana_transcript "OTTMUST00000049377.1";
chr15	HAVANA	exon	91742822	91742920	0	+	.	gene_id "ENSMUSG00000047295.17"; transcript_id "ENSMUST00000088555.10"; gene_type "protein_coding"; gene_name "Smgc"; transcript_type "protein_coding"; transcript_name "Smgc-201"; exon_number 15; exon_id "ENSMUSE00000404553.2"; level 2; protein_id "ENSMUSP00000085915.4"; transcript_support_level "1"; mgi_id "MGI:1859618"; tag "basic"; tag "Ensembl_canonical"; tag "GENCODE_Primary"; tag "appris_alternative_2"; tag "CCDS"; ccdsid "CCDS27762.1"; havana_gene "OTTMUSG00000020868.1"; havana_transcript "OTTMUST00000049334.1";
chr15	HAVANA	CDS	91742822	91742920	0	+	2	gene_id "ENSMUSG00000047295.17"; transcript_id "ENSMUST00000088555.10"; gene_type "protein_coding"; gene_name "Smgc"; transcript_type "protein_coding"; transcript_name "Smgc-201"; exon_number 15; exon_id "ENSMUSE00000404553.2"; level 2; protein_id "ENSMUSP00000085915.4"; transcript_support_level "1"; mgi_id "MGI:1859618"; tag "basic"; tag "Ensembl_canonical"; tag "GENCODE_Primary"; tag "appris_alternative_2"; tag "CCDS"; ccdsid "CCDS27762.1"; havana_gene "OTTMUSG00000020868.1"; havana_transcript "OTTMUST00000049334.1";
chr15	HAVANA	exon	91742822	91742920	0	+	.	gene_id "ENSMUSG00000047295.17"; transcript_id "ENSMUST00000100293.9"; gene_type "protein_coding"; gene_name "Smgc"; transcript_type "protein_coding"; transcript_name "Smgc-202"; exon_number 14; exon_id "ENSMUSE00000404553.2"; level 2; protein_id "ENSMUSP00000097866.3"; transcript_support_level "1"; mgi_id "MGI:1859618"; tag "basic"; tag "appris_principal_4"; havana_gene "OTTMUSG00000020868.1"; havana_transcript "OTTMUST00000049371.1";
chr15	HAVANA	CDS	91742822	91742920	0	+	2	gene_id "ENSMUSG00000047295.17"; transcript_id "ENSMUST00000100293.9"; gene_type "protein_coding"; gene_name "Smgc"; transcript_type "protein_coding"; transcript_name "Smgc-202"; exon_number 14; exon_id "ENSMUSE00000404553.2"; level 2; protein_id "ENSMUSP00000097866.3"; transcript_support_level "1"; mgi_id "MGI:1859618"; tag "basic"; tag "appris_principal_4"; havana_gene "OTTMUSG00000020868.1"; havana_transcript "OTTMUST00000049371.1";
chr15	HAVANA	exon	91742822	91742920	0	+	.	gene_id "ENSMUSG00000047295.17"; transcript_id "ENSMUST00000136172.8"; gene_type "protein_coding"; gene_name "Smgc"; transcript_type "protein_coding"; transcript_name "Smgc-209"; exon_number 5; exon_id "ENSMUSE00000404553.2"; level 2; protein_id "ENSMUSP00000119575.2"; transcript_support_level "1"; mgi_id "MGI:1859618"; tag "mRNA_start_NF"; tag "cds_start_NF"; havana_gene "OTTMUSG00000020868.1"; havana_transcript "OTTMUST00000049373.1";
chr15	HAVANA	CDS	91742822	91742920	0	+	2	gene_id "ENSMUSG00000047295.17"; transcript_id "ENSMUST00000136172.8"; gene_type "protein_coding"; gene_name "Smgc"; transcript_type "protein_coding"; transcript_name "Smgc-209"; exon_number 5; exon_id "ENSMUSE00000404553.2"; level 2; protein_id "ENSMUSP00000119575.2"; transcript_support_level "1"; mgi_id "MGI:1859618"; tag "mRNA_start_NF"; tag "cds_start_NF"; havana_gene "OTTMUSG00000020868.1"; havana_transcript "OTTMUST00000049373.1";
chr15	HAVANA	exon	91742822	91742920	0	+	.	gene_id "ENSMUSG00000047295.17"; transcript_id "ENSMUST00000132674.2"; gene_type "protein_coding"; gene_name "Smgc"; transcript_type "protein_coding"; transcript_name "Smgc-208"; exon_number 5; exon_id "ENSMUSE00000404553.2"; level 2; protein_id "ENSMUSP00000120578.2"; transcript_support_level "5"; mgi_id "MGI:1859618"; tag "mRNA_start_NF"; tag "cds_start_NF"; havana_gene "OTTMUSG00000020868.1"; havana_transcript "OTTMUST00000049374.1";
chr15	HAVANA	CDS	91742822	91742920	0	+	2	gene_id "ENSMUSG00000047295.17"; transcript_id "ENSMUST00000132674.2"; gene_type "protein_coding"; gene_name "Smgc"; transcript_type "protein_coding"; transcript_name "Smgc-208"; exon_number 5; exon_id "ENSMUSE00000404553.2"; level 2; protein_id "ENSMUSP00000120578.2"; transcript_support_level "5"; mgi_id "MGI:1859618"; tag "mRNA_start_NF"; tag "cds_start_NF"; havana_gene "OTTMUSG00000020868.1"; havana_transcript "OTTMUST00000049374.1";
chr15	HAVANA	exon	91743837	91744007	0	+	.	gene_id "ENSMUSG00000047295.17"; transcript_id "ENSMUST00000088555.10"; gene_type "protein_coding"; gene_name "Smgc"; transcript_type "protein_coding"; transcript_name "Smgc-201"; exon_number 16; exon_id "ENSMUSE00000400644.2"; level 2; protein_id "ENSMUSP00000085915.4"; transcript_support_level "1"; mgi_id "MGI:1859618"; tag "basic"; tag "Ensembl_canonical"; tag "GENCODE_Primary"; tag "appris_alternative_2"; tag "CCDS"; ccdsid "CCDS27762.1"; havana_gene "OTTMUSG00000020868.1"; havana_transcript "OTTMUST00000049334.1";
chr15	HAVANA	CDS	91743837	91744007	0	+	2	gene_id "ENSMUSG00000047295.17"; transcript_id "ENSMUST00000088555.10"; gene_type "protein_coding"; gene_name "Smgc"; transcript_type "protein_coding"; transcript_name "Smgc-201"; exon_number 16; exon_id "ENSMUSE00000400644.2"; level 2; protein_id "ENSMUSP00000085915.4"; transcript_support_level "1"; mgi_id "MGI:1859618"; tag "basic"; tag "Ensembl_canonical"; tag "GENCODE_Primary"; tag "appris_alternative_2"; tag "CCDS"; ccdsid "CCDS27762.1"; havana_gene "OTTMUSG00000020868.1"; havana_transcript "OTTMUST00000049334.1";
chr15	HAVANA	exon	91743837	91744007	0	+	.	gene_id "ENSMUSG00000047295.17"; transcript_id "ENSMUST00000100293.9"; gene_type "protein_coding"; gene_name "Smgc"; transcript_type "protein_coding"; transcript_name "Smgc-202"; exon_number 15; exon_id "ENSMUSE00000400644.2"; level 2; protein_id "ENSMUSP00000097866.3"; transcript_support_level "1"; mgi_id "MGI:1859618"; tag "basic"; tag "appris_principal_4"; havana_gene "OTTMUSG00000020868.1"; havana_transcript "OTTMUST00000049371.1";
chr15	HAVANA	CDS	91743837	91744007	0	+	2	gene_id "ENSMUSG00000047295.17"; transcript_id "ENSMUST00000100293.9"; gene_type "protein_coding"; gene_name "Smgc"; transcript_type "protein_coding"; transcript_name "Smgc-202"; exon_number 15; exon_id "ENSMUSE00000400644.2"; level 2; protein_id "ENSMUSP00000097866.3"; transcript_support_level "1"; mgi_id "MGI:1859618"; tag "basic"; tag "appris_principal_4"; havana_gene "OTTMUSG00000020868.1"; havana_transcript "OTTMUST00000049371.1";
chr15	HAVANA	exon	91743837	91744007	0	+	.	gene_id "ENSMUSG00000047295.17"; transcript_id "ENSMUST00000136172.8"; gene_type "protein_coding"; gene_name "Smgc"; transcript_type "protein_coding"; transcript_name "Smgc-209"; exon_number 6; exon_id "ENSMUSE00000400644.2"; level 2; protein_id "ENSMUSP00000119575.2"; transcript_support_level "1"; mgi_id "MGI:1859618"; tag "mRNA_start_NF"; tag "cds_start_NF"; havana_gene "OTTMUSG00000020868.1"; havana_transcript "OTTMUST00000049373.1";
chr15	HAVANA	CDS	91743837	91744007	0	+	2	gene_id "ENSMUSG00000047295.17"; transcript_id "ENSMUST00000136172.8"; gene_type "protein_coding"; gene_name "Smgc"; transcript_type "protein_coding"; transcript_name "Smgc-209"; exon_number 6; exon_id "ENSMUSE00000400644.2"; level 2; protein_id "ENSMUSP00000119575.2"; transcript_support_level "1"; mgi_id "MGI:1859618"; tag "mRNA_start_NF"; tag "cds_start_NF"; havana_gene "OTTMUSG00000020868.1"; havana_transcript "OTTMUST00000049373.1";
chr15	HAVANA	exon	91743837	91744007	0	+	.	gene_id "ENSMUSG00000047295.17"; transcript_id "ENSMUST00000132674.2"; gene_type "protein_coding"; gene_name "Smgc"; transcript_type "protein_coding"; transcript_name "Smgc-208"; exon_number 6; exon_id "ENSMUSE00000400644.2"; level 2; protein_id "ENSMUSP00000120578.2"; transcript_support_level "5"; mgi_id "MGI:1859618"; tag "mRNA_start_NF"; tag "cds_start_NF"; havana_gene "OTTMUSG00000020868.1"; havana_transcript "OTTMUST00000049374.1";
chr15	HAVANA	CDS	91743837	91744007	0	+	2	gene_id "ENSMUSG00000047295.17"; transcript_id "ENSMUST00000132674.2"; gene_type "protein_coding"; gene_name "Smgc"; transcript_type "protein_coding"; transcript_name "Smgc-208"; exon_number 6; exon_id "ENSMUSE00000400644.2"; level 2; protein_id "ENSMUSP00000120578.2"; transcript_support_level "5"; mgi_id "MGI:1859618"; tag "mRNA_start_NF"; tag "cds_start_NF"; havana_gene "OTTMUSG00000020868.1"; havana_transcript "OTTMUST00000049374.1";
chr15	HAVANA	exon	91744468	91744632	0	+	.	gene_id "ENSMUSG00000047295.17"; transcript_id "ENSMUST00000136172.8"; gene_type "protein_coding"; gene_name "Smgc"; transcript_type "protein_coding"; transcript_name "Smgc-209"; exon_number 7; exon_id "ENSMUSE00000367675.2"; level 2; protein_id "ENSMUSP00000119575.2"; transcript_support_level "1"; mgi_id "MGI:1859618"; tag "mRNA_start_NF"; tag "cds_start_NF"; havana_gene "OTTMUSG00000020868.1"; havana_transcript "OTTMUST00000049373.1";
chr15	HAVANA	CDS	91744468	91744632	0	+	2	gene_id "ENSMUSG00000047295.17"; transcript_id "ENSMUST00000136172.8"; gene_type "protein_coding"; gene_name "Smgc"; transcript_type "protein_coding"; transcript_name "Smgc-209"; exon_number 7; exon_id "ENSMUSE00000367675.2"; level 2; protein_id "ENSMUSP00000119575.2"; transcript_support_level "1"; mgi_id "MGI:1859618"; tag "mRNA_start_NF"; tag "cds_start_NF"; havana_gene "OTTMUSG00000020868.1"; havana_transcript "OTTMUST00000049373.1";
chr15	HAVANA	exon	91744468	91744647	0	+	.	gene_id "ENSMUSG00000047295.17"; transcript_id "ENSMUST00000109277.8"; gene_type "protein_coding"; gene_name "Smgc"; transcript_type "protein_coding"; transcript_name "Smgc-204"; exon_number 2; exon_id "ENSMUSE00000451289.2"; level 2; protein_id "ENSMUSP00000104900.2"; transcript_support_level "1"; mgi_id "MGI:1859618"; tag "basic"; tag "appris_alternative_2"; havana_gene "OTTMUSG00000020868.1"; havana_transcript "OTTMUST00000049375.1";
chr15	HAVANA	CDS	91744468	91744647	0	+	2	gene_id "ENSMUSG00000047295.17"; transcript_id "ENSMUST00000109277.8"; gene_type "protein_coding"; gene_name "Smgc"; transcript_type "protein_coding"; transcript_name "Smgc-204"; exon_number 2; exon_id "ENSMUSE00000451289.2"; level 2; protein_id "ENSMUSP00000104900.2"; transcript_support_level "1"; mgi_id "MGI:1859618"; tag "basic"; tag "appris_alternative_2"; havana_gene "OTTMUSG00000020868.1"; havana_transcript "OTTMUST00000049375.1";
chr15	HAVANA	exon	91744468	91744647	0	+	.	gene_id "ENSMUSG00000047295.17"; transcript_id "ENSMUST00000109276.8"; gene_type "protein_coding"; gene_name "Smgc"; transcript_type "protein_coding"; transcript_name "Smgc-203"; exon_number 3; exon_id "ENSMUSE00000451289.2"; level 2; protein_id "ENSMUSP00000104899.2"; transcript_support_level "1"; mgi_id "MGI:1859618"; tag "basic"; tag "appris_alternative_2"; havana_gene "OTTMUSG00000020868.1"; havana_transcript "OTTMUST00000049369.1";
chr15	HAVANA	CDS	91744468	91744647	0	+	2	gene_id "ENSMUSG00000047295.17"; transcript_id "ENSMUST00000109276.8"; gene_type "protein_coding"; gene_name "Smgc"; transcript_type "protein_coding"; transcript_name "Smgc-203"; exon_number 3; exon_id "ENSMUSE00000451289.2"; level 2; protein_id "ENSMUSP00000104899.2"; transcript_support_level "1"; mgi_id "MGI:1859618"; tag "basic"; tag "appris_alternative_2"; havana_gene "OTTMUSG00000020868.1"; havana_transcript "OTTMUST00000049369.1";
chr15	HAVANA	exon	91744468	91744647	0	+	.	gene_id "ENSMUSG00000047295.17"; transcript_id "ENSMUST00000088555.10"; gene_type "protein_coding"; gene_name "Smgc"; transcript_type "protein_coding"; transcript_name "Smgc-201"; exon_number 17; exon_id "ENSMUSE00000451289.2"; level 2; protein_id "ENSMUSP00000085915.4"; transcript_support_level "1"; mgi_id "MGI:1859618"; tag "basic"; tag "Ensembl_canonical"; tag "GENCODE_Primary"; tag "appris_alternative_2"; tag "CCDS"; ccdsid "CCDS27762.1"; havana_gene "OTTMUSG00000020868.1"; havana_transcript "OTTMUST00000049334.1";
chr15	HAVANA	CDS	91744468	91744647	0	+	2	gene_id "ENSMUSG00000047295.17"; transcript_id "ENSMUST00000088555.10"; gene_type "protein_coding"; gene_name "Smgc"; transcript_type "protein_coding"; transcript_name "Smgc-201"; exon_number 17; exon_id "ENSMUSE00000451289.2"; level 2; protein_id "ENSMUSP00000085915.4"; transcript_support_level "1"; mgi_id "MGI:1859618"; tag "basic"; tag "Ensembl_canonical"; tag "GENCODE_Primary"; tag "appris_alternative_2"; tag "CCDS"; ccdsid "CCDS27762.1"; havana_gene "OTTMUSG00000020868.1"; havana_transcript "OTTMUST00000049334.1";
chr15	HAVANA	exon	91744468	91744647	0	+	.	gene_id "ENSMUSG00000047295.17"; transcript_id "ENSMUST00000100293.9"; gene_type "protein_coding"; gene_name "Smgc"; transcript_type "protein_coding"; transcript_name "Smgc-202"; exon_number 16; exon_id "ENSMUSE00000451289.2"; level 2; protein_id "ENSMUSP00000097866.3"; transcript_support_level "1"; mgi_id "MGI:1859618"; tag "basic"; tag "appris_principal_4"; havana_gene "OTTMUSG00000020868.1"; havana_transcript "OTTMUST00000049371.1";
chr15	HAVANA	CDS	91744468	91744647	0	+	2	gene_id "ENSMUSG00000047295.17"; transcript_id "ENSMUST00000100293.9"; gene_type "protein_coding"; gene_name "Smgc"; transcript_type "protein_coding"; transcript_name "Smgc-202"; exon_number 16; exon_id "ENSMUSE00000451289.2"; level 2; protein_id "ENSMUSP00000097866.3"; transcript_support_level "1"; mgi_id "MGI:1859618"; tag "basic"; tag "appris_principal_4"; havana_gene "OTTMUSG00000020868.1"; havana_transcript "OTTMUST00000049371.1";
chr15	HAVANA	exon	91744468	91744647	0	+	.	gene_id "ENSMUSG00000047295.17"; transcript_id "ENSMUST00000130014.8"; gene_type "protein_coding"; gene_name "Smgc"; transcript_type "protein_coding"; transcript_name "Smgc-207"; exon_number 8; exon_id "ENSMUSE00000451289.2"; level 2; protein_id "ENSMUSP00000118530.2"; transcript_support_level "1"; mgi_id "MGI:1859618"; tag "mRNA_start_NF"; tag "cds_start_NF"; havana_gene "OTTMUSG00000020868.1"; havana_transcript "OTTMUST00000049372.1";
chr15	HAVANA	CDS	91744468	91744647	0	+	2	gene_id "ENSMUSG00000047295.17"; transcript_id "ENSMUST00000130014.8"; gene_type "protein_coding"; gene_name "Smgc"; transcript_type "protein_coding"; transcript_name "Smgc-207"; exon_number 8; exon_id "ENSMUSE00000451289.2"; level 2; protein_id "ENSMUSP00000118530.2"; transcript_support_level "1"; mgi_id "MGI:1859618"; tag "mRNA_start_NF"; tag "cds_start_NF"; havana_gene "OTTMUSG00000020868.1"; havana_transcript "OTTMUST00000049372.1";
chr15	HAVANA	exon	91744468	91744647	0	+	.	gene_id "ENSMUSG00000047295.17"; transcript_id "ENSMUST00000132674.2"; gene_type "protein_coding"; gene_name "Smgc"; transcript_type "protein_coding"; transcript_name "Smgc-208"; exon_number 7; exon_id "ENSMUSE00000451289.2"; level 2; protein_id "ENSMUSP00000120578.2"; transcript_support_level "5"; mgi_id "MGI:1859618"; tag "mRNA_start_NF"; tag "cds_start_NF"; havana_gene "OTTMUSG00000020868.1"; havana_transcript "OTTMUST00000049374.1";
chr15	HAVANA	CDS	91744468	91744647	0	+	2	gene_id "ENSMUSG00000047295.17"; transcript_id "ENSMUST00000132674.2"; gene_type "protein_coding"; gene_name "Smgc"; transcript_type "protein_coding"; transcript_name "Smgc-208"; exon_number 7; exon_id "ENSMUSE00000451289.2"; level 2; protein_id "ENSMUSP00000120578.2"; transcript_support_level "5"; mgi_id "MGI:1859618"; tag "mRNA_start_NF"; tag "cds_start_NF"; havana_gene "OTTMUSG00000020868.1"; havana_transcript "OTTMUST00000049374.1";
chr15	HAVANA	CDS	91744745	91744896	0	+	2	gene_id "ENSMUSG00000047295.17"; transcript_id "ENSMUST00000109277.8"; gene_type "protein_coding"; gene_name "Smgc"; transcript_type "protein_coding"; transcript_name "Smgc-204"; exon_number 3; exon_id "ENSMUSE00000679712.2"; level 2; protein_id "ENSMUSP00000104900.2"; transcript_support_level "1"; mgi_id "MGI:1859618"; tag "basic"; tag "appris_alternative_2"; havana_gene "OTTMUSG00000020868.1"; havana_transcript "OTTMUST00000049375.1";
chr15	HAVANA	CDS	91744745	91744896	0	+	2	gene_id "ENSMUSG00000047295.17"; transcript_id "ENSMUST00000109276.8"; gene_type "protein_coding"; gene_name "Smgc"; transcript_type "protein_coding"; transcript_name "Smgc-203"; exon_number 4; exon_id "ENSMUSE00000469540.3"; level 2; protein_id "ENSMUSP00000104899.2"; transcript_support_level "1"; mgi_id "MGI:1859618"; tag "basic"; tag "appris_alternative_2"; havana_gene "OTTMUSG00000020868.1"; havana_transcript "OTTMUST00000049369.1";
chr15	HAVANA	CDS	91744745	91744896	0	+	2	gene_id "ENSMUSG00000047295.17"; transcript_id "ENSMUST00000088555.10"; gene_type "protein_coding"; gene_name "Smgc"; transcript_type "protein_coding"; transcript_name "Smgc-201"; exon_number 18; exon_id "ENSMUSE00000494689.2"; level 2; protein_id "ENSMUSP00000085915.4"; transcript_support_level "1"; mgi_id "MGI:1859618"; tag "basic"; tag "Ensembl_canonical"; tag "GENCODE_Primary"; tag "appris_alternative_2"; tag "CCDS"; ccdsid "CCDS27762.1"; havana_gene "OTTMUSG00000020868.1"; havana_transcript "OTTMUST00000049334.1";
chr15	HAVANA	CDS	91744745	91744896	0	+	2	gene_id "ENSMUSG00000047295.17"; transcript_id "ENSMUST00000100293.9"; gene_type "protein_coding"; gene_name "Smgc"; transcript_type "protein_coding"; transcript_name "Smgc-202"; exon_number 17; exon_id "ENSMUSE00000494689.2"; level 2; protein_id "ENSMUSP00000097866.3"; transcript_support_level "1"; mgi_id "MGI:1859618"; tag "basic"; tag "appris_principal_4"; havana_gene "OTTMUSG00000020868.1"; havana_transcript "OTTMUST00000049371.1";
chr15	HAVANA	CDS	91744745	91744896	0	+	2	gene_id "ENSMUSG00000047295.17"; transcript_id "ENSMUST00000130014.8"; gene_type "protein_coding"; gene_name "Smgc"; transcript_type "protein_coding"; transcript_name "Smgc-207"; exon_number 9; exon_id "ENSMUSE00000764170.2"; level 2; protein_id "ENSMUSP00000118530.2"; transcript_support_level "1"; mgi_id "MGI:1859618"; tag "mRNA_start_NF"; tag "cds_start_NF"; havana_gene "OTTMUSG00000020868.1"; havana_transcript "OTTMUST00000049372.1";
chr15	HAVANA	CDS	91744745	91744896	0	+	2	gene_id "ENSMUSG00000047295.17"; transcript_id "ENSMUST00000136172.8"; gene_type "protein_coding"; gene_name "Smgc"; transcript_type "protein_coding"; transcript_name "Smgc-209"; exon_number 8; exon_id "ENSMUSE00000821268.2"; level 2; protein_id "ENSMUSP00000119575.2"; transcript_support_level "1"; mgi_id "MGI:1859618"; tag "mRNA_start_NF"; tag "cds_start_NF"; havana_gene "OTTMUSG00000020868.1"; havana_transcript "OTTMUST00000049373.1";
chr15	HAVANA	CDS	91744745	91744896	0	+	2	gene_id "ENSMUSG00000047295.17"; transcript_id "ENSMUST00000132674.2"; gene_type "protein_coding"; gene_name "Smgc"; transcript_type "protein_coding"; transcript_name "Smgc-208"; exon_number 8; exon_id "ENSMUSE00000821268.2"; level 2; protein_id "ENSMUSP00000120578.2"; transcript_support_level "5"; mgi_id "MGI:1859618"; tag "mRNA_start_NF"; tag "cds_start_NF"; havana_gene "OTTMUSG00000020868.1"; havana_transcript "OTTMUST00000049374.1";
chr15	HAVANA	exon	91744745	91745263	0	+	.	gene_id "ENSMUSG00000047295.17"; transcript_id "ENSMUST00000109277.8"; gene_type "protein_coding"; gene_name "Smgc"; transcript_type "protein_coding"; transcript_name "Smgc-204"; exon_number 3; exon_id "ENSMUSE00000679712.2"; level 2; protein_id "ENSMUSP00000104900.2"; transcript_support_level "1"; mgi_id "MGI:1859618"; tag "basic"; tag "appris_alternative_2"; havana_gene "OTTMUSG00000020868.1"; havana_transcript "OTTMUST00000049375.1";
chr15	HAVANA	exon	91744745	91745632	0	+	.	gene_id "ENSMUSG00000047295.17"; transcript_id "ENSMUST00000109276.8"; gene_type "protein_coding"; gene_name "Smgc"; transcript_type "protein_coding"; transcript_name "Smgc-203"; exon_number 4; exon_id "ENSMUSE00000469540.3"; level 2; protein_id "ENSMUSP00000104899.2"; transcript_support_level "1"; mgi_id "MGI:1859618"; tag "basic"; tag "appris_alternative_2"; havana_gene "OTTMUSG00000020868.1"; havana_transcript "OTTMUST00000049369.1";
chr15	HAVANA	exon	91744745	91745633	0	+	.	gene_id "ENSMUSG00000047295.17"; transcript_id "ENSMUST00000088555.10"; gene_type "protein_coding"; gene_name "Smgc"; transcript_type "protein_coding"; transcript_name "Smgc-201"; exon_number 18; exon_id "ENSMUSE00000494689.2"; level 2; protein_id "ENSMUSP00000085915.4"; transcript_support_level "1"; mgi_id "MGI:1859618"; tag "basic"; tag "Ensembl_canonical"; tag "GENCODE_Primary"; tag "appris_alternative_2"; tag "CCDS"; ccdsid "CCDS27762.1"; havana_gene "OTTMUSG00000020868.1"; havana_transcript "OTTMUST00000049334.1";
chr15	HAVANA	exon	91744745	91745633	0	+	.	gene_id "ENSMUSG00000047295.17"; transcript_id "ENSMUST00000100293.9"; gene_type "protein_coding"; gene_name "Smgc"; transcript_type "protein_coding"; transcript_name "Smgc-202"; exon_number 17; exon_id "ENSMUSE00000494689.2"; level 2; protein_id "ENSMUSP00000097866.3"; transcript_support_level "1"; mgi_id "MGI:1859618"; tag "basic"; tag "appris_principal_4"; havana_gene "OTTMUSG00000020868.1"; havana_transcript "OTTMUST00000049371.1";
chr15	HAVANA	exon	91744745	91745634	0	+	.	gene_id "ENSMUSG00000047295.17"; transcript_id "ENSMUST00000130014.8"; gene_type "protein_coding"; gene_name "Smgc"; transcript_type "protein_coding"; transcript_name "Smgc-207"; exon_number 9; exon_id "ENSMUSE00000764170.2"; level 2; protein_id "ENSMUSP00000118530.2"; transcript_support_level "1"; mgi_id "MGI:1859618"; tag "mRNA_start_NF"; tag "cds_start_NF"; havana_gene "OTTMUSG00000020868.1"; havana_transcript "OTTMUST00000049372.1";
chr15	HAVANA	exon	91744745	91745636	0	+	.	gene_id "ENSMUSG00000047295.17"; transcript_id "ENSMUST00000136172.8"; gene_type "protein_coding"; gene_name "Smgc"; transcript_type "protein_coding"; transcript_name "Smgc-209"; exon_number 8; exon_id "ENSMUSE00000821268.2"; level 2; protein_id "ENSMUSP00000119575.2"; transcript_support_level "1"; mgi_id "MGI:1859618"; tag "mRNA_start_NF"; tag "cds_start_NF"; havana_gene "OTTMUSG00000020868.1"; havana_transcript "OTTMUST00000049373.1";
chr15	HAVANA	exon	91744745	91745636	0	+	.	gene_id "ENSMUSG00000047295.17"; transcript_id "ENSMUST00000132674.2"; gene_type "protein_coding"; gene_name "Smgc"; transcript_type "protein_coding"; transcript_name "Smgc-208"; exon_number 8; exon_id "ENSMUSE00000821268.2"; level 2; protein_id "ENSMUSP00000120578.2"; transcript_support_level "5"; mgi_id "MGI:1859618"; tag "mRNA_start_NF"; tag "cds_start_NF"; havana_gene "OTTMUSG00000020868.1"; havana_transcript "OTTMUST00000049374.1";
chr15	HAVANA	stop_codon	91744897	91744899	0	+	0	gene_id "ENSMUSG00000047295.17"; transcript_id "ENSMUST00000109277.8"; gene_type "protein_coding"; gene_name "Smgc"; transcript_type "protein_coding"; transcript_name "Smgc-204"; exon_number 3; exon_id "ENSMUSE00000679712.2"; level 2; protein_id "ENSMUSP00000104900.2"; transcript_support_level "1"; mgi_id "MGI:1859618"; tag "basic"; tag "appris_alternative_2"; havana_gene "OTTMUSG00000020868.1"; havana_transcript "OTTMUST00000049375.1";
chr15	HAVANA	stop_codon	91744897	91744899	0	+	0	gene_id "ENSMUSG00000047295.17"; transcript_id "ENSMUST00000109276.8"; gene_type "protein_coding"; gene_name "Smgc"; transcript_type "protein_coding"; transcript_name "Smgc-203"; exon_number 4; exon_id "ENSMUSE00000469540.3"; level 2; protein_id "ENSMUSP00000104899.2"; transcript_support_level "1"; mgi_id "MGI:1859618"; tag "basic"; tag "appris_alternative_2"; havana_gene "OTTMUSG00000020868.1"; havana_transcript "OTTMUST00000049369.1";
chr15	HAVANA	stop_codon	91744897	91744899	0	+	0	gene_id "ENSMUSG00000047295.17"; transcript_id "ENSMUST00000088555.10"; gene_type "protein_coding"; gene_name "Smgc"; transcript_type "protein_coding"; transcript_name "Smgc-201"; exon_number 18; exon_id "ENSMUSE00000494689.2"; level 2; protein_id "ENSMUSP00000085915.4"; transcript_support_level "1"; mgi_id "MGI:1859618"; tag "basic"; tag "Ensembl_canonical"; tag "GENCODE_Primary"; tag "appris_alternative_2"; tag "CCDS"; ccdsid "CCDS27762.1"; havana_gene "OTTMUSG00000020868.1"; havana_transcript "OTTMUST00000049334.1";
chr15	HAVANA	stop_codon	91744897	91744899	0	+	0	gene_id "ENSMUSG00000047295.17"; transcript_id "ENSMUST00000100293.9"; gene_type "protein_coding"; gene_name "Smgc"; transcript_type "protein_coding"; transcript_name "Smgc-202"; exon_number 17; exon_id "ENSMUSE00000494689.2"; level 2; protein_id "ENSMUSP00000097866.3"; transcript_support_level "1"; mgi_id "MGI:1859618"; tag "basic"; tag "appris_principal_4"; havana_gene "OTTMUSG00000020868.1"; havana_transcript "OTTMUST00000049371.1";
chr15	HAVANA	stop_codon	91744897	91744899	0	+	0	gene_id "ENSMUSG00000047295.17"; transcript_id "ENSMUST00000130014.8"; gene_type "protein_coding"; gene_name "Smgc"; transcript_type "protein_coding"; transcript_name "Smgc-207"; exon_number 9; exon_id "ENSMUSE00000764170.2"; level 2; protein_id "ENSMUSP00000118530.2"; transcript_support_level "1"; mgi_id "MGI:1859618"; tag "mRNA_start_NF"; tag "cds_start_NF"; havana_gene "OTTMUSG00000020868.1"; havana_transcript "OTTMUST00000049372.1";
chr15	HAVANA	stop_codon	91744897	91744899	0	+	0	gene_id "ENSMUSG00000047295.17"; transcript_id "ENSMUST00000136172.8"; gene_type "protein_coding"; gene_name "Smgc"; transcript_type "protein_coding"; transcript_name "Smgc-209"; exon_number 8; exon_id "ENSMUSE00000821268.2"; level 2; protein_id "ENSMUSP00000119575.2"; transcript_support_level "1"; mgi_id "MGI:1859618"; tag "mRNA_start_NF"; tag "cds_start_NF"; havana_gene "OTTMUSG00000020868.1"; havana_transcript "OTTMUST00000049373.1";
chr15	HAVANA	stop_codon	91744897	91744899	0	+	0	gene_id "ENSMUSG00000047295.17"; transcript_id "ENSMUST00000132674.2"; gene_type "protein_coding"; gene_name "Smgc"; transcript_type "protein_coding"; transcript_name "Smgc-208"; exon_number 8; exon_id "ENSMUSE00000821268.2"; level 2; protein_id "ENSMUSP00000120578.2"; transcript_support_level "5"; mgi_id "MGI:1859618"; tag "mRNA_start_NF"; tag "cds_start_NF"; havana_gene "OTTMUSG00000020868.1"; havana_transcript "OTTMUST00000049374.1";
chr15	HAVANA	UTR	91744897	91745263	0	+	.	gene_id "ENSMUSG00000047295.17"; transcript_id "ENSMUST00000109277.8"; gene_type "protein_coding"; gene_name "Smgc"; transcript_type "protein_coding"; transcript_name "Smgc-204"; exon_number 3; exon_id "ENSMUSE00000679712.2"; level 2; protein_id "ENSMUSP00000104900.2"; transcript_support_level "1"; mgi_id "MGI:1859618"; tag "basic"; tag "appris_alternative_2"; havana_gene "OTTMUSG00000020868.1"; havana_transcript "OTTMUST00000049375.1";
chr15	HAVANA	UTR	91744897	91745632	0	+	.	gene_id "ENSMUSG00000047295.17"; transcript_id "ENSMUST00000109276.8"; gene_type "protein_coding"; gene_name "Smgc"; transcript_type "protein_coding"; transcript_name "Smgc-203"; exon_number 4; exon_id "ENSMUSE00000469540.3"; level 2; protein_id "ENSMUSP00000104899.2"; transcript_support_level "1"; mgi_id "MGI:1859618"; tag "basic"; tag "appris_alternative_2"; havana_gene "OTTMUSG00000020868.1"; havana_transcript "OTTMUST00000049369.1";
chr15	HAVANA	UTR	91744897	91745633	0	+	.	gene_id "ENSMUSG00000047295.17"; transcript_id "ENSMUST00000088555.10"; gene_type "protein_coding"; gene_name "Smgc"; transcript_type "protein_coding"; transcript_name "Smgc-201"; exon_number 18; exon_id "ENSMUSE00000494689.2"; level 2; protein_id "ENSMUSP00000085915.4"; transcript_support_level "1"; mgi_id "MGI:1859618"; tag "basic"; tag "Ensembl_canonical"; tag "GENCODE_Primary"; tag "appris_alternative_2"; tag "CCDS"; ccdsid "CCDS27762.1"; havana_gene "OTTMUSG00000020868.1"; havana_transcript "OTTMUST00000049334.1";
chr15	HAVANA	UTR	91744897	91745633	0	+	.	gene_id "ENSMUSG00000047295.17"; transcript_id "ENSMUST00000100293.9"; gene_type "protein_coding"; gene_name "Smgc"; transcript_type "protein_coding"; transcript_name "Smgc-202"; exon_number 17; exon_id "ENSMUSE00000494689.2"; level 2; protein_id "ENSMUSP00000097866.3"; transcript_support_level "1"; mgi_id "MGI:1859618"; tag "basic"; tag "appris_principal_4"; havana_gene "OTTMUSG00000020868.1"; havana_transcript "OTTMUST00000049371.1";
chr15	HAVANA	UTR	91744897	91745634	0	+	.	gene_id "ENSMUSG00000047295.17"; transcript_id "ENSMUST00000130014.8"; gene_type "protein_coding"; gene_name "Smgc"; transcript_type "protein_coding"; transcript_name "Smgc-207"; exon_number 9; exon_id "ENSMUSE00000764170.2"; level 2; protein_id "ENSMUSP00000118530.2"; transcript_support_level "1"; mgi_id "MGI:1859618"; tag "mRNA_start_NF"; tag "cds_start_NF"; havana_gene "OTTMUSG00000020868.1"; havana_transcript "OTTMUST00000049372.1";
chr15	HAVANA	UTR	91744897	91745636	0	+	.	gene_id "ENSMUSG00000047295.17"; transcript_id "ENSMUST00000136172.8"; gene_type "protein_coding"; gene_name "Smgc"; transcript_type "protein_coding"; transcript_name "Smgc-209"; exon_number 8; exon_id "ENSMUSE00000821268.2"; level 2; protein_id "ENSMUSP00000119575.2"; transcript_support_level "1"; mgi_id "MGI:1859618"; tag "mRNA_start_NF"; tag "cds_start_NF"; havana_gene "OTTMUSG00000020868.1"; havana_transcript "OTTMUST00000049373.1";
chr15	HAVANA	UTR	91744897	91745636	0	+	.	gene_id "ENSMUSG00000047295.17"; transcript_id "ENSMUST00000132674.2"; gene_type "protein_coding"; gene_name "Smgc"; transcript_type "protein_coding"; transcript_name "Smgc-208"; exon_number 8; exon_id "ENSMUSE00000821268.2"; level 2; protein_id "ENSMUSP00000120578.2"; transcript_support_level "5"; mgi_id "MGI:1859618"; tag "mRNA_start_NF"; tag "cds_start_NF"; havana_gene "OTTMUSG00000020868.1"; havana_transcript "OTTMUST00000049374.1";
chr15	sragcm37_es	exon	91751940	91752148	0.0149522023248472	+	.	gene_id "ENSMUSG00000118670.1"; transcript_id "ENSMUSG00000118670.1_tx_3"; exon_id "chr15_91751940_91752148_+"; exonnum "1"; txlen "22916";
chr15	HAVANA	exon	91754670	91754720	0	+	.	gene_id "ENSMUSG00000118670.1"; transcript_id "ENSMUST00000239545.1"; gene_type "protein_coding"; gene_name "Muc19"; transcript_type "protein_coding"; transcript_name "Muc19-201"; exon_number 2; exon_id "ENSMUSE00000856006.2"; level 2; protein_id "ENSMUSP00000159433.2"; mgi_id "MGI:2676278"; tag "basic"; tag "Ensembl_canonical"; tag "GENCODE_Primary"; tag "appris_principal_1";
chr15	HAVANA	CDS	91754670	91754720	0	+	2	gene_id "ENSMUSG00000118670.1"; transcript_id "ENSMUST00000239545.1"; gene_type "protein_coding"; gene_name "Muc19"; transcript_type "protein_coding"; transcript_name "Muc19-201"; exon_number 2; exon_id "ENSMUSE00000856006.2"; level 2; protein_id "ENSMUSP00000159433.2"; mgi_id "MGI:2676278"; tag "basic"; tag "Ensembl_canonical"; tag "GENCODE_Primary"; tag "appris_principal_1";
chr15	ENSEMBL_gcm37	exon	91754670	91754720	0.0149522023248472	+	.	gene_id "ENSMUSG00000118670.1"; transcript_id "ENSMUSG00000118670.1_tx_3"; exon_id "chr15_91754670_91754720_+"; exonnum "2"; txlen "22916";
chr15	HAVANA	exon	91755732	91755791	0	+	.	gene_id "ENSMUSG00000118670.1"; transcript_id "ENSMUST00000239545.1"; gene_type "protein_coding"; gene_name "Muc19"; transcript_type "protein_coding"; transcript_name "Muc19-201"; exon_number 3; exon_id "ENSMUSE00001468367.2"; level 2; protein_id "ENSMUSP00000159433.2"; mgi_id "MGI:2676278"; tag "basic"; tag "Ensembl_canonical"; tag "GENCODE_Primary"; tag "appris_principal_1";
chr15	HAVANA	CDS	91755732	91755791	0	+	2	gene_id "ENSMUSG00000118670.1"; transcript_id "ENSMUST00000239545.1"; gene_type "protein_coding"; gene_name "Muc19"; transcript_type "protein_coding"; transcript_name "Muc19-201"; exon_number 3; exon_id "ENSMUSE00001468367.2"; level 2; protein_id "ENSMUSP00000159433.2"; mgi_id "MGI:2676278"; tag "basic"; tag "Ensembl_canonical"; tag "GENCODE_Primary"; tag "appris_principal_1";
chr15	ENSEMBL_gcm37	exon	91755732	91755791	0.0149522023248472	+	.	gene_id "ENSMUSG00000118670.1"; transcript_id "ENSMUSG00000118670.1_tx_3"; exon_id "chr15_91755732_91755791_+"; exonnum "3"; txlen "22916";
chr15	HAVANA	exon	91756547	91756775	0	+	.	gene_id "ENSMUSG00000118670.1"; transcript_id "ENSMUST00000239545.1"; gene_type "protein_coding"; gene_name "Muc19"; transcript_type "protein_coding"; transcript_name "Muc19-201"; exon_number 4; exon_id "ENSMUSE00001473934.2"; level 2; protein_id "ENSMUSP00000159433.2"; mgi_id "MGI:2676278"; tag "basic"; tag "Ensembl_canonical"; tag "GENCODE_Primary"; tag "appris_principal_1";
chr15	HAVANA	CDS	91756547	91756775	0	+	2	gene_id "ENSMUSG00000118670.1"; transcript_id "ENSMUST00000239545.1"; gene_type "protein_coding"; gene_name "Muc19"; transcript_type "protein_coding"; transcript_name "Muc19-201"; exon_number 4; exon_id "ENSMUSE00001473934.2"; level 2; protein_id "ENSMUSP00000159433.2"; mgi_id "MGI:2676278"; tag "basic"; tag "Ensembl_canonical"; tag "GENCODE_Primary"; tag "appris_principal_1";
chr15	ENSEMBL_gcm37	exon	91756547	91756775	0.0149522023248472	+	.	gene_id "ENSMUSG00000118670.1"; transcript_id "ENSMUSG00000118670.1_tx_3"; exon_id "chr15_91756547_91756775_+"; exonnum "4"; txlen "22916";
chr15	HAVANA	exon	91757344	91757458	0	+	.	gene_id "ENSMUSG00000118670.1"; transcript_id "ENSMUST00000239545.1"; gene_type "protein_coding"; gene_name "Muc19"; transcript_type "protein_coding"; transcript_name "Muc19-201"; exon_number 5; exon_id "ENSMUSE00001470394.2"; level 2; protein_id "ENSMUSP00000159433.2"; mgi_id "MGI:2676278"; tag "basic"; tag "Ensembl_canonical"; tag "GENCODE_Primary"; tag "appris_principal_1";
chr15	HAVANA	CDS	91757344	91757458	0	+	1	gene_id "ENSMUSG00000118670.1"; transcript_id "ENSMUST00000239545.1"; gene_type "protein_coding"; gene_name "Muc19"; transcript_type "protein_coding"; transcript_name "Muc19-201"; exon_number 5; exon_id "ENSMUSE00001470394.2"; level 2; protein_id "ENSMUSP00000159433.2"; mgi_id "MGI:2676278"; tag "basic"; tag "Ensembl_canonical"; tag "GENCODE_Primary"; tag "appris_principal_1";
chr15	ENSEMBL_gcm37	exon	91757344	91757458	0.0149522023248472	+	.	gene_id "ENSMUSG00000118670.1"; transcript_id "ENSMUSG00000118670.1_tx_3"; exon_id "chr15_91757344_91757458_+"; exonnum "5"; txlen "22916";
chr15	HAVANA	exon	91758511	91758571	0	+	.	gene_id "ENSMUSG00000118670.1"; transcript_id "ENSMUST00000239545.1"; gene_type "protein_coding"; gene_name "Muc19"; transcript_type "protein_coding"; transcript_name "Muc19-201"; exon_number 6; exon_id "ENSMUSE00001468436.2"; level 2; protein_id "ENSMUSP00000159433.2"; mgi_id "MGI:2676278"; tag "basic"; tag "Ensembl_canonical"; tag "GENCODE_Primary"; tag "appris_principal_1";
chr15	HAVANA	CDS	91758511	91758571	0	+	0	gene_id "ENSMUSG00000118670.1"; transcript_id "ENSMUST00000239545.1"; gene_type "protein_coding"; gene_name "Muc19"; transcript_type "protein_coding"; transcript_name "Muc19-201"; exon_number 6; exon_id "ENSMUSE00001468436.2"; level 2; protein_id "ENSMUSP00000159433.2"; mgi_id "MGI:2676278"; tag "basic"; tag "Ensembl_canonical"; tag "GENCODE_Primary"; tag "appris_principal_1";
chr15	ENSEMBL_gcm37	exon	91758511	91758571	0.0149522023248472	+	.	gene_id "ENSMUSG00000118670.1"; transcript_id "ENSMUSG00000118670.1_tx_3"; exon_id "chr15_91758511_91758571_+"; exonnum "6"; txlen "22916";
chr15	HAVANA	exon	91758786	91758883	0	+	.	gene_id "ENSMUSG00000118670.1"; transcript_id "ENSMUST00000239545.1"; gene_type "protein_coding"; gene_name "Muc19"; transcript_type "protein_coding"; transcript_name "Muc19-201"; exon_number 7; exon_id "ENSMUSE00001472912.2"; level 2; protein_id "ENSMUSP00000159433.2"; mgi_id "MGI:2676278"; tag "basic"; tag "Ensembl_canonical"; tag "GENCODE_Primary"; tag "appris_principal_1";
chr15	HAVANA	CDS	91758786	91758883	0	+	2	gene_id "ENSMUSG00000118670.1"; transcript_id "ENSMUST00000239545.1"; gene_type "protein_coding"; gene_name "Muc19"; transcript_type "protein_coding"; transcript_name "Muc19-201"; exon_number 7; exon_id "ENSMUSE00001472912.2"; level 2; protein_id "ENSMUSP00000159433.2"; mgi_id "MGI:2676278"; tag "basic"; tag "Ensembl_canonical"; tag "GENCODE_Primary"; tag "appris_principal_1";
chr15	ENSEMBL_gcm37	exon	91758786	91758883	0.0149522023248472	+	.	gene_id "ENSMUSG00000118670.1"; transcript_id "ENSMUSG00000118670.1_tx_3"; exon_id "chr15_91758786_91758883_+"; exonnum "7"; txlen "22916";
chr15	HAVANA	exon	91761794	91762007	0	+	.	gene_id "ENSMUSG00000118670.1"; transcript_id "ENSMUST00000239545.1"; gene_type "protein_coding"; gene_name "Muc19"; transcript_type "protein_coding"; transcript_name "Muc19-201"; exon_number 8; exon_id "ENSMUSE00001472325.2"; level 2; protein_id "ENSMUSP00000159433.2"; mgi_id "MGI:2676278"; tag "basic"; tag "Ensembl_canonical"; tag "GENCODE_Primary"; tag "appris_principal_1";
chr15	HAVANA	CDS	91761794	91762007	0	+	0	gene_id "ENSMUSG00000118670.1"; transcript_id "ENSMUST00000239545.1"; gene_type "protein_coding"; gene_name "Muc19"; transcript_type "protein_coding"; transcript_name "Muc19-201"; exon_number 8; exon_id "ENSMUSE00001472325.2"; level 2; protein_id "ENSMUSP00000159433.2"; mgi_id "MGI:2676278"; tag "basic"; tag "Ensembl_canonical"; tag "GENCODE_Primary"; tag "appris_principal_1";
chr15	ENSEMBL_gcm37	exon	91761794	91762007	0.0149522023248472	+	.	gene_id "ENSMUSG00000118670.1"; transcript_id "ENSMUSG00000118670.1_tx_3"; exon_id "chr15_91761794_91762007_+"; exonnum "8"; txlen "22916";
chr15	HAVANA	exon	91762650	91762772	0	+	.	gene_id "ENSMUSG00000118670.1"; transcript_id "ENSMUST00000239545.1"; gene_type "protein_coding"; gene_name "Muc19"; transcript_type "protein_coding"; transcript_name "Muc19-201"; exon_number 9; exon_id "ENSMUSE00001469800.2"; level 2; protein_id "ENSMUSP00000159433.2"; mgi_id "MGI:2676278"; tag "basic"; tag "Ensembl_canonical"; tag "GENCODE_Primary"; tag "appris_principal_1";
chr15	HAVANA	CDS	91762650	91762772	0	+	2	gene_id "ENSMUSG00000118670.1"; transcript_id "ENSMUST00000239545.1"; gene_type "protein_coding"; gene_name "Muc19"; transcript_type "protein_coding"; transcript_name "Muc19-201"; exon_number 9; exon_id "ENSMUSE00001469800.2"; level 2; protein_id "ENSMUSP00000159433.2"; mgi_id "MGI:2676278"; tag "basic"; tag "Ensembl_canonical"; tag "GENCODE_Primary"; tag "appris_principal_1";
chr15	ENSEMBL_gcm37	exon	91762650	91762772	0.0149522023248472	+	.	gene_id "ENSMUSG00000118670.1"; transcript_id "ENSMUSG00000118670.1_tx_3"; exon_id "chr15_91762650_91762772_+"; exonnum "9"; txlen "22916";
chr15	HAVANA	exon	91763216	91763339	0	+	.	gene_id "ENSMUSG00000118670.1"; transcript_id "ENSMUST00000239545.1"; gene_type "protein_coding"; gene_name "Muc19"; transcript_type "protein_coding"; transcript_name "Muc19-201"; exon_number 10; exon_id "ENSMUSE00001471578.2"; level 2; protein_id "ENSMUSP00000159433.2"; mgi_id "MGI:2676278"; tag "basic"; tag "Ensembl_canonical"; tag "GENCODE_Primary"; tag "appris_principal_1";
chr15	HAVANA	CDS	91763216	91763339	0	+	2	gene_id "ENSMUSG00000118670.1"; transcript_id "ENSMUST00000239545.1"; gene_type "protein_coding"; gene_name "Muc19"; transcript_type "protein_coding"; transcript_name "Muc19-201"; exon_number 10; exon_id "ENSMUSE00001471578.2"; level 2; protein_id "ENSMUSP00000159433.2"; mgi_id "MGI:2676278"; tag "basic"; tag "Ensembl_canonical"; tag "GENCODE_Primary"; tag "appris_principal_1";
chr15	ENSEMBL_gcm37	exon	91763216	91763339	0.0149522023248472	+	.	gene_id "ENSMUSG00000118670.1"; transcript_id "ENSMUSG00000118670.1_tx_3"; exon_id "chr15_91763216_91763339_+"; exonnum "10"; txlen "22916";
chr15	HAVANA	exon	91764847	91764982	0	+	.	gene_id "ENSMUSG00000118670.1"; transcript_id "ENSMUST00000239545.1"; gene_type "protein_coding"; gene_name "Muc19"; transcript_type "protein_coding"; transcript_name "Muc19-201"; exon_number 11; exon_id "ENSMUSE00001470304.2"; level 2; protein_id "ENSMUSP00000159433.2"; mgi_id "MGI:2676278"; tag "basic"; tag "Ensembl_canonical"; tag "GENCODE_Primary"; tag "appris_principal_1";
chr15	HAVANA	CDS	91764847	91764982	0	+	1	gene_id "ENSMUSG00000118670.1"; transcript_id "ENSMUST00000239545.1"; gene_type "protein_coding"; gene_name "Muc19"; transcript_type "protein_coding"; transcript_name "Muc19-201"; exon_number 11; exon_id "ENSMUSE00001470304.2"; level 2; protein_id "ENSMUSP00000159433.2"; mgi_id "MGI:2676278"; tag "basic"; tag "Ensembl_canonical"; tag "GENCODE_Primary"; tag "appris_principal_1";
chr15	ENSEMBL_gcm37	exon	91764847	91764982	0.0149522023248472	+	.	gene_id "ENSMUSG00000118670.1"; transcript_id "ENSMUSG00000118670.1_tx_3"; exon_id "chr15_91764847_91764982_+"; exonnum "11"; txlen "22916";
chr15	HAVANA	exon	91766834	91766926	0	+	.	gene_id "ENSMUSG00000118670.1"; transcript_id "ENSMUST00000239545.1"; gene_type "protein_coding"; gene_name "Muc19"; transcript_type "protein_coding"; transcript_name "Muc19-201"; exon_number 12; exon_id "ENSMUSE00001468539.2"; level 2; protein_id "ENSMUSP00000159433.2"; mgi_id "MGI:2676278"; tag "basic"; tag "Ensembl_canonical"; tag "GENCODE_Primary"; tag "appris_principal_1";
chr15	HAVANA	CDS	91766834	91766926	0	+	0	gene_id "ENSMUSG00000118670.1"; transcript_id "ENSMUST00000239545.1"; gene_type "protein_coding"; gene_name "Muc19"; transcript_type "protein_coding"; transcript_name "Muc19-201"; exon_number 12; exon_id "ENSMUSE00001468539.2"; level 2; protein_id "ENSMUSP00000159433.2"; mgi_id "MGI:2676278"; tag "basic"; tag "Ensembl_canonical"; tag "GENCODE_Primary"; tag "appris_principal_1";
chr15	ENSEMBL_gcm37	exon	91766834	91766926	0.0149522023248472	+	.	gene_id "ENSMUSG00000118670.1"; transcript_id "ENSMUSG00000118670.1_tx_3"; exon_id "chr15_91766834_91766926_+"; exonnum "12"; txlen "22916";
chr15	HAVANA	exon	91768146	91768230	0	+	.	gene_id "ENSMUSG00000118670.1"; transcript_id "ENSMUST00000239545.1"; gene_type "protein_coding"; gene_name "Muc19"; transcript_type "protein_coding"; transcript_name "Muc19-201"; exon_number 13; exon_id "ENSMUSE00001470961.2"; level 2; protein_id "ENSMUSP00000159433.2"; mgi_id "MGI:2676278"; tag "basic"; tag "Ensembl_canonical"; tag "GENCODE_Primary"; tag "appris_principal_1";
chr15	HAVANA	CDS	91768146	91768230	0	+	0	gene_id "ENSMUSG00000118670.1"; transcript_id "ENSMUST00000239545.1"; gene_type "protein_coding"; gene_name "Muc19"; transcript_type "protein_coding"; transcript_name "Muc19-201"; exon_number 13; exon_id "ENSMUSE00001470961.2"; level 2; protein_id "ENSMUSP00000159433.2"; mgi_id "MGI:2676278"; tag "basic"; tag "Ensembl_canonical"; tag "GENCODE_Primary"; tag "appris_principal_1";
chr15	ENSEMBL_gcm37	exon	91768146	91768230	0.0149522023248472	+	.	gene_id "ENSMUSG00000118670.1"; transcript_id "ENSMUSG00000118670.1_tx_3"; exon_id "chr15_91768146_91768230_+"; exonnum "13"; txlen "22916";
chr15	HAVANA	exon	91768332	91768469	0	+	.	gene_id "ENSMUSG00000118670.1"; transcript_id "ENSMUST00000239545.1"; gene_type "protein_coding"; gene_name "Muc19"; transcript_type "protein_coding"; transcript_name "Muc19-201"; exon_number 14; exon_id "ENSMUSE00001470736.2"; level 2; protein_id "ENSMUSP00000159433.2"; mgi_id "MGI:2676278"; tag "basic"; tag "Ensembl_canonical"; tag "GENCODE_Primary"; tag "appris_principal_1";
chr15	HAVANA	CDS	91768332	91768469	0	+	2	gene_id "ENSMUSG00000118670.1"; transcript_id "ENSMUST00000239545.1"; gene_type "protein_coding"; gene_name "Muc19"; transcript_type "protein_coding"; transcript_name "Muc19-201"; exon_number 14; exon_id "ENSMUSE00001470736.2"; level 2; protein_id "ENSMUSP00000159433.2"; mgi_id "MGI:2676278"; tag "basic"; tag "Ensembl_canonical"; tag "GENCODE_Primary"; tag "appris_principal_1";
chr15	ENSEMBL_gcm37	exon	91768332	91768469	0.0149522023248472	+	.	gene_id "ENSMUSG00000118670.1"; transcript_id "ENSMUSG00000118670.1_tx_3"; exon_id "chr15_91768332_91768469_+"; exonnum "14"; txlen "22916";
chr15	HAVANA	exon	91769261	91769410	0	+	.	gene_id "ENSMUSG00000118670.1"; transcript_id "ENSMUST00000239545.1"; gene_type "protein_coding"; gene_name "Muc19"; transcript_type "protein_coding"; transcript_name "Muc19-201"; exon_number 15; exon_id "ENSMUSE00001471507.2"; level 2; protein_id "ENSMUSP00000159433.2"; mgi_id "MGI:2676278"; tag "basic"; tag "Ensembl_canonical"; tag "GENCODE_Primary"; tag "appris_principal_1";
chr15	HAVANA	CDS	91769261	91769410	0	+	2	gene_id "ENSMUSG00000118670.1"; transcript_id "ENSMUST00000239545.1"; gene_type "protein_coding"; gene_name "Muc19"; transcript_type "protein_coding"; transcript_name "Muc19-201"; exon_number 15; exon_id "ENSMUSE00001471507.2"; level 2; protein_id "ENSMUSP00000159433.2"; mgi_id "MGI:2676278"; tag "basic"; tag "Ensembl_canonical"; tag "GENCODE_Primary"; tag "appris_principal_1";
chr15	ENSEMBL_gcm37	exon	91769261	91769410	0.0149522023248472	+	.	gene_id "ENSMUSG00000118670.1"; transcript_id "ENSMUSG00000118670.1_tx_3"; exon_id "chr15_91769261_91769410_+"; exonnum "15"; txlen "22916";
chr15	HAVANA	exon	91770361	91770455	0	+	.	gene_id "ENSMUSG00000118670.1"; transcript_id "ENSMUST00000239545.1"; gene_type "protein_coding"; gene_name "Muc19"; transcript_type "protein_coding"; transcript_name "Muc19-201"; exon_number 16; exon_id "ENSMUSE00001472782.2"; level 2; protein_id "ENSMUSP00000159433.2"; mgi_id "MGI:2676278"; tag "basic"; tag "Ensembl_canonical"; tag "GENCODE_Primary"; tag "appris_principal_1";
chr15	HAVANA	CDS	91770361	91770455	0	+	2	gene_id "ENSMUSG00000118670.1"; transcript_id "ENSMUST00000239545.1"; gene_type "protein_coding"; gene_name "Muc19"; transcript_type "protein_coding"; transcript_name "Muc19-201"; exon_number 16; exon_id "ENSMUSE00001472782.2"; level 2; protein_id "ENSMUSP00000159433.2"; mgi_id "MGI:2676278"; tag "basic"; tag "Ensembl_canonical"; tag "GENCODE_Primary"; tag "appris_principal_1";
chr15	ENSEMBL_gcm37	exon	91770361	91770455	0.0149522023248472	+	.	gene_id "ENSMUSG00000118670.1"; transcript_id "ENSMUSG00000118670.1_tx_3"; exon_id "chr15_91770361_91770455_+"; exonnum "16"; txlen "22916";
chr15	HAVANA	exon	91770874	91771000	0	+	.	gene_id "ENSMUSG00000118670.1"; transcript_id "ENSMUST00000239545.1"; gene_type "protein_coding"; gene_name "Muc19"; transcript_type "protein_coding"; transcript_name "Muc19-201"; exon_number 17; exon_id "ENSMUSE00001470510.2"; level 2; protein_id "ENSMUSP00000159433.2"; mgi_id "MGI:2676278"; tag "basic"; tag "Ensembl_canonical"; tag "GENCODE_Primary"; tag "appris_principal_1";
chr15	HAVANA	CDS	91770874	91771000	0	+	0	gene_id "ENSMUSG00000118670.1"; transcript_id "ENSMUST00000239545.1"; gene_type "protein_coding"; gene_name "Muc19"; transcript_type "protein_coding"; transcript_name "Muc19-201"; exon_number 17; exon_id "ENSMUSE00001470510.2"; level 2; protein_id "ENSMUSP00000159433.2"; mgi_id "MGI:2676278"; tag "basic"; tag "Ensembl_canonical"; tag "GENCODE_Primary"; tag "appris_principal_1";
chr15	ENSEMBL_gcm37	exon	91770874	91771000	0.0149522023248472	+	.	gene_id "ENSMUSG00000118670.1"; transcript_id "ENSMUSG00000118670.1_tx_3"; exon_id "chr15_91770874_91771000_+"; exonnum "17"; txlen "22916";
chr15	HAVANA	exon	91772280	91772526	0	+	.	gene_id "ENSMUSG00000118670.1"; transcript_id "ENSMUST00000239545.1"; gene_type "protein_coding"; gene_name "Muc19"; transcript_type "protein_coding"; transcript_name "Muc19-201"; exon_number 18; exon_id "ENSMUSE00001471643.2"; level 2; protein_id "ENSMUSP00000159433.2"; mgi_id "MGI:2676278"; tag "basic"; tag "Ensembl_canonical"; tag "GENCODE_Primary"; tag "appris_principal_1";
chr15	HAVANA	CDS	91772280	91772526	0	+	2	gene_id "ENSMUSG00000118670.1"; transcript_id "ENSMUST00000239545.1"; gene_type "protein_coding"; gene_name "Muc19"; transcript_type "protein_coding"; transcript_name "Muc19-201"; exon_number 18; exon_id "ENSMUSE00001471643.2"; level 2; protein_id "ENSMUSP00000159433.2"; mgi_id "MGI:2676278"; tag "basic"; tag "Ensembl_canonical"; tag "GENCODE_Primary"; tag "appris_principal_1";
chr15	ENSEMBL_gcm37	exon	91772280	91772526	0.0149522023248472	+	.	gene_id "ENSMUSG00000118670.1"; transcript_id "ENSMUSG00000118670.1_tx_3"; exon_id "chr15_91772280_91772526_+"; exonnum "18"; txlen "22916";
chr15	HAVANA	exon	91775310	91775362	0	+	.	gene_id "ENSMUSG00000118670.1"; transcript_id "ENSMUST00000239545.1"; gene_type "protein_coding"; gene_name "Muc19"; transcript_type "protein_coding"; transcript_name "Muc19-201"; exon_number 19; exon_id "ENSMUSE00001469156.2"; level 2; protein_id "ENSMUSP00000159433.2"; mgi_id "MGI:2676278"; tag "basic"; tag "Ensembl_canonical"; tag "GENCODE_Primary"; tag "appris_principal_1";
chr15	HAVANA	CDS	91775310	91775362	0	+	1	gene_id "ENSMUSG00000118670.1"; transcript_id "ENSMUST00000239545.1"; gene_type "protein_coding"; gene_name "Muc19"; transcript_type "protein_coding"; transcript_name "Muc19-201"; exon_number 19; exon_id "ENSMUSE00001469156.2"; level 2; protein_id "ENSMUSP00000159433.2"; mgi_id "MGI:2676278"; tag "basic"; tag "Ensembl_canonical"; tag "GENCODE_Primary"; tag "appris_principal_1";
chr15	ENSEMBL_gcm37	exon	91775310	91775362	0.0149522023248472	+	.	gene_id "ENSMUSG00000118670.1"; transcript_id "ENSMUSG00000118670.1_tx_3"; exon_id "chr15_91775310_91775362_+"; exonnum "19"; txlen "22916";
chr15	HAVANA	exon	91776286	91776386	0	+	.	gene_id "ENSMUSG00000118670.1"; transcript_id "ENSMUST00000239545.1"; gene_type "protein_coding"; gene_name "Muc19"; transcript_type "protein_coding"; transcript_name "Muc19-201"; exon_number 20; exon_id "ENSMUSE00001471198.2"; level 2; protein_id "ENSMUSP00000159433.2"; mgi_id "MGI:2676278"; tag "basic"; tag "Ensembl_canonical"; tag "GENCODE_Primary"; tag "appris_principal_1";
chr15	HAVANA	CDS	91776286	91776386	0	+	2	gene_id "ENSMUSG00000118670.1"; transcript_id "ENSMUST00000239545.1"; gene_type "protein_coding"; gene_name "Muc19"; transcript_type "protein_coding"; transcript_name "Muc19-201"; exon_number 20; exon_id "ENSMUSE00001471198.2"; level 2; protein_id "ENSMUSP00000159433.2"; mgi_id "MGI:2676278"; tag "basic"; tag "Ensembl_canonical"; tag "GENCODE_Primary"; tag "appris_principal_1";
chr15	ENSEMBL_gcm37	exon	91776286	91776386	0.0149522023248472	+	.	gene_id "ENSMUSG00000118670.1"; transcript_id "ENSMUSG00000118670.1_tx_3"; exon_id "chr15_91776286_91776386_+"; exonnum "20"; txlen "22916";
chr15	HAVANA	exon	91776612	91776763	0	+	.	gene_id "ENSMUSG00000118670.1"; transcript_id "ENSMUST00000239545.1"; gene_type "protein_coding"; gene_name "Muc19"; transcript_type "protein_coding"; transcript_name "Muc19-201"; exon_number 21; exon_id "ENSMUSE00001470060.2"; level 2; protein_id "ENSMUSP00000159433.2"; mgi_id "MGI:2676278"; tag "basic"; tag "Ensembl_canonical"; tag "GENCODE_Primary"; tag "appris_principal_1";
chr15	HAVANA	CDS	91776612	91776763	0	+	0	gene_id "ENSMUSG00000118670.1"; transcript_id "ENSMUST00000239545.1"; gene_type "protein_coding"; gene_name "Muc19"; transcript_type "protein_coding"; transcript_name "Muc19-201"; exon_number 21; exon_id "ENSMUSE00001470060.2"; level 2; protein_id "ENSMUSP00000159433.2"; mgi_id "MGI:2676278"; tag "basic"; tag "Ensembl_canonical"; tag "GENCODE_Primary"; tag "appris_principal_1";
chr15	ENSEMBL_gcm37	exon	91776612	91776763	0.0149522023248472	+	.	gene_id "ENSMUSG00000118670.1"; transcript_id "ENSMUSG00000118670.1_tx_3"; exon_id "chr15_91776612_91776763_+"; exonnum "21"; txlen "22916";
chr15	HAVANA	exon	91777070	91777208	0	+	.	gene_id "ENSMUSG00000118670.1"; transcript_id "ENSMUST00000239545.1"; gene_type "protein_coding"; gene_name "Muc19"; transcript_type "protein_coding"; transcript_name "Muc19-201"; exon_number 22; exon_id "ENSMUSE00001472833.2"; level 2; protein_id "ENSMUSP00000159433.2"; mgi_id "MGI:2676278"; tag "basic"; tag "Ensembl_canonical"; tag "GENCODE_Primary"; tag "appris_principal_1";
chr15	HAVANA	CDS	91777070	91777208	0	+	1	gene_id "ENSMUSG00000118670.1"; transcript_id "ENSMUST00000239545.1"; gene_type "protein_coding"; gene_name "Muc19"; transcript_type "protein_coding"; transcript_name "Muc19-201"; exon_number 22; exon_id "ENSMUSE00001472833.2"; level 2; protein_id "ENSMUSP00000159433.2"; mgi_id "MGI:2676278"; tag "basic"; tag "Ensembl_canonical"; tag "GENCODE_Primary"; tag "appris_principal_1";
chr15	ENSEMBL_gcm37	exon	91777070	91777208	0.0149522023248472	+	.	gene_id "ENSMUSG00000118670.1"; transcript_id "ENSMUSG00000118670.1_tx_3"; exon_id "chr15_91777070_91777208_+"; exonnum "22"; txlen "22916";
chr15	HAVANA	exon	91778195	91778299	0	+	.	gene_id "ENSMUSG00000118670.1"; transcript_id "ENSMUST00000239545.1"; gene_type "protein_coding"; gene_name "Muc19"; transcript_type "protein_coding"; transcript_name "Muc19-201"; exon_number 23; exon_id "ENSMUSE00001470853.2"; level 2; protein_id "ENSMUSP00000159433.2"; mgi_id "MGI:2676278"; tag "basic"; tag "Ensembl_canonical"; tag "GENCODE_Primary"; tag "appris_principal_1";
chr15	HAVANA	CDS	91778195	91778299	0	+	0	gene_id "ENSMUSG00000118670.1"; transcript_id "ENSMUST00000239545.1"; gene_type "protein_coding"; gene_name "Muc19"; transcript_type "protein_coding"; transcript_name "Muc19-201"; exon_number 23; exon_id "ENSMUSE00001470853.2"; level 2; protein_id "ENSMUSP00000159433.2"; mgi_id "MGI:2676278"; tag "basic"; tag "Ensembl_canonical"; tag "GENCODE_Primary"; tag "appris_principal_1";
chr15	ENSEMBL_gcm37	exon	91778195	91778299	0.0149522023248472	+	.	gene_id "ENSMUSG00000118670.1"; transcript_id "ENSMUSG00000118670.1_tx_3"; exon_id "chr15_91778195_91778299_+"; exonnum "23"; txlen "22916";
chr15	HAVANA	exon	91778413	91778610	0	+	.	gene_id "ENSMUSG00000118670.1"; transcript_id "ENSMUST00000239545.1"; gene_type "protein_coding"; gene_name "Muc19"; transcript_type "protein_coding"; transcript_name "Muc19-201"; exon_number 24; exon_id "ENSMUSE00001470017.2"; level 2; protein_id "ENSMUSP00000159433.2"; mgi_id "MGI:2676278"; tag "basic"; tag "Ensembl_canonical"; tag "GENCODE_Primary"; tag "appris_principal_1";
chr15	HAVANA	CDS	91778413	91778610	0	+	0	gene_id "ENSMUSG00000118670.1"; transcript_id "ENSMUST00000239545.1"; gene_type "protein_coding"; gene_name "Muc19"; transcript_type "protein_coding"; transcript_name "Muc19-201"; exon_number 24; exon_id "ENSMUSE00001470017.2"; level 2; protein_id "ENSMUSP00000159433.2"; mgi_id "MGI:2676278"; tag "basic"; tag "Ensembl_canonical"; tag "GENCODE_Primary"; tag "appris_principal_1";
chr15	ENSEMBL_gcm37	exon	91778413	91778610	0.0149522023248472	+	.	gene_id "ENSMUSG00000118670.1"; transcript_id "ENSMUSG00000118670.1_tx_3"; exon_id "chr15_91778413_91778610_+"; exonnum "24"; txlen "22916";
chr15	sragcm37_es	exon	91780858	91780919	0.22543845662093	+	.	gene_id "ENSMUSG00000118670.1"; transcript_id "ENSMUSG00000118670.1_tx_2"; exon_id "chr15_91780858_91780919_+"; exonnum "1"; txlen "19875";
chr15	HAVANA	exon	91781747	91781986	0	+	.	gene_id "ENSMUSG00000118670.1"; transcript_id "ENSMUST00000239545.1"; gene_type "protein_coding"; gene_name "Muc19"; transcript_type "protein_coding"; transcript_name "Muc19-201"; exon_number 25; exon_id "ENSMUSE00001473724.2"; level 2; protein_id "ENSMUSP00000159433.2"; mgi_id "MGI:2676278"; tag "basic"; tag "Ensembl_canonical"; tag "GENCODE_Primary"; tag "appris_principal_1";
chr15	HAVANA	CDS	91781747	91781986	0	+	0	gene_id "ENSMUSG00000118670.1"; transcript_id "ENSMUST00000239545.1"; gene_type "protein_coding"; gene_name "Muc19"; transcript_type "protein_coding"; transcript_name "Muc19-201"; exon_number 25; exon_id "ENSMUSE00001473724.2"; level 2; protein_id "ENSMUSP00000159433.2"; mgi_id "MGI:2676278"; tag "basic"; tag "Ensembl_canonical"; tag "GENCODE_Primary"; tag "appris_principal_1";
chr15	ENSEMBL_gcm37	exon	91781747	91781986	0.22543845662093	+	.	gene_id "ENSMUSG00000118670.1"; transcript_id "ENSMUSG00000118670.1_tx_2"; exon_id "chr15_91781747_91781986_+"; exonnum "2"; txlen "19875";
chr15	ENSEMBL_gcm37	exon	91781747	91781986	0.0149522023248472	+	.	gene_id "ENSMUSG00000118670.1"; transcript_id "ENSMUSG00000118670.1_tx_3"; exon_id "chr15_91781747_91781986_+"; exonnum "25"; txlen "22916";
chr15	HAVANA	exon	91782228	91782384	0	+	.	gene_id "ENSMUSG00000118670.1"; transcript_id "ENSMUST00000239545.1"; gene_type "protein_coding"; gene_name "Muc19"; transcript_type "protein_coding"; transcript_name "Muc19-201"; exon_number 26; exon_id "ENSMUSE00001468355.2"; level 2; protein_id "ENSMUSP00000159433.2"; mgi_id "MGI:2676278"; tag "basic"; tag "Ensembl_canonical"; tag "GENCODE_Primary"; tag "appris_principal_1";
chr15	HAVANA	CDS	91782228	91782384	0	+	0	gene_id "ENSMUSG00000118670.1"; transcript_id "ENSMUST00000239545.1"; gene_type "protein_coding"; gene_name "Muc19"; transcript_type "protein_coding"; transcript_name "Muc19-201"; exon_number 26; exon_id "ENSMUSE00001468355.2"; level 2; protein_id "ENSMUSP00000159433.2"; mgi_id "MGI:2676278"; tag "basic"; tag "Ensembl_canonical"; tag "GENCODE_Primary"; tag "appris_principal_1";
chr15	ENSEMBL_gcm37	exon	91782228	91782384	0.22543845662093	+	.	gene_id "ENSMUSG00000118670.1"; transcript_id "ENSMUSG00000118670.1_tx_2"; exon_id "chr15_91782228_91782384_+"; exonnum "3"; txlen "19875";
chr15	ENSEMBL_gcm37	exon	91782228	91782384	0.0149522023248472	+	.	gene_id "ENSMUSG00000118670.1"; transcript_id "ENSMUSG00000118670.1_tx_3"; exon_id "chr15_91782228_91782384_+"; exonnum "26"; txlen "22916";
chr15	HAVANA	exon	91783541	91783666	0	+	.	gene_id "ENSMUSG00000118670.1"; transcript_id "ENSMUST00000239545.1"; gene_type "protein_coding"; gene_name "Muc19"; transcript_type "protein_coding"; transcript_name "Muc19-201"; exon_number 27; exon_id "ENSMUSE00001470306.2"; level 2; protein_id "ENSMUSP00000159433.2"; mgi_id "MGI:2676278"; tag "basic"; tag "Ensembl_canonical"; tag "GENCODE_Primary"; tag "appris_principal_1";
chr15	HAVANA	CDS	91783541	91783666	0	+	2	gene_id "ENSMUSG00000118670.1"; transcript_id "ENSMUST00000239545.1"; gene_type "protein_coding"; gene_name "Muc19"; transcript_type "protein_coding"; transcript_name "Muc19-201"; exon_number 27; exon_id "ENSMUSE00001470306.2"; level 2; protein_id "ENSMUSP00000159433.2"; mgi_id "MGI:2676278"; tag "basic"; tag "Ensembl_canonical"; tag "GENCODE_Primary"; tag "appris_principal_1";
chr15	ENSEMBL_gcm37	exon	91783541	91783666	0.22543845662093	+	.	gene_id "ENSMUSG00000118670.1"; transcript_id "ENSMUSG00000118670.1_tx_2"; exon_id "chr15_91783541_91783666_+"; exonnum "4"; txlen "19875";
chr15	ENSEMBL_gcm37	exon	91783541	91783666	0.0149522023248472	+	.	gene_id "ENSMUSG00000118670.1"; transcript_id "ENSMUSG00000118670.1_tx_3"; exon_id "chr15_91783541_91783666_+"; exonnum "27"; txlen "22916";
chr15	HAVANA	exon	91784540	91784681	0	+	.	gene_id "ENSMUSG00000118670.1"; transcript_id "ENSMUST00000239545.1"; gene_type "protein_coding"; gene_name "Muc19"; transcript_type "protein_coding"; transcript_name "Muc19-201"; exon_number 28; exon_id "ENSMUSE00001469897.2"; level 2; protein_id "ENSMUSP00000159433.2"; mgi_id "MGI:2676278"; tag "basic"; tag "Ensembl_canonical"; tag "GENCODE_Primary"; tag "appris_principal_1";
chr15	HAVANA	CDS	91784540	91784681	0	+	2	gene_id "ENSMUSG00000118670.1"; transcript_id "ENSMUST00000239545.1"; gene_type "protein_coding"; gene_name "Muc19"; transcript_type "protein_coding"; transcript_name "Muc19-201"; exon_number 28; exon_id "ENSMUSE00001469897.2"; level 2; protein_id "ENSMUSP00000159433.2"; mgi_id "MGI:2676278"; tag "basic"; tag "Ensembl_canonical"; tag "GENCODE_Primary"; tag "appris_principal_1";
chr15	ENSEMBL_gcm37	exon	91784540	91784681	0.22543845662093	+	.	gene_id "ENSMUSG00000118670.1"; transcript_id "ENSMUSG00000118670.1_tx_2"; exon_id "chr15_91784540_91784681_+"; exonnum "5"; txlen "19875";
chr15	ENSEMBL_gcm37	exon	91784540	91784681	0.0149522023248472	+	.	gene_id "ENSMUSG00000118670.1"; transcript_id "ENSMUSG00000118670.1_tx_3"; exon_id "chr15_91784540_91784681_+"; exonnum "28"; txlen "22916";
chr15	HAVANA	exon	91785110	91785141	0	+	.	gene_id "ENSMUSG00000118670.1"; transcript_id "ENSMUST00000239545.1"; gene_type "protein_coding"; gene_name "Muc19"; transcript_type "protein_coding"; transcript_name "Muc19-201"; exon_number 29; exon_id "ENSMUSE00001472448.2"; level 2; protein_id "ENSMUSP00000159433.2"; mgi_id "MGI:2676278"; tag "basic"; tag "Ensembl_canonical"; tag "GENCODE_Primary"; tag "appris_principal_1";
chr15	HAVANA	CDS	91785110	91785141	0	+	1	gene_id "ENSMUSG00000118670.1"; transcript_id "ENSMUST00000239545.1"; gene_type "protein_coding"; gene_name "Muc19"; transcript_type "protein_coding"; transcript_name "Muc19-201"; exon_number 29; exon_id "ENSMUSE00001472448.2"; level 2; protein_id "ENSMUSP00000159433.2"; mgi_id "MGI:2676278"; tag "basic"; tag "Ensembl_canonical"; tag "GENCODE_Primary"; tag "appris_principal_1";
chr15	ENSEMBL_gcm37	exon	91785110	91785141	0.22543845662093	+	.	gene_id "ENSMUSG00000118670.1"; transcript_id "ENSMUSG00000118670.1_tx_2"; exon_id "chr15_91785110_91785141_+"; exonnum "6"; txlen "19875";
chr15	ENSEMBL_gcm37	exon	91785110	91785141	0.0149522023248472	+	.	gene_id "ENSMUSG00000118670.1"; transcript_id "ENSMUSG00000118670.1_tx_3"; exon_id "chr15_91785110_91785141_+"; exonnum "29"; txlen "22916";
chr15	HAVANA	exon	91785790	91785837	0	+	.	gene_id "ENSMUSG00000118670.1"; transcript_id "ENSMUST00000239545.1"; gene_type "protein_coding"; gene_name "Muc19"; transcript_type "protein_coding"; transcript_name "Muc19-201"; exon_number 30; exon_id "ENSMUSE00001471345.2"; level 2; protein_id "ENSMUSP00000159433.2"; mgi_id "MGI:2676278"; tag "basic"; tag "Ensembl_canonical"; tag "GENCODE_Primary"; tag "appris_principal_1";
chr15	HAVANA	CDS	91785790	91785837	0	+	2	gene_id "ENSMUSG00000118670.1"; transcript_id "ENSMUST00000239545.1"; gene_type "protein_coding"; gene_name "Muc19"; transcript_type "protein_coding"; transcript_name "Muc19-201"; exon_number 30; exon_id "ENSMUSE00001471345.2"; level 2; protein_id "ENSMUSP00000159433.2"; mgi_id "MGI:2676278"; tag "basic"; tag "Ensembl_canonical"; tag "GENCODE_Primary"; tag "appris_principal_1";
chr15	ENSEMBL_gcm37	exon	91785790	91785837	0.22543845662093	+	.	gene_id "ENSMUSG00000118670.1"; transcript_id "ENSMUSG00000118670.1_tx_2"; exon_id "chr15_91785790_91785837_+"; exonnum "7"; txlen "19875";
chr15	ENSEMBL_gcm37	exon	91785790	91785837	0.0149522023248472	+	.	gene_id "ENSMUSG00000118670.1"; transcript_id "ENSMUSG00000118670.1_tx_3"; exon_id "chr15_91785790_91785837_+"; exonnum "30"; txlen "22916";
chr15	HAVANA	exon	91786796	91786837	0	+	.	gene_id "ENSMUSG00000118670.1"; transcript_id "ENSMUST00000239545.1"; gene_type "protein_coding"; gene_name "Muc19"; transcript_type "protein_coding"; transcript_name "Muc19-201"; exon_number 31; exon_id "ENSMUSE00001473065.2"; level 2; protein_id "ENSMUSP00000159433.2"; mgi_id "MGI:2676278"; tag "basic"; tag "Ensembl_canonical"; tag "GENCODE_Primary"; tag "appris_principal_1";
chr15	HAVANA	CDS	91786796	91786837	0	+	2	gene_id "ENSMUSG00000118670.1"; transcript_id "ENSMUST00000239545.1"; gene_type "protein_coding"; gene_name "Muc19"; transcript_type "protein_coding"; transcript_name "Muc19-201"; exon_number 31; exon_id "ENSMUSE00001473065.2"; level 2; protein_id "ENSMUSP00000159433.2"; mgi_id "MGI:2676278"; tag "basic"; tag "Ensembl_canonical"; tag "GENCODE_Primary"; tag "appris_principal_1";
chr15	ENSEMBL_gcm37	exon	91786796	91786837	0.22543845662093	+	.	gene_id "ENSMUSG00000118670.1"; transcript_id "ENSMUSG00000118670.1_tx_2"; exon_id "chr15_91786796_91786837_+"; exonnum "8"; txlen "19875";
chr15	ENSEMBL_gcm37	exon	91786796	91786837	0.0149522023248472	+	.	gene_id "ENSMUSG00000118670.1"; transcript_id "ENSMUSG00000118670.1_tx_3"; exon_id "chr15_91786796_91786837_+"; exonnum "31"; txlen "22916";
chr15	HAVANA	exon	91787329	91787358	0	+	.	gene_id "ENSMUSG00000118670.1"; transcript_id "ENSMUST00000239545.1"; gene_type "protein_coding"; gene_name "Muc19"; transcript_type "protein_coding"; transcript_name "Muc19-201"; exon_number 32; exon_id "ENSMUSE00001468399.2"; level 2; protein_id "ENSMUSP00000159433.2"; mgi_id "MGI:2676278"; tag "basic"; tag "Ensembl_canonical"; tag "GENCODE_Primary"; tag "appris_principal_1";
chr15	HAVANA	CDS	91787329	91787358	0	+	2	gene_id "ENSMUSG00000118670.1"; transcript_id "ENSMUST00000239545.1"; gene_type "protein_coding"; gene_name "Muc19"; transcript_type "protein_coding"; transcript_name "Muc19-201"; exon_number 32; exon_id "ENSMUSE00001468399.2"; level 2; protein_id "ENSMUSP00000159433.2"; mgi_id "MGI:2676278"; tag "basic"; tag "Ensembl_canonical"; tag "GENCODE_Primary"; tag "appris_principal_1";
chr15	ENSEMBL_gcm37	exon	91787329	91787358	0.22543845662093	+	.	gene_id "ENSMUSG00000118670.1"; transcript_id "ENSMUSG00000118670.1_tx_2"; exon_id "chr15_91787329_91787358_+"; exonnum "9"; txlen "19875";
chr15	ENSEMBL_gcm37	exon	91787329	91787358	0.0149522023248472	+	.	gene_id "ENSMUSG00000118670.1"; transcript_id "ENSMUSG00000118670.1_tx_3"; exon_id "chr15_91787329_91787358_+"; exonnum "32"; txlen "22916";
chr15	HAVANA	exon	91790431	91808427	0	+	.	gene_id "ENSMUSG00000118670.1"; transcript_id "ENSMUST00000239545.1"; gene_type "protein_coding"; gene_name "Muc19"; transcript_type "protein_coding"; transcript_name "Muc19-201"; exon_number 33; exon_id "ENSMUSE00001470137.2"; level 2; protein_id "ENSMUSP00000159433.2"; mgi_id "MGI:2676278"; tag "basic"; tag "Ensembl_canonical"; tag "GENCODE_Primary"; tag "appris_principal_1";
chr15	HAVANA	CDS	91790431	91808427	0	+	2	gene_id "ENSMUSG00000118670.1"; transcript_id "ENSMUST00000239545.1"; gene_type "protein_coding"; gene_name "Muc19"; transcript_type "protein_coding"; transcript_name "Muc19-201"; exon_number 33; exon_id "ENSMUSE00001470137.2"; level 2; protein_id "ENSMUSP00000159433.2"; mgi_id "MGI:2676278"; tag "basic"; tag "Ensembl_canonical"; tag "GENCODE_Primary"; tag "appris_principal_1";
chr15	ENSEMBL_gcm37	exon	91790431	91808427	0.22543845662093	+	.	gene_id "ENSMUSG00000118670.1"; transcript_id "ENSMUSG00000118670.1_tx_2"; exon_id "chr15_91790431_91808427_+"; exonnum "10"; txlen "19875";
chr15	ENSEMBL_gcm37	exon	91790431	91808427	0.0149522023248472	+	.	gene_id "ENSMUSG00000118670.1"; transcript_id "ENSMUSG00000118670.1_tx_3"; exon_id "chr15_91790431_91808427_+"; exonnum "33"; txlen "22916";
chr15	HAVANA	exon	91817006	91817068	0	+	.	gene_id "ENSMUSG00000118670.1"; transcript_id "ENSMUST00000239545.1"; gene_type "protein_coding"; gene_name "Muc19"; transcript_type "protein_coding"; transcript_name "Muc19-201"; exon_number 34; exon_id "ENSMUSE00001470979.2"; level 2; protein_id "ENSMUSP00000159433.2"; mgi_id "MGI:2676278"; tag "basic"; tag "Ensembl_canonical"; tag "GENCODE_Primary"; tag "appris_principal_1";
chr15	HAVANA	CDS	91817006	91817068	0	+	2	gene_id "ENSMUSG00000118670.1"; transcript_id "ENSMUST00000239545.1"; gene_type "protein_coding"; gene_name "Muc19"; transcript_type "protein_coding"; transcript_name "Muc19-201"; exon_number 34; exon_id "ENSMUSE00001470979.2"; level 2; protein_id "ENSMUSP00000159433.2"; mgi_id "MGI:2676278"; tag "basic"; tag "Ensembl_canonical"; tag "GENCODE_Primary"; tag "appris_principal_1";
chr15	ENSEMBL_gcm37	exon	91817006	91817068	0.22543845662093	+	.	gene_id "ENSMUSG00000118670.1"; transcript_id "ENSMUSG00000118670.1_tx_2"; exon_id "chr15_91817006_91817068_+"; exonnum "11"; txlen "19875";
chr15	ENSEMBL_gcm37	exon	91817006	91817068	0.0149522023248472	+	.	gene_id "ENSMUSG00000118670.1"; transcript_id "ENSMUSG00000118670.1_tx_3"; exon_id "chr15_91817006_91817068_+"; exonnum "34"; txlen "22916";
chr15	sragcm37_es	exon	91818420	91818491	0.326772427366699	+	.	gene_id "ENSMUSG00000118670.1"; transcript_id "ENSMUSG00000118670.1_tx_1"; exon_id "chr15_91818420_91818491_+"; exonnum "1"; txlen "1008";
chr15	HAVANA	exon	91822495	91822548	0	+	.	gene_id "ENSMUSG00000118670.1"; transcript_id "ENSMUST00000239545.1"; gene_type "protein_coding"; gene_name "Muc19"; transcript_type "protein_coding"; transcript_name "Muc19-201"; exon_number 35; exon_id "ENSMUSE00001470285.2"; level 2; protein_id "ENSMUSP00000159433.2"; mgi_id "MGI:2676278"; tag "basic"; tag "Ensembl_canonical"; tag "GENCODE_Primary"; tag "appris_principal_1";
chr15	HAVANA	CDS	91822495	91822548	0	+	2	gene_id "ENSMUSG00000118670.1"; transcript_id "ENSMUST00000239545.1"; gene_type "protein_coding"; gene_name "Muc19"; transcript_type "protein_coding"; transcript_name "Muc19-201"; exon_number 35; exon_id "ENSMUSE00001470285.2"; level 2; protein_id "ENSMUSP00000159433.2"; mgi_id "MGI:2676278"; tag "basic"; tag "Ensembl_canonical"; tag "GENCODE_Primary"; tag "appris_principal_1";
chr15	ENSEMBL_gcm37	exon	91822495	91822548	0.326772427366699	+	.	gene_id "ENSMUSG00000118670.1"; transcript_id "ENSMUSG00000118670.1_tx_1"; exon_id "chr15_91822495_91822548_+"; exonnum "2"; txlen "1008";
chr15	ENSEMBL_gcm37	exon	91822495	91822548	0.22543845662093	+	.	gene_id "ENSMUSG00000118670.1"; transcript_id "ENSMUSG00000118670.1_tx_2"; exon_id "chr15_91822495_91822548_+"; exonnum "12"; txlen "19875";
chr15	ENSEMBL_gcm37	exon	91822495	91822548	0.0149522023248472	+	.	gene_id "ENSMUSG00000118670.1"; transcript_id "ENSMUSG00000118670.1_tx_3"; exon_id "chr15_91822495_91822548_+"; exonnum "35"; txlen "22916";
chr15	HAVANA	exon	91824064	91824093	0	+	.	gene_id "ENSMUSG00000118670.1"; transcript_id "ENSMUST00000239545.1"; gene_type "protein_coding"; gene_name "Muc19"; transcript_type "protein_coding"; transcript_name "Muc19-201"; exon_number 36; exon_id "ENSMUSE00001471062.2"; level 2; protein_id "ENSMUSP00000159433.2"; mgi_id "MGI:2676278"; tag "basic"; tag "Ensembl_canonical"; tag "GENCODE_Primary"; tag "appris_principal_1";
chr15	HAVANA	CDS	91824064	91824093	0	+	2	gene_id "ENSMUSG00000118670.1"; transcript_id "ENSMUST00000239545.1"; gene_type "protein_coding"; gene_name "Muc19"; transcript_type "protein_coding"; transcript_name "Muc19-201"; exon_number 36; exon_id "ENSMUSE00001471062.2"; level 2; protein_id "ENSMUSP00000159433.2"; mgi_id "MGI:2676278"; tag "basic"; tag "Ensembl_canonical"; tag "GENCODE_Primary"; tag "appris_principal_1";
chr15	ENSEMBL_gcm37	exon	91824064	91824093	0.326772427366699	+	.	gene_id "ENSMUSG00000118670.1"; transcript_id "ENSMUSG00000118670.1_tx_1"; exon_id "chr15_91824064_91824093_+"; exonnum "3"; txlen "1008";
chr15	ENSEMBL_gcm37	exon	91824064	91824093	0.22543845662093	+	.	gene_id "ENSMUSG00000118670.1"; transcript_id "ENSMUSG00000118670.1_tx_2"; exon_id "chr15_91824064_91824093_+"; exonnum "13"; txlen "19875";
chr15	ENSEMBL_gcm37	exon	91824064	91824093	0.0149522023248472	+	.	gene_id "ENSMUSG00000118670.1"; transcript_id "ENSMUSG00000118670.1_tx_3"; exon_id "chr15_91824064_91824093_+"; exonnum "36"; txlen "22916";
chr15	HAVANA	exon	91825656	91825687	0	+	.	gene_id "ENSMUSG00000118670.1"; transcript_id "ENSMUST00000239545.1"; gene_type "protein_coding"; gene_name "Muc19"; transcript_type "protein_coding"; transcript_name "Muc19-201"; exon_number 37; exon_id "ENSMUSE00001470016.2"; level 2; protein_id "ENSMUSP00000159433.2"; mgi_id "MGI:2676278"; tag "basic"; tag "Ensembl_canonical"; tag "GENCODE_Primary"; tag "appris_principal_1";
chr15	HAVANA	CDS	91825656	91825687	0	+	2	gene_id "ENSMUSG00000118670.1"; transcript_id "ENSMUST00000239545.1"; gene_type "protein_coding"; gene_name "Muc19"; transcript_type "protein_coding"; transcript_name "Muc19-201"; exon_number 37; exon_id "ENSMUSE00001470016.2"; level 2; protein_id "ENSMUSP00000159433.2"; mgi_id "MGI:2676278"; tag "basic"; tag "Ensembl_canonical"; tag "GENCODE_Primary"; tag "appris_principal_1";
chr15	ENSEMBL_gcm37	exon	91825656	91825687	0.326772427366699	+	.	gene_id "ENSMUSG00000118670.1"; transcript_id "ENSMUSG00000118670.1_tx_1"; exon_id "chr15_91825656_91825687_+"; exonnum "4"; txlen "1008";
chr15	ENSEMBL_gcm37	exon	91825656	91825687	0.22543845662093	+	.	gene_id "ENSMUSG00000118670.1"; transcript_id "ENSMUSG00000118670.1_tx_2"; exon_id "chr15_91825656_91825687_+"; exonnum "14"; txlen "19875";
chr15	ENSEMBL_gcm37	exon	91825656	91825687	0.0149522023248472	+	.	gene_id "ENSMUSG00000118670.1"; transcript_id "ENSMUSG00000118670.1_tx_3"; exon_id "chr15_91825656_91825687_+"; exonnum "37"; txlen "22916";
chr15	HAVANA	exon	91825774	91825936	0	+	.	gene_id "ENSMUSG00000118670.1"; transcript_id "ENSMUST00000239545.1"; gene_type "protein_coding"; gene_name "Muc19"; transcript_type "protein_coding"; transcript_name "Muc19-201"; exon_number 38; exon_id "ENSMUSE00001472195.2"; level 2; protein_id "ENSMUSP00000159433.2"; mgi_id "MGI:2676278"; tag "basic"; tag "Ensembl_canonical"; tag "GENCODE_Primary"; tag "appris_principal_1";
chr15	HAVANA	CDS	91825774	91825936	0	+	0	gene_id "ENSMUSG00000118670.1"; transcript_id "ENSMUST00000239545.1"; gene_type "protein_coding"; gene_name "Muc19"; transcript_type "protein_coding"; transcript_name "Muc19-201"; exon_number 38; exon_id "ENSMUSE00001472195.2"; level 2; protein_id "ENSMUSP00000159433.2"; mgi_id "MGI:2676278"; tag "basic"; tag "Ensembl_canonical"; tag "GENCODE_Primary"; tag "appris_principal_1";
chr15	ENSEMBL_gcm37	exon	91825774	91825936	0.326772427366699	+	.	gene_id "ENSMUSG00000118670.1"; transcript_id "ENSMUSG00000118670.1_tx_1"; exon_id "chr15_91825774_91825936_+"; exonnum "5"; txlen "1008";
chr15	ENSEMBL_gcm37	exon	91825774	91825936	0.22543845662093	+	.	gene_id "ENSMUSG00000118670.1"; transcript_id "ENSMUSG00000118670.1_tx_2"; exon_id "chr15_91825774_91825936_+"; exonnum "15"; txlen "19875";
chr15	ENSEMBL_gcm37	exon	91825774	91825936	0.0149522023248472	+	.	gene_id "ENSMUSG00000118670.1"; transcript_id "ENSMUSG00000118670.1_tx_3"; exon_id "chr15_91825774_91825936_+"; exonnum "38"; txlen "22916";
chr15	HAVANA	exon	91826235	91826272	0	+	.	gene_id "ENSMUSG00000118670.1"; transcript_id "ENSMUST00000239545.1"; gene_type "protein_coding"; gene_name "Muc19"; transcript_type "protein_coding"; transcript_name "Muc19-201"; exon_number 39; exon_id "ENSMUSE00001468444.2"; level 2; protein_id "ENSMUSP00000159433.2"; mgi_id "MGI:2676278"; tag "basic"; tag "Ensembl_canonical"; tag "GENCODE_Primary"; tag "appris_principal_1";
chr15	HAVANA	CDS	91826235	91826272	0	+	2	gene_id "ENSMUSG00000118670.1"; transcript_id "ENSMUST00000239545.1"; gene_type "protein_coding"; gene_name "Muc19"; transcript_type "protein_coding"; transcript_name "Muc19-201"; exon_number 39; exon_id "ENSMUSE00001468444.2"; level 2; protein_id "ENSMUSP00000159433.2"; mgi_id "MGI:2676278"; tag "basic"; tag "Ensembl_canonical"; tag "GENCODE_Primary"; tag "appris_principal_1";
chr15	ENSEMBL_gcm37	exon	91826235	91826272	0.326772427366699	+	.	gene_id "ENSMUSG00000118670.1"; transcript_id "ENSMUSG00000118670.1_tx_1"; exon_id "chr15_91826235_91826272_+"; exonnum "6"; txlen "1008";
chr15	ENSEMBL_gcm37	exon	91826235	91826272	0.22543845662093	+	.	gene_id "ENSMUSG00000118670.1"; transcript_id "ENSMUSG00000118670.1_tx_2"; exon_id "chr15_91826235_91826272_+"; exonnum "16"; txlen "19875";
chr15	ENSEMBL_gcm37	exon	91826235	91826272	0.0149522023248472	+	.	gene_id "ENSMUSG00000118670.1"; transcript_id "ENSMUSG00000118670.1_tx_3"; exon_id "chr15_91826235_91826272_+"; exonnum "39"; txlen "22916";
chr15	HAVANA	exon	91828194	91828304	0	+	.	gene_id "ENSMUSG00000118670.1"; transcript_id "ENSMUST00000239545.1"; gene_type "protein_coding"; gene_name "Muc19"; transcript_type "protein_coding"; transcript_name "Muc19-201"; exon_number 40; exon_id "ENSMUSE00001470569.2"; level 2; protein_id "ENSMUSP00000159433.2"; mgi_id "MGI:2676278"; tag "basic"; tag "Ensembl_canonical"; tag "GENCODE_Primary"; tag "appris_principal_1";
chr15	HAVANA	CDS	91828194	91828304	0	+	0	gene_id "ENSMUSG00000118670.1"; transcript_id "ENSMUST00000239545.1"; gene_type "protein_coding"; gene_name "Muc19"; transcript_type "protein_coding"; transcript_name "Muc19-201"; exon_number 40; exon_id "ENSMUSE00001470569.2"; level 2; protein_id "ENSMUSP00000159433.2"; mgi_id "MGI:2676278"; tag "basic"; tag "Ensembl_canonical"; tag "GENCODE_Primary"; tag "appris_principal_1";
chr15	ENSEMBL_gcm37	exon	91828194	91828304	0.326772427366699	+	.	gene_id "ENSMUSG00000118670.1"; transcript_id "ENSMUSG00000118670.1_tx_1"; exon_id "chr15_91828194_91828304_+"; exonnum "7"; txlen "1008";
chr15	ENSEMBL_gcm37	exon	91828194	91828304	0.22543845662093	+	.	gene_id "ENSMUSG00000118670.1"; transcript_id "ENSMUSG00000118670.1_tx_2"; exon_id "chr15_91828194_91828304_+"; exonnum "17"; txlen "19875";
chr15	ENSEMBL_gcm37	exon	91828194	91828304	0.0149522023248472	+	.	gene_id "ENSMUSG00000118670.1"; transcript_id "ENSMUSG00000118670.1_tx_3"; exon_id "chr15_91828194_91828304_+"; exonnum "40"; txlen "22916";
chr15	HAVANA	exon	91830253	91830292	0	+	.	gene_id "ENSMUSG00000118670.1"; transcript_id "ENSMUST00000239545.1"; gene_type "protein_coding"; gene_name "Muc19"; transcript_type "protein_coding"; transcript_name "Muc19-201"; exon_number 41; exon_id "ENSMUSE00001469053.2"; level 2; protein_id "ENSMUSP00000159433.2"; mgi_id "MGI:2676278"; tag "basic"; tag "Ensembl_canonical"; tag "GENCODE_Primary"; tag "appris_principal_1";
chr15	HAVANA	CDS	91830253	91830292	0	+	0	gene_id "ENSMUSG00000118670.1"; transcript_id "ENSMUST00000239545.1"; gene_type "protein_coding"; gene_name "Muc19"; transcript_type "protein_coding"; transcript_name "Muc19-201"; exon_number 41; exon_id "ENSMUSE00001469053.2"; level 2; protein_id "ENSMUSP00000159433.2"; mgi_id "MGI:2676278"; tag "basic"; tag "Ensembl_canonical"; tag "GENCODE_Primary"; tag "appris_principal_1";
chr15	ENSEMBL_gcm37	exon	91830253	91830292	0.326772427366699	+	.	gene_id "ENSMUSG00000118670.1"; transcript_id "ENSMUSG00000118670.1_tx_1"; exon_id "chr15_91830253_91830292_+"; exonnum "8"; txlen "1008";
chr15	ENSEMBL_gcm37	exon	91830253	91830292	0.22543845662093	+	.	gene_id "ENSMUSG00000118670.1"; transcript_id "ENSMUSG00000118670.1_tx_2"; exon_id "chr15_91830253_91830292_+"; exonnum "18"; txlen "19875";
chr15	ENSEMBL_gcm37	exon	91830253	91830292	0.0149522023248472	+	.	gene_id "ENSMUSG00000118670.1"; transcript_id "ENSMUSG00000118670.1_tx_3"; exon_id "chr15_91830253_91830292_+"; exonnum "41"; txlen "22916";
chr15	HAVANA	exon	91831425	91831533	0	+	.	gene_id "ENSMUSG00000118670.1"; transcript_id "ENSMUST00000239545.1"; gene_type "protein_coding"; gene_name "Muc19"; transcript_type "protein_coding"; transcript_name "Muc19-201"; exon_number 42; exon_id "ENSMUSE00001472167.2"; level 2; protein_id "ENSMUSP00000159433.2"; mgi_id "MGI:2676278"; tag "basic"; tag "Ensembl_canonical"; tag "GENCODE_Primary"; tag "appris_principal_1";
chr15	HAVANA	CDS	91831425	91831533	0	+	2	gene_id "ENSMUSG00000118670.1"; transcript_id "ENSMUST00000239545.1"; gene_type "protein_coding"; gene_name "Muc19"; transcript_type "protein_coding"; transcript_name "Muc19-201"; exon_number 42; exon_id "ENSMUSE00001472167.2"; level 2; protein_id "ENSMUSP00000159433.2"; mgi_id "MGI:2676278"; tag "basic"; tag "Ensembl_canonical"; tag "GENCODE_Primary"; tag "appris_principal_1";
chr15	ENSEMBL_gcm37	exon	91831425	91831533	0.326772427366699	+	.	gene_id "ENSMUSG00000118670.1"; transcript_id "ENSMUSG00000118670.1_tx_1"; exon_id "chr15_91831425_91831533_+"; exonnum "9"; txlen "1008";
chr15	ENSEMBL_gcm37	exon	91831425	91831533	0.22543845662093	+	.	gene_id "ENSMUSG00000118670.1"; transcript_id "ENSMUSG00000118670.1_tx_2"; exon_id "chr15_91831425_91831533_+"; exonnum "19"; txlen "19875";
chr15	ENSEMBL_gcm37	exon	91831425	91831533	0.0149522023248472	+	.	gene_id "ENSMUSG00000118670.1"; transcript_id "ENSMUSG00000118670.1_tx_3"; exon_id "chr15_91831425_91831533_+"; exonnum "42"; txlen "22916";
chr15	HAVANA	CDS	91832089	91832260	0	+	1	gene_id "ENSMUSG00000118670.1"; transcript_id "ENSMUST00000239545.1"; gene_type "protein_coding"; gene_name "Muc19"; transcript_type "protein_coding"; transcript_name "Muc19-201"; exon_number 43; exon_id "ENSMUSE00001472898.2"; level 2; protein_id "ENSMUSP00000159433.2"; mgi_id "MGI:2676278"; tag "basic"; tag "Ensembl_canonical"; tag "GENCODE_Primary"; tag "appris_principal_1";
chr15	HAVANA	exon	91832089	91832447	0	+	.	gene_id "ENSMUSG00000118670.1"; transcript_id "ENSMUST00000239545.1"; gene_type "protein_coding"; gene_name "Muc19"; transcript_type "protein_coding"; transcript_name "Muc19-201"; exon_number 43; exon_id "ENSMUSE00001472898.2"; level 2; protein_id "ENSMUSP00000159433.2"; mgi_id "MGI:2676278"; tag "basic"; tag "Ensembl_canonical"; tag "GENCODE_Primary"; tag "appris_principal_1";
chr15	ENSEMBL_gcm37	exon	91832089	91832447	0.326772427366699	+	.	gene_id "ENSMUSG00000118670.1"; transcript_id "ENSMUSG00000118670.1_tx_1"; exon_id "chr15_91832089_91832447_+"; exonnum "10"; txlen "1008";
chr15	ENSEMBL_gcm37	exon	91832089	91832447	0.22543845662093	+	.	gene_id "ENSMUSG00000118670.1"; transcript_id "ENSMUSG00000118670.1_tx_2"; exon_id "chr15_91832089_91832447_+"; exonnum "20"; txlen "19875";
chr15	ENSEMBL_gcm37	exon	91832089	91832447	0.0149522023248472	+	.	gene_id "ENSMUSG00000118670.1"; transcript_id "ENSMUSG00000118670.1_tx_3"; exon_id "chr15_91832089_91832447_+"; exonnum "43"; txlen "22916";
chr15	HAVANA	stop_codon	91832261	91832263	0	+	0	gene_id "ENSMUSG00000118670.1"; transcript_id "ENSMUST00000239545.1"; gene_type "protein_coding"; gene_name "Muc19"; transcript_type "protein_coding"; transcript_name "Muc19-201"; exon_number 43; exon_id "ENSMUSE00001472898.2"; level 2; protein_id "ENSMUSP00000159433.2"; mgi_id "MGI:2676278"; tag "basic"; tag "Ensembl_canonical"; tag "GENCODE_Primary"; tag "appris_principal_1";
chr15	HAVANA	UTR	91832261	91832447	0	+	.	gene_id "ENSMUSG00000118670.1"; transcript_id "ENSMUST00000239545.1"; gene_type "protein_coding"; gene_name "Muc19"; transcript_type "protein_coding"; transcript_name "Muc19-201"; exon_number 43; exon_id "ENSMUSE00001472898.2"; level 2; protein_id "ENSMUSP00000159433.2"; mgi_id "MGI:2676278"; tag "basic"; tag "Ensembl_canonical"; tag "GENCODE_Primary"; tag "appris_principal_1";
chr15	sragcm37_es	exon	91847386	91847478	0.00431751795864631	+	.	gene_id "ENSMUSG00000055022.15"; transcript_id "ENSMUSG00000055022.15_tx_6"; exon_id "chr15_91847386_91847478_+"; exonnum "1"; txlen "6001";
chr15	HAVANA	exon	91858621	91859158	0	+	.	gene_id "ENSMUSG00000116212.2"; transcript_id "ENSMUST00000229625.2"; gene_type "processed_pseudogene"; gene_name "Gm18979"; transcript_type "processed_pseudogene"; transcript_name "Gm18979-201"; exon_number 1; exon_id "ENSMUSE00001439496.2"; level 2; mgi_id "MGI:5011164"; ont "PGO:0000004"; tag "basic"; tag "Ensembl_canonical"; tag "GENCODE_Primary"; havana_gene "OTTMUSG00000070832.1"; havana_transcript "OTTMUST00000171191.1";
chr15	HAVANA	gene	91858621	91861399	0	+	.	gene_id "ENSMUSG00000116212.2"; gene_type "processed_pseudogene"; gene_name "Gm18979"; level 2; mgi_id "MGI:5011164"; havana_gene "OTTMUSG00000070832.1";
chr15	HAVANA	transcript	91858621	91861399	0	+	.	gene_id "ENSMUSG00000116212.2"; transcript_id "ENSMUST00000229625.2"; gene_type "processed_pseudogene"; gene_name "Gm18979"; transcript_type "processed_pseudogene"; transcript_name "Gm18979-201"; level 2; mgi_id "MGI:5011164"; ont "PGO:0000004"; tag "basic"; tag "Ensembl_canonical"; tag "GENCODE_Primary"; havana_gene "OTTMUSG00000070832.1"; havana_transcript "OTTMUST00000171191.1";
chr15	HAVANA	exon	91860046	91860199	0	+	.	gene_id "ENSMUSG00000116212.2"; transcript_id "ENSMUST00000229625.2"; gene_type "processed_pseudogene"; gene_name "Gm18979"; transcript_type "processed_pseudogene"; transcript_name "Gm18979-201"; exon_number 2; exon_id "ENSMUSE00001442683.2"; level 2; mgi_id "MGI:5011164"; ont "PGO:0000004"; tag "basic"; tag "Ensembl_canonical"; tag "GENCODE_Primary"; havana_gene "OTTMUSG00000070832.1"; havana_transcript "OTTMUST00000171191.1";
chr15	HAVANA	exon	91860742	91861399	0	+	.	gene_id "ENSMUSG00000116212.2"; transcript_id "ENSMUST00000229625.2"; gene_type "processed_pseudogene"; gene_name "Gm18979"; transcript_type "processed_pseudogene"; transcript_name "Gm18979-201"; exon_number 3; exon_id "ENSMUSE00001442431.2"; level 2; mgi_id "MGI:5011164"; ont "PGO:0000004"; tag "basic"; tag "Ensembl_canonical"; tag "GENCODE_Primary"; havana_gene "OTTMUSG00000070832.1"; havana_transcript "OTTMUST00000171191.1";
chr15	HAVANA	exon	91949046	91949204	0	+	.	gene_id "ENSMUSG00000055022.15"; transcript_id "ENSMUST00000141187.8"; gene_type "protein_coding"; gene_name "Cntn1"; transcript_type "retained_intron"; transcript_name "Cntn1-203"; exon_number 1; exon_id "ENSMUSE00000800012.2"; level 2; transcript_support_level "1"; mgi_id "MGI:105980"; havana_gene "OTTMUSG00000014988.1"; havana_transcript "OTTMUST00000035590.1";
chr15	ENSEMBL	exon	91949046	91949204	0	+	.	gene_id "ENSMUSG00000055022.15"; transcript_id "ENSMUST00000169825.8"; gene_type "protein_coding"; gene_name "Cntn1"; transcript_type "protein_coding"; transcript_name "Cntn1-204"; exon_number 1; exon_id "ENSMUSE00000800012.2"; level 3; protein_id "ENSMUSP00000133063.2"; transcript_support_level "5"; mgi_id "MGI:105980"; tag "basic"; tag "Ensembl_canonical"; tag "GENCODE_Primary"; tag "appris_principal_1"; tag "CCDS"; ccdsid "CCDS27763.1"; havana_gene "OTTMUSG00000014988.1";
chr15	ENSEMBL	UTR	91949046	91949204	0	+	.	gene_id "ENSMUSG00000055022.15"; transcript_id "ENSMUST00000169825.8"; gene_type "protein_coding"; gene_name "Cntn1"; transcript_type "protein_coding"; transcript_name "Cntn1-204"; exon_number 1; exon_id "ENSMUSE00000800012.2"; level 3; protein_id "ENSMUSP00000133063.2"; transcript_support_level "5"; mgi_id "MGI:105980"; tag "basic"; tag "Ensembl_canonical"; tag "GENCODE_Primary"; tag "appris_principal_1"; tag "CCDS"; ccdsid "CCDS27763.1"; havana_gene "OTTMUSG00000014988.1";
chr15	ENSEMBL_gcm37	exon	91949046	91949204	65.1702350236654	+	.	gene_id "ENSMUSG00000055022.15"; transcript_id "ENSMUSG00000055022.15_tx_3"; exon_id "chr15_91949046_91949204_+"; exonnum "1"; txlen "2173";
chr15	HAVANA	transcript	91949046	92147332	0	+	.	gene_id "ENSMUSG00000055022.15"; transcript_id "ENSMUST00000141187.8"; gene_type "protein_coding"; gene_name "Cntn1"; transcript_type "retained_intron"; transcript_name "Cntn1-203"; level 2; transcript_support_level "1"; mgi_id "MGI:105980"; havana_gene "OTTMUSG00000014988.1"; havana_transcript "OTTMUST00000035590.1";
chr15	HAVANA	gene	91949046	92239848	0	+	.	gene_id "ENSMUSG00000055022.15"; gene_type "protein_coding"; gene_name "Cntn1"; level 2; mgi_id "MGI:105980"; havana_gene "OTTMUSG00000014988.1";
chr15	ENSEMBL	transcript	91949046	92239848	0	+	.	gene_id "ENSMUSG00000055022.15"; transcript_id "ENSMUST00000169825.8"; gene_type "protein_coding"; gene_name "Cntn1"; transcript_type "protein_coding"; transcript_name "Cntn1-204"; level 3; protein_id "ENSMUSP00000133063.2"; transcript_support_level "5"; mgi_id "MGI:105980"; tag "basic"; tag "Ensembl_canonical"; tag "GENCODE_Primary"; tag "appris_principal_1"; tag "CCDS"; ccdsid "CCDS27763.1"; havana_gene "OTTMUSG00000014988.1";
chr15	sragcm37_es	exon	91962954	91963071	0.193734613691978	+	.	gene_id "ENSMUSG00000055022.15"; transcript_id "ENSMUSG00000055022.15_tx_5"; exon_id "chr15_91962954_91963071_+"; exonnum "1"; txlen "6026";
chr15	sragcm37_mid	exon	91972106	91972191	0.193734613691978	+	.	gene_id "ENSMUSG00000055022.15"; transcript_id "ENSMUSG00000055022.15_tx_5"; exon_id "chr15_91972106_91972191_+"; exonnum "2"; txlen "6026";
chr15	sragcm37_mid	exon	91972106	91972191	0.00431751795864631	+	.	gene_id "ENSMUSG00000055022.15"; transcript_id "ENSMUSG00000055022.15_tx_6"; exon_id "chr15_91972106_91972191_+"; exonnum "2"; txlen "6001";
chr15	sragcm37_mid	exon	91975876	91975991	0.193734613691978	+	.	gene_id "ENSMUSG00000055022.15"; transcript_id "ENSMUSG00000055022.15_tx_5"; exon_id "chr15_91975876_91975991_+"; exonnum "3"; txlen "6026";
chr15	sragcm37_mid	exon	91975876	91975991	0.00431751795864631	+	.	gene_id "ENSMUSG00000055022.15"; transcript_id "ENSMUSG00000055022.15_tx_6"; exon_id "chr15_91975876_91975991_+"; exonnum "3"; txlen "6001";
chr15	sragcm37_mid	exon	92026009	92026216	0.193734613691978	+	.	gene_id "ENSMUSG00000055022.15"; transcript_id "ENSMUSG00000055022.15_tx_5"; exon_id "chr15_92026009_92026216_+"; exonnum "4"; txlen "6026";
chr15	sragcm37_mid	exon	92026009	92026216	0.00431751795864631	+	.	gene_id "ENSMUSG00000055022.15"; transcript_id "ENSMUSG00000055022.15_tx_6"; exon_id "chr15_92026009_92026216_+"; exonnum "4"; txlen "6001";
chr15	HAVANA	exon	92026069	92026216	0	+	.	gene_id "ENSMUSG00000055022.15"; transcript_id "ENSMUST00000000109.11"; gene_type "protein_coding"; gene_name "Cntn1"; transcript_type "protein_coding"; transcript_name "Cntn1-201"; exon_number 1; exon_id "ENSMUSE00000480538.2"; level 2; protein_id "ENSMUSP00000000109.5"; transcript_support_level "1"; mgi_id "MGI:105980"; tag "basic"; tag "appris_principal_1"; tag "CCDS"; ccdsid "CCDS27763.1"; havana_gene "OTTMUSG00000014988.1"; havana_transcript "OTTMUST00000035588.1";
chr15	HAVANA	UTR	92026069	92026216	0	+	.	gene_id "ENSMUSG00000055022.15"; transcript_id "ENSMUST00000000109.11"; gene_type "protein_coding"; gene_name "Cntn1"; transcript_type "protein_coding"; transcript_name "Cntn1-201"; exon_number 1; exon_id "ENSMUSE00000480538.2"; level 2; protein_id "ENSMUSP00000000109.5"; transcript_support_level "1"; mgi_id "MGI:105980"; tag "basic"; tag "appris_principal_1"; tag "CCDS"; ccdsid "CCDS27763.1"; havana_gene "OTTMUSG00000014988.1"; havana_transcript "OTTMUST00000035588.1";
chr15	HAVANA	transcript	92026069	92239834	0	+	.	gene_id "ENSMUSG00000055022.15"; transcript_id "ENSMUST00000000109.11"; gene_type "protein_coding"; gene_name "Cntn1"; transcript_type "protein_coding"; transcript_name "Cntn1-201"; level 2; protein_id "ENSMUSP00000000109.5"; transcript_support_level "1"; mgi_id "MGI:105980"; tag "basic"; tag "appris_principal_1"; tag "CCDS"; ccdsid "CCDS27763.1"; havana_gene "OTTMUSG00000014988.1"; havana_transcript "OTTMUST00000035588.1";
chr15	HAVANA	exon	92059238	92059542	0	+	.	gene_id "ENSMUSG00000055022.15"; transcript_id "ENSMUST00000068378.6"; gene_type "protein_coding"; gene_name "Cntn1"; transcript_type "protein_coding"; transcript_name "Cntn1-202"; exon_number 1; exon_id "ENSMUSE00000510406.3"; level 2; protein_id "ENSMUSP00000067842.6"; transcript_support_level "1"; mgi_id "MGI:105980"; tag "alternative_5_UTR"; tag "basic"; tag "appris_principal_1"; tag "CCDS"; ccdsid "CCDS27763.1"; havana_gene "OTTMUSG00000014988.1"; havana_transcript "OTTMUST00000035589.1";
chr15	HAVANA	UTR	92059238	92059542	0	+	.	gene_id "ENSMUSG00000055022.15"; transcript_id "ENSMUST00000068378.6"; gene_type "protein_coding"; gene_name "Cntn1"; transcript_type "protein_coding"; transcript_name "Cntn1-202"; exon_number 1; exon_id "ENSMUSE00000510406.3"; level 2; protein_id "ENSMUSP00000067842.6"; transcript_support_level "1"; mgi_id "MGI:105980"; tag "alternative_5_UTR"; tag "basic"; tag "appris_principal_1"; tag "CCDS"; ccdsid "CCDS27763.1"; havana_gene "OTTMUSG00000014988.1"; havana_transcript "OTTMUST00000035589.1";
chr15	ENSEMBL_gcm37	exon	92059238	92059542	61.0577495793025	+	.	gene_id "ENSMUSG00000055022.15"; transcript_id "ENSMUSG00000055022.15_tx_4"; exon_id "chr15_92059238_92059542_+"; exonnum "1"; txlen "2319";
chr15	HAVANA	transcript	92059238	92237995	0	+	.	gene_id "ENSMUSG00000055022.15"; transcript_id "ENSMUST00000068378.6"; gene_type "protein_coding"; gene_name "Cntn1"; transcript_type "protein_coding"; transcript_name "Cntn1-202"; level 2; protein_id "ENSMUSP00000067842.6"; transcript_support_level "1"; mgi_id "MGI:105980"; tag "alternative_5_UTR"; tag "basic"; tag "appris_principal_1"; tag "CCDS"; ccdsid "CCDS27763.1"; havana_gene "OTTMUSG00000014988.1"; havana_transcript "OTTMUST00000035589.1";
chr15	ENSEMBL	UTR	92114197	92114267	0	+	.	gene_id "ENSMUSG00000055022.15"; transcript_id "ENSMUST00000169825.8"; gene_type "protein_coding"; gene_name "Cntn1"; transcript_type "protein_coding"; transcript_name "Cntn1-204"; exon_number 2; exon_id "ENSMUSE00001299026.2"; level 3; protein_id "ENSMUSP00000133063.2"; transcript_support_level "5"; mgi_id "MGI:105980"; tag "basic"; tag "Ensembl_canonical"; tag "GENCODE_Primary"; tag "appris_principal_1"; tag "CCDS"; ccdsid "CCDS27763.1"; havana_gene "OTTMUSG00000014988.1";
chr15	HAVANA	UTR	92114197	92114267	0	+	.	gene_id "ENSMUSG00000055022.15"; transcript_id "ENSMUST00000000109.11"; gene_type "protein_coding"; gene_name "Cntn1"; transcript_type "protein_coding"; transcript_name "Cntn1-201"; exon_number 2; exon_id "ENSMUSE00001299026.2"; level 2; protein_id "ENSMUSP00000000109.5"; transcript_support_level "1"; mgi_id "MGI:105980"; tag "basic"; tag "appris_principal_1"; tag "CCDS"; ccdsid "CCDS27763.1"; havana_gene "OTTMUSG00000014988.1"; havana_transcript "OTTMUST00000035588.1";
chr15	HAVANA	UTR	92114197	92114267	0	+	.	gene_id "ENSMUSG00000055022.15"; transcript_id "ENSMUST00000068378.6"; gene_type "protein_coding"; gene_name "Cntn1"; transcript_type "protein_coding"; transcript_name "Cntn1-202"; exon_number 2; exon_id "ENSMUSE00001299026.2"; level 2; protein_id "ENSMUSP00000067842.6"; transcript_support_level "1"; mgi_id "MGI:105980"; tag "alternative_5_UTR"; tag "basic"; tag "appris_principal_1"; tag "CCDS"; ccdsid "CCDS27763.1"; havana_gene "OTTMUSG00000014988.1"; havana_transcript "OTTMUST00000035589.1";
chr15	HAVANA	exon	92114197	92114328	0	+	.	gene_id "ENSMUSG00000055022.15"; transcript_id "ENSMUST00000141187.8"; gene_type "protein_coding"; gene_name "Cntn1"; transcript_type "retained_intron"; transcript_name "Cntn1-203"; exon_number 2; exon_id "ENSMUSE00001216078.2"; level 2; transcript_support_level "1"; mgi_id "MGI:105980"; havana_gene "OTTMUSG00000014988.1"; havana_transcript "OTTMUST00000035590.1";
chr15	ENSEMBL	exon	92114197	92114328	0	+	.	gene_id "ENSMUSG00000055022.15"; transcript_id "ENSMUST00000169825.8"; gene_type "protein_coding"; gene_name "Cntn1"; transcript_type "protein_coding"; transcript_name "Cntn1-204"; exon_number 2; exon_id "ENSMUSE00001299026.2"; level 3; protein_id "ENSMUSP00000133063.2"; transcript_support_level "5"; mgi_id "MGI:105980"; tag "basic"; tag "Ensembl_canonical"; tag "GENCODE_Primary"; tag "appris_principal_1"; tag "CCDS"; ccdsid "CCDS27763.1"; havana_gene "OTTMUSG00000014988.1";
chr15	HAVANA	exon	92114197	92114328	0	+	.	gene_id "ENSMUSG00000055022.15"; transcript_id "ENSMUST00000000109.11"; gene_type "protein_coding"; gene_name "Cntn1"; transcript_type "protein_coding"; transcript_name "Cntn1-201"; exon_number 2; exon_id "ENSMUSE00001299026.2"; level 2; protein_id "ENSMUSP00000000109.5"; transcript_support_level "1"; mgi_id "MGI:105980"; tag "basic"; tag "appris_principal_1"; tag "CCDS"; ccdsid "CCDS27763.1"; havana_gene "OTTMUSG00000014988.1"; havana_transcript "OTTMUST00000035588.1";
chr15	HAVANA	exon	92114197	92114328	0	+	.	gene_id "ENSMUSG00000055022.15"; transcript_id "ENSMUST00000068378.6"; gene_type "protein_coding"; gene_name "Cntn1"; transcript_type "protein_coding"; transcript_name "Cntn1-202"; exon_number 2; exon_id "ENSMUSE00001299026.2"; level 2; protein_id "ENSMUSP00000067842.6"; transcript_support_level "1"; mgi_id "MGI:105980"; tag "alternative_5_UTR"; tag "basic"; tag "appris_principal_1"; tag "CCDS"; ccdsid "CCDS27763.1"; havana_gene "OTTMUSG00000014988.1"; havana_transcript "OTTMUST00000035589.1";
chr15	ENSEMBL_gcm37	exon	92114197	92114328	65.1702350236654	+	.	gene_id "ENSMUSG00000055022.15"; transcript_id "ENSMUSG00000055022.15_tx_3"; exon_id "chr15_92114197_92114328_+"; exonnum "2"; txlen "2173";
chr15	ENSEMBL_gcm37	exon	92114197	92114328	61.0577495793025	+	.	gene_id "ENSMUSG00000055022.15"; transcript_id "ENSMUSG00000055022.15_tx_4"; exon_id "chr15_92114197_92114328_+"; exonnum "2"; txlen "2319";
chr15	ENSEMBL_gcm37	exon	92114197	92114328	0.193734613691978	+	.	gene_id "ENSMUSG00000055022.15"; transcript_id "ENSMUSG00000055022.15_tx_5"; exon_id "chr15_92114197_92114328_+"; exonnum "5"; txlen "6026";
chr15	ENSEMBL_gcm37	exon	92114197	92114328	0.00431751795864631	+	.	gene_id "ENSMUSG00000055022.15"; transcript_id "ENSMUSG00000055022.15_tx_6"; exon_id "chr15_92114197_92114328_+"; exonnum "5"; txlen "6001";
chr15	ENSEMBL	start_codon	92114268	92114270	0	+	0	gene_id "ENSMUSG00000055022.15"; transcript_id "ENSMUST00000169825.8"; gene_type "protein_coding"; gene_name "Cntn1"; transcript_type "protein_coding"; transcript_name "Cntn1-204"; exon_number 2; exon_id "ENSMUSE00001299026.2"; level 3; protein_id "ENSMUSP00000133063.2"; transcript_support_level "5"; mgi_id "MGI:105980"; tag "basic"; tag "Ensembl_canonical"; tag "GENCODE_Primary"; tag "appris_principal_1"; tag "CCDS"; ccdsid "CCDS27763.1"; havana_gene "OTTMUSG00000014988.1";
chr15	HAVANA	start_codon	92114268	92114270	0	+	0	gene_id "ENSMUSG00000055022.15"; transcript_id "ENSMUST00000000109.11"; gene_type "protein_coding"; gene_name "Cntn1"; transcript_type "protein_coding"; transcript_name "Cntn1-201"; exon_number 2; exon_id "ENSMUSE00001299026.2"; level 2; protein_id "ENSMUSP00000000109.5"; transcript_support_level "1"; mgi_id "MGI:105980"; tag "basic"; tag "appris_principal_1"; tag "CCDS"; ccdsid "CCDS27763.1"; havana_gene "OTTMUSG00000014988.1"; havana_transcript "OTTMUST00000035588.1";
chr15	HAVANA	start_codon	92114268	92114270	0	+	0	gene_id "ENSMUSG00000055022.15"; transcript_id "ENSMUST00000068378.6"; gene_type "protein_coding"; gene_name "Cntn1"; transcript_type "protein_coding"; transcript_name "Cntn1-202"; exon_number 2; exon_id "ENSMUSE00001299026.2"; level 2; protein_id "ENSMUSP00000067842.6"; transcript_support_level "1"; mgi_id "MGI:105980"; tag "alternative_5_UTR"; tag "basic"; tag "appris_principal_1"; tag "CCDS"; ccdsid "CCDS27763.1"; havana_gene "OTTMUSG00000014988.1"; havana_transcript "OTTMUST00000035589.1";
chr15	ENSEMBL	CDS	92114268	92114328	0	+	0	gene_id "ENSMUSG00000055022.15"; transcript_id "ENSMUST00000169825.8"; gene_type "protein_coding"; gene_name "Cntn1"; transcript_type "protein_coding"; transcript_name "Cntn1-204"; exon_number 2; exon_id "ENSMUSE00001299026.2"; level 3; protein_id "ENSMUSP00000133063.2"; transcript_support_level "5"; mgi_id "MGI:105980"; tag "basic"; tag "Ensembl_canonical"; tag "GENCODE_Primary"; tag "appris_principal_1"; tag "CCDS"; ccdsid "CCDS27763.1"; havana_gene "OTTMUSG00000014988.1";
chr15	HAVANA	CDS	92114268	92114328	0	+	0	gene_id "ENSMUSG00000055022.15"; transcript_id "ENSMUST00000000109.11"; gene_type "protein_coding"; gene_name "Cntn1"; transcript_type "protein_coding"; transcript_name "Cntn1-201"; exon_number 2; exon_id "ENSMUSE00001299026.2"; level 2; protein_id "ENSMUSP00000000109.5"; transcript_support_level "1"; mgi_id "MGI:105980"; tag "basic"; tag "appris_principal_1"; tag "CCDS"; ccdsid "CCDS27763.1"; havana_gene "OTTMUSG00000014988.1"; havana_transcript "OTTMUST00000035588.1";
chr15	HAVANA	CDS	92114268	92114328	0	+	0	gene_id "ENSMUSG00000055022.15"; transcript_id "ENSMUST00000068378.6"; gene_type "protein_coding"; gene_name "Cntn1"; transcript_type "protein_coding"; transcript_name "Cntn1-202"; exon_number 2; exon_id "ENSMUSE00001299026.2"; level 2; protein_id "ENSMUSP00000067842.6"; transcript_support_level "1"; mgi_id "MGI:105980"; tag "alternative_5_UTR"; tag "basic"; tag "appris_principal_1"; tag "CCDS"; ccdsid "CCDS27763.1"; havana_gene "OTTMUSG00000014988.1"; havana_transcript "OTTMUST00000035589.1";
chr15	HAVANA	exon	92118328	92118360	0	+	.	gene_id "ENSMUSG00000055022.15"; transcript_id "ENSMUST00000141187.8"; gene_type "protein_coding"; gene_name "Cntn1"; transcript_type "retained_intron"; transcript_name "Cntn1-203"; exon_number 3; exon_id "ENSMUSE00001241834.2"; level 2; transcript_support_level "1"; mgi_id "MGI:105980"; havana_gene "OTTMUSG00000014988.1"; havana_transcript "OTTMUST00000035590.1";
chr15	ENSEMBL	exon	92118328	92118360	0	+	.	gene_id "ENSMUSG00000055022.15"; transcript_id "ENSMUST00000169825.8"; gene_type "protein_coding"; gene_name "Cntn1"; transcript_type "protein_coding"; transcript_name "Cntn1-204"; exon_number 3; exon_id "ENSMUSE00001243656.2"; level 3; protein_id "ENSMUSP00000133063.2"; transcript_support_level "5"; mgi_id "MGI:105980"; tag "basic"; tag "Ensembl_canonical"; tag "GENCODE_Primary"; tag "appris_principal_1"; tag "CCDS"; ccdsid "CCDS27763.1"; havana_gene "OTTMUSG00000014988.1";
chr15	ENSEMBL	CDS	92118328	92118360	0	+	2	gene_id "ENSMUSG00000055022.15"; transcript_id "ENSMUST00000169825.8"; gene_type "protein_coding"; gene_name "Cntn1"; transcript_type "protein_coding"; transcript_name "Cntn1-204"; exon_number 3; exon_id "ENSMUSE00001243656.2"; level 3; protein_id "ENSMUSP00000133063.2"; transcript_support_level "5"; mgi_id "MGI:105980"; tag "basic"; tag "Ensembl_canonical"; tag "GENCODE_Primary"; tag "appris_principal_1"; tag "CCDS"; ccdsid "CCDS27763.1"; havana_gene "OTTMUSG00000014988.1";
chr15	HAVANA	exon	92118328	92118360	0	+	.	gene_id "ENSMUSG00000055022.15"; transcript_id "ENSMUST00000000109.11"; gene_type "protein_coding"; gene_name "Cntn1"; transcript_type "protein_coding"; transcript_name "Cntn1-201"; exon_number 3; exon_id "ENSMUSE00001243656.2"; level 2; protein_id "ENSMUSP00000000109.5"; transcript_support_level "1"; mgi_id "MGI:105980"; tag "basic"; tag "appris_principal_1"; tag "CCDS"; ccdsid "CCDS27763.1"; havana_gene "OTTMUSG00000014988.1"; havana_transcript "OTTMUST00000035588.1";
chr15	HAVANA	CDS	92118328	92118360	0	+	2	gene_id "ENSMUSG00000055022.15"; transcript_id "ENSMUST00000000109.11"; gene_type "protein_coding"; gene_name "Cntn1"; transcript_type "protein_coding"; transcript_name "Cntn1-201"; exon_number 3; exon_id "ENSMUSE00001243656.2"; level 2; protein_id "ENSMUSP00000000109.5"; transcript_support_level "1"; mgi_id "MGI:105980"; tag "basic"; tag "appris_principal_1"; tag "CCDS"; ccdsid "CCDS27763.1"; havana_gene "OTTMUSG00000014988.1"; havana_transcript "OTTMUST00000035588.1";
chr15	HAVANA	exon	92118328	92118360	0	+	.	gene_id "ENSMUSG00000055022.15"; transcript_id "ENSMUST00000068378.6"; gene_type "protein_coding"; gene_name "Cntn1"; transcript_type "protein_coding"; transcript_name "Cntn1-202"; exon_number 3; exon_id "ENSMUSE00001243656.2"; level 2; protein_id "ENSMUSP00000067842.6"; transcript_support_level "1"; mgi_id "MGI:105980"; tag "alternative_5_UTR"; tag "basic"; tag "appris_principal_1"; tag "CCDS"; ccdsid "CCDS27763.1"; havana_gene "OTTMUSG00000014988.1"; havana_transcript "OTTMUST00000035589.1";
chr15	HAVANA	CDS	92118328	92118360	0	+	2	gene_id "ENSMUSG00000055022.15"; transcript_id "ENSMUST00000068378.6"; gene_type "protein_coding"; gene_name "Cntn1"; transcript_type "protein_coding"; transcript_name "Cntn1-202"; exon_number 3; exon_id "ENSMUSE00001243656.2"; level 2; protein_id "ENSMUSP00000067842.6"; transcript_support_level "1"; mgi_id "MGI:105980"; tag "alternative_5_UTR"; tag "basic"; tag "appris_principal_1"; tag "CCDS"; ccdsid "CCDS27763.1"; havana_gene "OTTMUSG00000014988.1"; havana_transcript "OTTMUST00000035589.1";
chr15	ENSEMBL_gcm37	exon	92118328	92118360	65.1702350236654	+	.	gene_id "ENSMUSG00000055022.15"; transcript_id "ENSMUSG00000055022.15_tx_3"; exon_id "chr15_92118328_92118360_+"; exonnum "3"; txlen "2173";
chr15	ENSEMBL_gcm37	exon	92118328	92118360	61.0577495793025	+	.	gene_id "ENSMUSG00000055022.15"; transcript_id "ENSMUSG00000055022.15_tx_4"; exon_id "chr15_92118328_92118360_+"; exonnum "3"; txlen "2319";
chr15	ENSEMBL_gcm37	exon	92118328	92118360	0.193734613691978	+	.	gene_id "ENSMUSG00000055022.15"; transcript_id "ENSMUSG00000055022.15_tx_5"; exon_id "chr15_92118328_92118360_+"; exonnum "6"; txlen "6026";
chr15	ENSEMBL_gcm37	exon	92118328	92118360	0.00431751795864631	+	.	gene_id "ENSMUSG00000055022.15"; transcript_id "ENSMUSG00000055022.15_tx_6"; exon_id "chr15_92118328_92118360_+"; exonnum "6"; txlen "6001";
chr15	HAVANA	exon	92126504	92126636	0	+	.	gene_id "ENSMUSG00000055022.15"; transcript_id "ENSMUST00000141187.8"; gene_type "protein_coding"; gene_name "Cntn1"; transcript_type "retained_intron"; transcript_name "Cntn1-203"; exon_number 4; exon_id "ENSMUSE00001206766.2"; level 2; transcript_support_level "1"; mgi_id "MGI:105980"; havana_gene "OTTMUSG00000014988.1"; havana_transcript "OTTMUST00000035590.1";
chr15	ENSEMBL	exon	92126504	92126636	0	+	.	gene_id "ENSMUSG00000055022.15"; transcript_id "ENSMUST00000169825.8"; gene_type "protein_coding"; gene_name "Cntn1"; transcript_type "protein_coding"; transcript_name "Cntn1-204"; exon_number 4; exon_id "ENSMUSE00001303622.2"; level 3; protein_id "ENSMUSP00000133063.2"; transcript_support_level "5"; mgi_id "MGI:105980"; tag "basic"; tag "Ensembl_canonical"; tag "GENCODE_Primary"; tag "appris_principal_1"; tag "CCDS"; ccdsid "CCDS27763.1"; havana_gene "OTTMUSG00000014988.1";
chr15	ENSEMBL	CDS	92126504	92126636	0	+	2	gene_id "ENSMUSG00000055022.15"; transcript_id "ENSMUST00000169825.8"; gene_type "protein_coding"; gene_name "Cntn1"; transcript_type "protein_coding"; transcript_name "Cntn1-204"; exon_number 4; exon_id "ENSMUSE00001303622.2"; level 3; protein_id "ENSMUSP00000133063.2"; transcript_support_level "5"; mgi_id "MGI:105980"; tag "basic"; tag "Ensembl_canonical"; tag "GENCODE_Primary"; tag "appris_principal_1"; tag "CCDS"; ccdsid "CCDS27763.1"; havana_gene "OTTMUSG00000014988.1";
chr15	HAVANA	exon	92126504	92126636	0	+	.	gene_id "ENSMUSG00000055022.15"; transcript_id "ENSMUST00000000109.11"; gene_type "protein_coding"; gene_name "Cntn1"; transcript_type "protein_coding"; transcript_name "Cntn1-201"; exon_number 4; exon_id "ENSMUSE00001303622.2"; level 2; protein_id "ENSMUSP00000000109.5"; transcript_support_level "1"; mgi_id "MGI:105980"; tag "basic"; tag "appris_principal_1"; tag "CCDS"; ccdsid "CCDS27763.1"; havana_gene "OTTMUSG00000014988.1"; havana_transcript "OTTMUST00000035588.1";
chr15	HAVANA	CDS	92126504	92126636	0	+	2	gene_id "ENSMUSG00000055022.15"; transcript_id "ENSMUST00000000109.11"; gene_type "protein_coding"; gene_name "Cntn1"; transcript_type "protein_coding"; transcript_name "Cntn1-201"; exon_number 4; exon_id "ENSMUSE00001303622.2"; level 2; protein_id "ENSMUSP00000000109.5"; transcript_support_level "1"; mgi_id "MGI:105980"; tag "basic"; tag "appris_principal_1"; tag "CCDS"; ccdsid "CCDS27763.1"; havana_gene "OTTMUSG00000014988.1"; havana_transcript "OTTMUST00000035588.1";
chr15	HAVANA	exon	92126504	92126636	0	+	.	gene_id "ENSMUSG00000055022.15"; transcript_id "ENSMUST00000068378.6"; gene_type "protein_coding"; gene_name "Cntn1"; transcript_type "protein_coding"; transcript_name "Cntn1-202"; exon_number 4; exon_id "ENSMUSE00001303622.2"; level 2; protein_id "ENSMUSP00000067842.6"; transcript_support_level "1"; mgi_id "MGI:105980"; tag "alternative_5_UTR"; tag "basic"; tag "appris_principal_1"; tag "CCDS"; ccdsid "CCDS27763.1"; havana_gene "OTTMUSG00000014988.1"; havana_transcript "OTTMUST00000035589.1";
chr15	HAVANA	CDS	92126504	92126636	0	+	2	gene_id "ENSMUSG00000055022.15"; transcript_id "ENSMUST00000068378.6"; gene_type "protein_coding"; gene_name "Cntn1"; transcript_type "protein_coding"; transcript_name "Cntn1-202"; exon_number 4; exon_id "ENSMUSE00001303622.2"; level 2; protein_id "ENSMUSP00000067842.6"; transcript_support_level "1"; mgi_id "MGI:105980"; tag "alternative_5_UTR"; tag "basic"; tag "appris_principal_1"; tag "CCDS"; ccdsid "CCDS27763.1"; havana_gene "OTTMUSG00000014988.1"; havana_transcript "OTTMUST00000035589.1";
chr15	ENSEMBL_gcm37	exon	92126504	92126636	65.1702350236654	+	.	gene_id "ENSMUSG00000055022.15"; transcript_id "ENSMUSG00000055022.15_tx_3"; exon_id "chr15_92126504_92126636_+"; exonnum "4"; txlen "2173";
chr15	ENSEMBL_gcm37	exon	92126504	92126636	61.0577495793025	+	.	gene_id "ENSMUSG00000055022.15"; transcript_id "ENSMUSG00000055022.15_tx_4"; exon_id "chr15_92126504_92126636_+"; exonnum "4"; txlen "2319";
chr15	ENSEMBL_gcm37	exon	92126504	92126636	0.193734613691978	+	.	gene_id "ENSMUSG00000055022.15"; transcript_id "ENSMUSG00000055022.15_tx_5"; exon_id "chr15_92126504_92126636_+"; exonnum "7"; txlen "6026";
chr15	ENSEMBL_gcm37	exon	92126504	92126636	0.00431751795864631	+	.	gene_id "ENSMUSG00000055022.15"; transcript_id "ENSMUSG00000055022.15_tx_6"; exon_id "chr15_92126504_92126636_+"; exonnum "7"; txlen "6001";
chr15	HAVANA	exon	92129982	92130154	0	+	.	gene_id "ENSMUSG00000055022.15"; transcript_id "ENSMUST00000141187.8"; gene_type "protein_coding"; gene_name "Cntn1"; transcript_type "retained_intron"; transcript_name "Cntn1-203"; exon_number 5; exon_id "ENSMUSE00001272225.2"; level 2; transcript_support_level "1"; mgi_id "MGI:105980"; havana_gene "OTTMUSG00000014988.1"; havana_transcript "OTTMUST00000035590.1";
chr15	ENSEMBL	exon	92129982	92130154	0	+	.	gene_id "ENSMUSG00000055022.15"; transcript_id "ENSMUST00000169825.8"; gene_type "protein_coding"; gene_name "Cntn1"; transcript_type "protein_coding"; transcript_name "Cntn1-204"; exon_number 5; exon_id "ENSMUSE00001273561.2"; level 3; protein_id "ENSMUSP00000133063.2"; transcript_support_level "5"; mgi_id "MGI:105980"; tag "basic"; tag "Ensembl_canonical"; tag "GENCODE_Primary"; tag "appris_principal_1"; tag "CCDS"; ccdsid "CCDS27763.1"; havana_gene "OTTMUSG00000014988.1";
chr15	ENSEMBL	CDS	92129982	92130154	0	+	1	gene_id "ENSMUSG00000055022.15"; transcript_id "ENSMUST00000169825.8"; gene_type "protein_coding"; gene_name "Cntn1"; transcript_type "protein_coding"; transcript_name "Cntn1-204"; exon_number 5; exon_id "ENSMUSE00001273561.2"; level 3; protein_id "ENSMUSP00000133063.2"; transcript_support_level "5"; mgi_id "MGI:105980"; tag "basic"; tag "Ensembl_canonical"; tag "GENCODE_Primary"; tag "appris_principal_1"; tag "CCDS"; ccdsid "CCDS27763.1"; havana_gene "OTTMUSG00000014988.1";
chr15	HAVANA	exon	92129982	92130154	0	+	.	gene_id "ENSMUSG00000055022.15"; transcript_id "ENSMUST00000000109.11"; gene_type "protein_coding"; gene_name "Cntn1"; transcript_type "protein_coding"; transcript_name "Cntn1-201"; exon_number 5; exon_id "ENSMUSE00001273561.2"; level 2; protein_id "ENSMUSP00000000109.5"; transcript_support_level "1"; mgi_id "MGI:105980"; tag "basic"; tag "appris_principal_1"; tag "CCDS"; ccdsid "CCDS27763.1"; havana_gene "OTTMUSG00000014988.1"; havana_transcript "OTTMUST00000035588.1";
chr15	HAVANA	CDS	92129982	92130154	0	+	1	gene_id "ENSMUSG00000055022.15"; transcript_id "ENSMUST00000000109.11"; gene_type "protein_coding"; gene_name "Cntn1"; transcript_type "protein_coding"; transcript_name "Cntn1-201"; exon_number 5; exon_id "ENSMUSE00001273561.2"; level 2; protein_id "ENSMUSP00000000109.5"; transcript_support_level "1"; mgi_id "MGI:105980"; tag "basic"; tag "appris_principal_1"; tag "CCDS"; ccdsid "CCDS27763.1"; havana_gene "OTTMUSG00000014988.1"; havana_transcript "OTTMUST00000035588.1";
chr15	HAVANA	exon	92129982	92130154	0	+	.	gene_id "ENSMUSG00000055022.15"; transcript_id "ENSMUST00000068378.6"; gene_type "protein_coding"; gene_name "Cntn1"; transcript_type "protein_coding"; transcript_name "Cntn1-202"; exon_number 5; exon_id "ENSMUSE00001273561.2"; level 2; protein_id "ENSMUSP00000067842.6"; transcript_support_level "1"; mgi_id "MGI:105980"; tag "alternative_5_UTR"; tag "basic"; tag "appris_principal_1"; tag "CCDS"; ccdsid "CCDS27763.1"; havana_gene "OTTMUSG00000014988.1"; havana_transcript "OTTMUST00000035589.1";
chr15	HAVANA	CDS	92129982	92130154	0	+	1	gene_id "ENSMUSG00000055022.15"; transcript_id "ENSMUST00000068378.6"; gene_type "protein_coding"; gene_name "Cntn1"; transcript_type "protein_coding"; transcript_name "Cntn1-202"; exon_number 5; exon_id "ENSMUSE00001273561.2"; level 2; protein_id "ENSMUSP00000067842.6"; transcript_support_level "1"; mgi_id "MGI:105980"; tag "alternative_5_UTR"; tag "basic"; tag "appris_principal_1"; tag "CCDS"; ccdsid "CCDS27763.1"; havana_gene "OTTMUSG00000014988.1"; havana_transcript "OTTMUST00000035589.1";
chr15	ENSEMBL_gcm37	exon	92129982	92130154	65.1702350236654	+	.	gene_id "ENSMUSG00000055022.15"; transcript_id "ENSMUSG00000055022.15_tx_3"; exon_id "chr15_92129982_92130154_+"; exonnum "5"; txlen "2173";
chr15	ENSEMBL_gcm37	exon	92129982	92130154	61.0577495793025	+	.	gene_id "ENSMUSG00000055022.15"; transcript_id "ENSMUSG00000055022.15_tx_4"; exon_id "chr15_92129982_92130154_+"; exonnum "5"; txlen "2319";
chr15	ENSEMBL_gcm37	exon	92129982	92130154	0.193734613691978	+	.	gene_id "ENSMUSG00000055022.15"; transcript_id "ENSMUSG00000055022.15_tx_5"; exon_id "chr15_92129982_92130154_+"; exonnum "8"; txlen "6026";
chr15	ENSEMBL_gcm37	exon	92129982	92130154	0.00431751795864631	+	.	gene_id "ENSMUSG00000055022.15"; transcript_id "ENSMUSG00000055022.15_tx_6"; exon_id "chr15_92129982_92130154_+"; exonnum "8"; txlen "6001";
chr15	HAVANA	exon	92132306	92132401	0	+	.	gene_id "ENSMUSG00000055022.15"; transcript_id "ENSMUST00000141187.8"; gene_type "protein_coding"; gene_name "Cntn1"; transcript_type "retained_intron"; transcript_name "Cntn1-203"; exon_number 6; exon_id "ENSMUSE00001227390.2"; level 2; transcript_support_level "1"; mgi_id "MGI:105980"; havana_gene "OTTMUSG00000014988.1"; havana_transcript "OTTMUST00000035590.1";
chr15	ENSEMBL	exon	92132306	92132401	0	+	.	gene_id "ENSMUSG00000055022.15"; transcript_id "ENSMUST00000169825.8"; gene_type "protein_coding"; gene_name "Cntn1"; transcript_type "protein_coding"; transcript_name "Cntn1-204"; exon_number 6; exon_id "ENSMUSE00001260934.2"; level 3; protein_id "ENSMUSP00000133063.2"; transcript_support_level "5"; mgi_id "MGI:105980"; tag "basic"; tag "Ensembl_canonical"; tag "GENCODE_Primary"; tag "appris_principal_1"; tag "CCDS"; ccdsid "CCDS27763.1"; havana_gene "OTTMUSG00000014988.1";
chr15	ENSEMBL	CDS	92132306	92132401	0	+	2	gene_id "ENSMUSG00000055022.15"; transcript_id "ENSMUST00000169825.8"; gene_type "protein_coding"; gene_name "Cntn1"; transcript_type "protein_coding"; transcript_name "Cntn1-204"; exon_number 6; exon_id "ENSMUSE00001260934.2"; level 3; protein_id "ENSMUSP00000133063.2"; transcript_support_level "5"; mgi_id "MGI:105980"; tag "basic"; tag "Ensembl_canonical"; tag "GENCODE_Primary"; tag "appris_principal_1"; tag "CCDS"; ccdsid "CCDS27763.1"; havana_gene "OTTMUSG00000014988.1";
chr15	HAVANA	exon	92132306	92132401	0	+	.	gene_id "ENSMUSG00000055022.15"; transcript_id "ENSMUST00000000109.11"; gene_type "protein_coding"; gene_name "Cntn1"; transcript_type "protein_coding"; transcript_name "Cntn1-201"; exon_number 6; exon_id "ENSMUSE00001260934.2"; level 2; protein_id "ENSMUSP00000000109.5"; transcript_support_level "1"; mgi_id "MGI:105980"; tag "basic"; tag "appris_principal_1"; tag "CCDS"; ccdsid "CCDS27763.1"; havana_gene "OTTMUSG00000014988.1"; havana_transcript "OTTMUST00000035588.1";
chr15	HAVANA	CDS	92132306	92132401	0	+	2	gene_id "ENSMUSG00000055022.15"; transcript_id "ENSMUST00000000109.11"; gene_type "protein_coding"; gene_name "Cntn1"; transcript_type "protein_coding"; transcript_name "Cntn1-201"; exon_number 6; exon_id "ENSMUSE00001260934.2"; level 2; protein_id "ENSMUSP00000000109.5"; transcript_support_level "1"; mgi_id "MGI:105980"; tag "basic"; tag "appris_principal_1"; tag "CCDS"; ccdsid "CCDS27763.1"; havana_gene "OTTMUSG00000014988.1"; havana_transcript "OTTMUST00000035588.1";
chr15	HAVANA	exon	92132306	92132401	0	+	.	gene_id "ENSMUSG00000055022.15"; transcript_id "ENSMUST00000068378.6"; gene_type "protein_coding"; gene_name "Cntn1"; transcript_type "protein_coding"; transcript_name "Cntn1-202"; exon_number 6; exon_id "ENSMUSE00001260934.2"; level 2; protein_id "ENSMUSP00000067842.6"; transcript_support_level "1"; mgi_id "MGI:105980"; tag "alternative_5_UTR"; tag "basic"; tag "appris_principal_1"; tag "CCDS"; ccdsid "CCDS27763.1"; havana_gene "OTTMUSG00000014988.1"; havana_transcript "OTTMUST00000035589.1";
chr15	HAVANA	CDS	92132306	92132401	0	+	2	gene_id "ENSMUSG00000055022.15"; transcript_id "ENSMUST00000068378.6"; gene_type "protein_coding"; gene_name "Cntn1"; transcript_type "protein_coding"; transcript_name "Cntn1-202"; exon_number 6; exon_id "ENSMUSE00001260934.2"; level 2; protein_id "ENSMUSP00000067842.6"; transcript_support_level "1"; mgi_id "MGI:105980"; tag "alternative_5_UTR"; tag "basic"; tag "appris_principal_1"; tag "CCDS"; ccdsid "CCDS27763.1"; havana_gene "OTTMUSG00000014988.1"; havana_transcript "OTTMUST00000035589.1";
chr15	ENSEMBL_gcm37	exon	92132306	92132401	65.1702350236654	+	.	gene_id "ENSMUSG00000055022.15"; transcript_id "ENSMUSG00000055022.15_tx_3"; exon_id "chr15_92132306_92132401_+"; exonnum "6"; txlen "2173";
chr15	ENSEMBL_gcm37	exon	92132306	92132401	61.0577495793025	+	.	gene_id "ENSMUSG00000055022.15"; transcript_id "ENSMUSG00000055022.15_tx_4"; exon_id "chr15_92132306_92132401_+"; exonnum "6"; txlen "2319";
chr15	ENSEMBL_gcm37	exon	92132306	92132401	0.193734613691978	+	.	gene_id "ENSMUSG00000055022.15"; transcript_id "ENSMUSG00000055022.15_tx_5"; exon_id "chr15_92132306_92132401_+"; exonnum "9"; txlen "6026";
chr15	ENSEMBL_gcm37	exon	92132306	92132401	0.00431751795864631	+	.	gene_id "ENSMUSG00000055022.15"; transcript_id "ENSMUSG00000055022.15_tx_6"; exon_id "chr15_92132306_92132401_+"; exonnum "9"; txlen "6001";
chr15	HAVANA	exon	92140772	92140978	0	+	.	gene_id "ENSMUSG00000055022.15"; transcript_id "ENSMUST00000141187.8"; gene_type "protein_coding"; gene_name "Cntn1"; transcript_type "retained_intron"; transcript_name "Cntn1-203"; exon_number 7; exon_id "ENSMUSE00001290004.2"; level 2; transcript_support_level "1"; mgi_id "MGI:105980"; havana_gene "OTTMUSG00000014988.1"; havana_transcript "OTTMUST00000035590.1";
chr15	ENSEMBL	exon	92140772	92140978	0	+	.	gene_id "ENSMUSG00000055022.15"; transcript_id "ENSMUST00000169825.8"; gene_type "protein_coding"; gene_name "Cntn1"; transcript_type "protein_coding"; transcript_name "Cntn1-204"; exon_number 7; exon_id "ENSMUSE00001275650.2"; level 3; protein_id "ENSMUSP00000133063.2"; transcript_support_level "5"; mgi_id "MGI:105980"; tag "basic"; tag "Ensembl_canonical"; tag "GENCODE_Primary"; tag "appris_principal_1"; tag "CCDS"; ccdsid "CCDS27763.1"; havana_gene "OTTMUSG00000014988.1";
chr15	ENSEMBL	CDS	92140772	92140978	0	+	2	gene_id "ENSMUSG00000055022.15"; transcript_id "ENSMUST00000169825.8"; gene_type "protein_coding"; gene_name "Cntn1"; transcript_type "protein_coding"; transcript_name "Cntn1-204"; exon_number 7; exon_id "ENSMUSE00001275650.2"; level 3; protein_id "ENSMUSP00000133063.2"; transcript_support_level "5"; mgi_id "MGI:105980"; tag "basic"; tag "Ensembl_canonical"; tag "GENCODE_Primary"; tag "appris_principal_1"; tag "CCDS"; ccdsid "CCDS27763.1"; havana_gene "OTTMUSG00000014988.1";
chr15	HAVANA	exon	92140772	92140978	0	+	.	gene_id "ENSMUSG00000055022.15"; transcript_id "ENSMUST00000000109.11"; gene_type "protein_coding"; gene_name "Cntn1"; transcript_type "protein_coding"; transcript_name "Cntn1-201"; exon_number 7; exon_id "ENSMUSE00001275650.2"; level 2; protein_id "ENSMUSP00000000109.5"; transcript_support_level "1"; mgi_id "MGI:105980"; tag "basic"; tag "appris_principal_1"; tag "CCDS"; ccdsid "CCDS27763.1"; havana_gene "OTTMUSG00000014988.1"; havana_transcript "OTTMUST00000035588.1";
chr15	HAVANA	CDS	92140772	92140978	0	+	2	gene_id "ENSMUSG00000055022.15"; transcript_id "ENSMUST00000000109.11"; gene_type "protein_coding"; gene_name "Cntn1"; transcript_type "protein_coding"; transcript_name "Cntn1-201"; exon_number 7; exon_id "ENSMUSE00001275650.2"; level 2; protein_id "ENSMUSP00000000109.5"; transcript_support_level "1"; mgi_id "MGI:105980"; tag "basic"; tag "appris_principal_1"; tag "CCDS"; ccdsid "CCDS27763.1"; havana_gene "OTTMUSG00000014988.1"; havana_transcript "OTTMUST00000035588.1";
chr15	HAVANA	exon	92140772	92140978	0	+	.	gene_id "ENSMUSG00000055022.15"; transcript_id "ENSMUST00000068378.6"; gene_type "protein_coding"; gene_name "Cntn1"; transcript_type "protein_coding"; transcript_name "Cntn1-202"; exon_number 7; exon_id "ENSMUSE00001275650.2"; level 2; protein_id "ENSMUSP00000067842.6"; transcript_support_level "1"; mgi_id "MGI:105980"; tag "alternative_5_UTR"; tag "basic"; tag "appris_principal_1"; tag "CCDS"; ccdsid "CCDS27763.1"; havana_gene "OTTMUSG00000014988.1"; havana_transcript "OTTMUST00000035589.1";
chr15	HAVANA	CDS	92140772	92140978	0	+	2	gene_id "ENSMUSG00000055022.15"; transcript_id "ENSMUST00000068378.6"; gene_type "protein_coding"; gene_name "Cntn1"; transcript_type "protein_coding"; transcript_name "Cntn1-202"; exon_number 7; exon_id "ENSMUSE00001275650.2"; level 2; protein_id "ENSMUSP00000067842.6"; transcript_support_level "1"; mgi_id "MGI:105980"; tag "alternative_5_UTR"; tag "basic"; tag "appris_principal_1"; tag "CCDS"; ccdsid "CCDS27763.1"; havana_gene "OTTMUSG00000014988.1"; havana_transcript "OTTMUST00000035589.1";
chr15	ENSEMBL_gcm37	exon	92140772	92140978	65.1702350236654	+	.	gene_id "ENSMUSG00000055022.15"; transcript_id "ENSMUSG00000055022.15_tx_3"; exon_id "chr15_92140772_92140978_+"; exonnum "7"; txlen "2173";
chr15	ENSEMBL_gcm37	exon	92140772	92140978	61.0577495793025	+	.	gene_id "ENSMUSG00000055022.15"; transcript_id "ENSMUSG00000055022.15_tx_4"; exon_id "chr15_92140772_92140978_+"; exonnum "7"; txlen "2319";
chr15	ENSEMBL_gcm37	exon	92140772	92140978	0.193734613691978	+	.	gene_id "ENSMUSG00000055022.15"; transcript_id "ENSMUSG00000055022.15_tx_5"; exon_id "chr15_92140772_92140978_+"; exonnum "10"; txlen "6026";
chr15	ENSEMBL_gcm37	exon	92140772	92140978	0.00431751795864631	+	.	gene_id "ENSMUSG00000055022.15"; transcript_id "ENSMUSG00000055022.15_tx_6"; exon_id "chr15_92140772_92140978_+"; exonnum "10"; txlen "6001";
chr15	HAVANA	exon	92143609	92143708	0	+	.	gene_id "ENSMUSG00000055022.15"; transcript_id "ENSMUST00000141187.8"; gene_type "protein_coding"; gene_name "Cntn1"; transcript_type "retained_intron"; transcript_name "Cntn1-203"; exon_number 8; exon_id "ENSMUSE00001267623.2"; level 2; transcript_support_level "1"; mgi_id "MGI:105980"; havana_gene "OTTMUSG00000014988.1"; havana_transcript "OTTMUST00000035590.1";
chr15	ENSEMBL	exon	92143609	92143708	0	+	.	gene_id "ENSMUSG00000055022.15"; transcript_id "ENSMUST00000169825.8"; gene_type "protein_coding"; gene_name "Cntn1"; transcript_type "protein_coding"; transcript_name "Cntn1-204"; exon_number 8; exon_id "ENSMUSE00001288535.2"; level 3; protein_id "ENSMUSP00000133063.2"; transcript_support_level "5"; mgi_id "MGI:105980"; tag "basic"; tag "Ensembl_canonical"; tag "GENCODE_Primary"; tag "appris_principal_1"; tag "CCDS"; ccdsid "CCDS27763.1"; havana_gene "OTTMUSG00000014988.1";
chr15	ENSEMBL	CDS	92143609	92143708	0	+	2	gene_id "ENSMUSG00000055022.15"; transcript_id "ENSMUST00000169825.8"; gene_type "protein_coding"; gene_name "Cntn1"; transcript_type "protein_coding"; transcript_name "Cntn1-204"; exon_number 8; exon_id "ENSMUSE00001288535.2"; level 3; protein_id "ENSMUSP00000133063.2"; transcript_support_level "5"; mgi_id "MGI:105980"; tag "basic"; tag "Ensembl_canonical"; tag "GENCODE_Primary"; tag "appris_principal_1"; tag "CCDS"; ccdsid "CCDS27763.1"; havana_gene "OTTMUSG00000014988.1";
chr15	HAVANA	exon	92143609	92143708	0	+	.	gene_id "ENSMUSG00000055022.15"; transcript_id "ENSMUST00000000109.11"; gene_type "protein_coding"; gene_name "Cntn1"; transcript_type "protein_coding"; transcript_name "Cntn1-201"; exon_number 8; exon_id "ENSMUSE00001288535.2"; level 2; protein_id "ENSMUSP00000000109.5"; transcript_support_level "1"; mgi_id "MGI:105980"; tag "basic"; tag "appris_principal_1"; tag "CCDS"; ccdsid "CCDS27763.1"; havana_gene "OTTMUSG00000014988.1"; havana_transcript "OTTMUST00000035588.1";
chr15	HAVANA	CDS	92143609	92143708	0	+	2	gene_id "ENSMUSG00000055022.15"; transcript_id "ENSMUST00000000109.11"; gene_type "protein_coding"; gene_name "Cntn1"; transcript_type "protein_coding"; transcript_name "Cntn1-201"; exon_number 8; exon_id "ENSMUSE00001288535.2"; level 2; protein_id "ENSMUSP00000000109.5"; transcript_support_level "1"; mgi_id "MGI:105980"; tag "basic"; tag "appris_principal_1"; tag "CCDS"; ccdsid "CCDS27763.1"; havana_gene "OTTMUSG00000014988.1"; havana_transcript "OTTMUST00000035588.1";
chr15	HAVANA	exon	92143609	92143708	0	+	.	gene_id "ENSMUSG00000055022.15"; transcript_id "ENSMUST00000068378.6"; gene_type "protein_coding"; gene_name "Cntn1"; transcript_type "protein_coding"; transcript_name "Cntn1-202"; exon_number 8; exon_id "ENSMUSE00001288535.2"; level 2; protein_id "ENSMUSP00000067842.6"; transcript_support_level "1"; mgi_id "MGI:105980"; tag "alternative_5_UTR"; tag "basic"; tag "appris_principal_1"; tag "CCDS"; ccdsid "CCDS27763.1"; havana_gene "OTTMUSG00000014988.1"; havana_transcript "OTTMUST00000035589.1";
chr15	HAVANA	CDS	92143609	92143708	0	+	2	gene_id "ENSMUSG00000055022.15"; transcript_id "ENSMUST00000068378.6"; gene_type "protein_coding"; gene_name "Cntn1"; transcript_type "protein_coding"; transcript_name "Cntn1-202"; exon_number 8; exon_id "ENSMUSE00001288535.2"; level 2; protein_id "ENSMUSP00000067842.6"; transcript_support_level "1"; mgi_id "MGI:105980"; tag "alternative_5_UTR"; tag "basic"; tag "appris_principal_1"; tag "CCDS"; ccdsid "CCDS27763.1"; havana_gene "OTTMUSG00000014988.1"; havana_transcript "OTTMUST00000035589.1";
chr15	ENSEMBL_gcm37	exon	92143609	92143708	65.1702350236654	+	.	gene_id "ENSMUSG00000055022.15"; transcript_id "ENSMUSG00000055022.15_tx_3"; exon_id "chr15_92143609_92143708_+"; exonnum "8"; txlen "2173";
chr15	ENSEMBL_gcm37	exon	92143609	92143708	61.0577495793025	+	.	gene_id "ENSMUSG00000055022.15"; transcript_id "ENSMUSG00000055022.15_tx_4"; exon_id "chr15_92143609_92143708_+"; exonnum "8"; txlen "2319";
chr15	ENSEMBL_gcm37	exon	92143609	92143708	0.193734613691978	+	.	gene_id "ENSMUSG00000055022.15"; transcript_id "ENSMUSG00000055022.15_tx_5"; exon_id "chr15_92143609_92143708_+"; exonnum "11"; txlen "6026";
chr15	ENSEMBL_gcm37	exon	92143609	92143708	0.00431751795864631	+	.	gene_id "ENSMUSG00000055022.15"; transcript_id "ENSMUSG00000055022.15_tx_6"; exon_id "chr15_92143609_92143708_+"; exonnum "11"; txlen "6001";
chr15	ENSEMBL	exon	92143842	92144023	0	+	.	gene_id "ENSMUSG00000055022.15"; transcript_id "ENSMUST00000169825.8"; gene_type "protein_coding"; gene_name "Cntn1"; transcript_type "protein_coding"; transcript_name "Cntn1-204"; exon_number 9; exon_id "ENSMUSE00000129052.2"; level 3; protein_id "ENSMUSP00000133063.2"; transcript_support_level "5"; mgi_id "MGI:105980"; tag "basic"; tag "Ensembl_canonical"; tag "GENCODE_Primary"; tag "appris_principal_1"; tag "CCDS"; ccdsid "CCDS27763.1"; havana_gene "OTTMUSG00000014988.1";
chr15	ENSEMBL	CDS	92143842	92144023	0	+	1	gene_id "ENSMUSG00000055022.15"; transcript_id "ENSMUST00000169825.8"; gene_type "protein_coding"; gene_name "Cntn1"; transcript_type "protein_coding"; transcript_name "Cntn1-204"; exon_number 9; exon_id "ENSMUSE00000129052.2"; level 3; protein_id "ENSMUSP00000133063.2"; transcript_support_level "5"; mgi_id "MGI:105980"; tag "basic"; tag "Ensembl_canonical"; tag "GENCODE_Primary"; tag "appris_principal_1"; tag "CCDS"; ccdsid "CCDS27763.1"; havana_gene "OTTMUSG00000014988.1";
chr15	HAVANA	exon	92143842	92144023	0	+	.	gene_id "ENSMUSG00000055022.15"; transcript_id "ENSMUST00000000109.11"; gene_type "protein_coding"; gene_name "Cntn1"; transcript_type "protein_coding"; transcript_name "Cntn1-201"; exon_number 9; exon_id "ENSMUSE00000129052.2"; level 2; protein_id "ENSMUSP00000000109.5"; transcript_support_level "1"; mgi_id "MGI:105980"; tag "basic"; tag "appris_principal_1"; tag "CCDS"; ccdsid "CCDS27763.1"; havana_gene "OTTMUSG00000014988.1"; havana_transcript "OTTMUST00000035588.1";
chr15	HAVANA	CDS	92143842	92144023	0	+	1	gene_id "ENSMUSG00000055022.15"; transcript_id "ENSMUST00000000109.11"; gene_type "protein_coding"; gene_name "Cntn1"; transcript_type "protein_coding"; transcript_name "Cntn1-201"; exon_number 9; exon_id "ENSMUSE00000129052.2"; level 2; protein_id "ENSMUSP00000000109.5"; transcript_support_level "1"; mgi_id "MGI:105980"; tag "basic"; tag "appris_principal_1"; tag "CCDS"; ccdsid "CCDS27763.1"; havana_gene "OTTMUSG00000014988.1"; havana_transcript "OTTMUST00000035588.1";
chr15	HAVANA	exon	92143842	92144023	0	+	.	gene_id "ENSMUSG00000055022.15"; transcript_id "ENSMUST00000068378.6"; gene_type "protein_coding"; gene_name "Cntn1"; transcript_type "protein_coding"; transcript_name "Cntn1-202"; exon_number 9; exon_id "ENSMUSE00000129052.2"; level 2; protein_id "ENSMUSP00000067842.6"; transcript_support_level "1"; mgi_id "MGI:105980"; tag "alternative_5_UTR"; tag "basic"; tag "appris_principal_1"; tag "CCDS"; ccdsid "CCDS27763.1"; havana_gene "OTTMUSG00000014988.1"; havana_transcript "OTTMUST00000035589.1";
chr15	HAVANA	CDS	92143842	92144023	0	+	1	gene_id "ENSMUSG00000055022.15"; transcript_id "ENSMUST00000068378.6"; gene_type "protein_coding"; gene_name "Cntn1"; transcript_type "protein_coding"; transcript_name "Cntn1-202"; exon_number 9; exon_id "ENSMUSE00000129052.2"; level 2; protein_id "ENSMUSP00000067842.6"; transcript_support_level "1"; mgi_id "MGI:105980"; tag "alternative_5_UTR"; tag "basic"; tag "appris_principal_1"; tag "CCDS"; ccdsid "CCDS27763.1"; havana_gene "OTTMUSG00000014988.1"; havana_transcript "OTTMUST00000035589.1";
chr15	ENSEMBL_gcm37	exon	92143842	92144023	65.1702350236654	+	.	gene_id "ENSMUSG00000055022.15"; transcript_id "ENSMUSG00000055022.15_tx_3"; exon_id "chr15_92143842_92144023_+"; exonnum "9"; txlen "2173";
chr15	ENSEMBL_gcm37	exon	92143842	92144023	61.0577495793025	+	.	gene_id "ENSMUSG00000055022.15"; transcript_id "ENSMUSG00000055022.15_tx_4"; exon_id "chr15_92143842_92144023_+"; exonnum "9"; txlen "2319";
chr15	ENSEMBL_gcm37	exon	92143842	92144023	0.193734613691978	+	.	gene_id "ENSMUSG00000055022.15"; transcript_id "ENSMUSG00000055022.15_tx_5"; exon_id "chr15_92143842_92144023_+"; exonnum "12"; txlen "6026";
chr15	ENSEMBL_gcm37	exon	92143842	92144023	0.00431751795864631	+	.	gene_id "ENSMUSG00000055022.15"; transcript_id "ENSMUSG00000055022.15_tx_6"; exon_id "chr15_92143842_92144023_+"; exonnum "12"; txlen "6001";
chr15	HAVANA	exon	92143842	92147332	0	+	.	gene_id "ENSMUSG00000055022.15"; transcript_id "ENSMUST00000141187.8"; gene_type "protein_coding"; gene_name "Cntn1"; transcript_type "retained_intron"; transcript_name "Cntn1-203"; exon_number 9; exon_id "ENSMUSE00000843530.2"; level 2; transcript_support_level "1"; mgi_id "MGI:105980"; havana_gene "OTTMUSG00000014988.1"; havana_transcript "OTTMUST00000035590.1";
chr15	ENSEMBL	exon	92148740	92148864	0	+	.	gene_id "ENSMUSG00000055022.15"; transcript_id "ENSMUST00000169825.8"; gene_type "protein_coding"; gene_name "Cntn1"; transcript_type "protein_coding"; transcript_name "Cntn1-204"; exon_number 10; exon_id "ENSMUSE00000318632.2"; level 3; protein_id "ENSMUSP00000133063.2"; transcript_support_level "5"; mgi_id "MGI:105980"; tag "basic"; tag "Ensembl_canonical"; tag "GENCODE_Primary"; tag "appris_principal_1"; tag "CCDS"; ccdsid "CCDS27763.1"; havana_gene "OTTMUSG00000014988.1";
chr15	ENSEMBL	CDS	92148740	92148864	0	+	2	gene_id "ENSMUSG00000055022.15"; transcript_id "ENSMUST00000169825.8"; gene_type "protein_coding"; gene_name "Cntn1"; transcript_type "protein_coding"; transcript_name "Cntn1-204"; exon_number 10; exon_id "ENSMUSE00000318632.2"; level 3; protein_id "ENSMUSP00000133063.2"; transcript_support_level "5"; mgi_id "MGI:105980"; tag "basic"; tag "Ensembl_canonical"; tag "GENCODE_Primary"; tag "appris_principal_1"; tag "CCDS"; ccdsid "CCDS27763.1"; havana_gene "OTTMUSG00000014988.1";
chr15	HAVANA	exon	92148740	92148864	0	+	.	gene_id "ENSMUSG00000055022.15"; transcript_id "ENSMUST00000000109.11"; gene_type "protein_coding"; gene_name "Cntn1"; transcript_type "protein_coding"; transcript_name "Cntn1-201"; exon_number 10; exon_id "ENSMUSE00000318632.2"; level 2; protein_id "ENSMUSP00000000109.5"; transcript_support_level "1"; mgi_id "MGI:105980"; tag "basic"; tag "appris_principal_1"; tag "CCDS"; ccdsid "CCDS27763.1"; havana_gene "OTTMUSG00000014988.1"; havana_transcript "OTTMUST00000035588.1";
chr15	HAVANA	CDS	92148740	92148864	0	+	2	gene_id "ENSMUSG00000055022.15"; transcript_id "ENSMUST00000000109.11"; gene_type "protein_coding"; gene_name "Cntn1"; transcript_type "protein_coding"; transcript_name "Cntn1-201"; exon_number 10; exon_id "ENSMUSE00000318632.2"; level 2; protein_id "ENSMUSP00000000109.5"; transcript_support_level "1"; mgi_id "MGI:105980"; tag "basic"; tag "appris_principal_1"; tag "CCDS"; ccdsid "CCDS27763.1"; havana_gene "OTTMUSG00000014988.1"; havana_transcript "OTTMUST00000035588.1";
chr15	HAVANA	exon	92148740	92148864	0	+	.	gene_id "ENSMUSG00000055022.15"; transcript_id "ENSMUST00000068378.6"; gene_type "protein_coding"; gene_name "Cntn1"; transcript_type "protein_coding"; transcript_name "Cntn1-202"; exon_number 10; exon_id "ENSMUSE00000318632.2"; level 2; protein_id "ENSMUSP00000067842.6"; transcript_support_level "1"; mgi_id "MGI:105980"; tag "alternative_5_UTR"; tag "basic"; tag "appris_principal_1"; tag "CCDS"; ccdsid "CCDS27763.1"; havana_gene "OTTMUSG00000014988.1"; havana_transcript "OTTMUST00000035589.1";
chr15	HAVANA	CDS	92148740	92148864	0	+	2	gene_id "ENSMUSG00000055022.15"; transcript_id "ENSMUST00000068378.6"; gene_type "protein_coding"; gene_name "Cntn1"; transcript_type "protein_coding"; transcript_name "Cntn1-202"; exon_number 10; exon_id "ENSMUSE00000318632.2"; level 2; protein_id "ENSMUSP00000067842.6"; transcript_support_level "1"; mgi_id "MGI:105980"; tag "alternative_5_UTR"; tag "basic"; tag "appris_principal_1"; tag "CCDS"; ccdsid "CCDS27763.1"; havana_gene "OTTMUSG00000014988.1"; havana_transcript "OTTMUST00000035589.1";
chr15	ENSEMBL_gcm37	exon	92148740	92148864	65.1702350236654	+	.	gene_id "ENSMUSG00000055022.15"; transcript_id "ENSMUSG00000055022.15_tx_3"; exon_id "chr15_92148740_92148864_+"; exonnum "10"; txlen "2173";
chr15	ENSEMBL_gcm37	exon	92148740	92148864	61.0577495793025	+	.	gene_id "ENSMUSG00000055022.15"; transcript_id "ENSMUSG00000055022.15_tx_4"; exon_id "chr15_92148740_92148864_+"; exonnum "10"; txlen "2319";
chr15	ENSEMBL_gcm37	exon	92148740	92148864	0.193734613691978	+	.	gene_id "ENSMUSG00000055022.15"; transcript_id "ENSMUSG00000055022.15_tx_5"; exon_id "chr15_92148740_92148864_+"; exonnum "13"; txlen "6026";
chr15	ENSEMBL_gcm37	exon	92148740	92148864	0.00431751795864631	+	.	gene_id "ENSMUSG00000055022.15"; transcript_id "ENSMUSG00000055022.15_tx_6"; exon_id "chr15_92148740_92148864_+"; exonnum "13"; txlen "6001";
chr15	ENSEMBL	exon	92150278	92150395	0	+	.	gene_id "ENSMUSG00000055022.15"; transcript_id "ENSMUST00000169825.8"; gene_type "protein_coding"; gene_name "Cntn1"; transcript_type "protein_coding"; transcript_name "Cntn1-204"; exon_number 11; exon_id "ENSMUSE00000129044.2"; level 3; protein_id "ENSMUSP00000133063.2"; transcript_support_level "5"; mgi_id "MGI:105980"; tag "basic"; tag "Ensembl_canonical"; tag "GENCODE_Primary"; tag "appris_principal_1"; tag "CCDS"; ccdsid "CCDS27763.1"; havana_gene "OTTMUSG00000014988.1";
chr15	ENSEMBL	CDS	92150278	92150395	0	+	0	gene_id "ENSMUSG00000055022.15"; transcript_id "ENSMUST00000169825.8"; gene_type "protein_coding"; gene_name "Cntn1"; transcript_type "protein_coding"; transcript_name "Cntn1-204"; exon_number 11; exon_id "ENSMUSE00000129044.2"; level 3; protein_id "ENSMUSP00000133063.2"; transcript_support_level "5"; mgi_id "MGI:105980"; tag "basic"; tag "Ensembl_canonical"; tag "GENCODE_Primary"; tag "appris_principal_1"; tag "CCDS"; ccdsid "CCDS27763.1"; havana_gene "OTTMUSG00000014988.1";
chr15	HAVANA	exon	92150278	92150395	0	+	.	gene_id "ENSMUSG00000055022.15"; transcript_id "ENSMUST00000000109.11"; gene_type "protein_coding"; gene_name "Cntn1"; transcript_type "protein_coding"; transcript_name "Cntn1-201"; exon_number 11; exon_id "ENSMUSE00000129044.2"; level 2; protein_id "ENSMUSP00000000109.5"; transcript_support_level "1"; mgi_id "MGI:105980"; tag "basic"; tag "appris_principal_1"; tag "CCDS"; ccdsid "CCDS27763.1"; havana_gene "OTTMUSG00000014988.1"; havana_transcript "OTTMUST00000035588.1";
chr15	HAVANA	CDS	92150278	92150395	0	+	0	gene_id "ENSMUSG00000055022.15"; transcript_id "ENSMUST00000000109.11"; gene_type "protein_coding"; gene_name "Cntn1"; transcript_type "protein_coding"; transcript_name "Cntn1-201"; exon_number 11; exon_id "ENSMUSE00000129044.2"; level 2; protein_id "ENSMUSP00000000109.5"; transcript_support_level "1"; mgi_id "MGI:105980"; tag "basic"; tag "appris_principal_1"; tag "CCDS"; ccdsid "CCDS27763.1"; havana_gene "OTTMUSG00000014988.1"; havana_transcript "OTTMUST00000035588.1";
chr15	HAVANA	exon	92150278	92150395	0	+	.	gene_id "ENSMUSG00000055022.15"; transcript_id "ENSMUST00000068378.6"; gene_type "protein_coding"; gene_name "Cntn1"; transcript_type "protein_coding"; transcript_name "Cntn1-202"; exon_number 11; exon_id "ENSMUSE00000129044.2"; level 2; protein_id "ENSMUSP00000067842.6"; transcript_support_level "1"; mgi_id "MGI:105980"; tag "alternative_5_UTR"; tag "basic"; tag "appris_principal_1"; tag "CCDS"; ccdsid "CCDS27763.1"; havana_gene "OTTMUSG00000014988.1"; havana_transcript "OTTMUST00000035589.1";
chr15	HAVANA	CDS	92150278	92150395	0	+	0	gene_id "ENSMUSG00000055022.15"; transcript_id "ENSMUST00000068378.6"; gene_type "protein_coding"; gene_name "Cntn1"; transcript_type "protein_coding"; transcript_name "Cntn1-202"; exon_number 11; exon_id "ENSMUSE00000129044.2"; level 2; protein_id "ENSMUSP00000067842.6"; transcript_support_level "1"; mgi_id "MGI:105980"; tag "alternative_5_UTR"; tag "basic"; tag "appris_principal_1"; tag "CCDS"; ccdsid "CCDS27763.1"; havana_gene "OTTMUSG00000014988.1"; havana_transcript "OTTMUST00000035589.1";
chr15	ENSEMBL_gcm37	exon	92150278	92150395	65.1702350236654	+	.	gene_id "ENSMUSG00000055022.15"; transcript_id "ENSMUSG00000055022.15_tx_3"; exon_id "chr15_92150278_92150395_+"; exonnum "11"; txlen "2173";
chr15	ENSEMBL_gcm37	exon	92150278	92150395	61.0577495793025	+	.	gene_id "ENSMUSG00000055022.15"; transcript_id "ENSMUSG00000055022.15_tx_4"; exon_id "chr15_92150278_92150395_+"; exonnum "11"; txlen "2319";
chr15	ENSEMBL_gcm37	exon	92150278	92150395	0.193734613691978	+	.	gene_id "ENSMUSG00000055022.15"; transcript_id "ENSMUSG00000055022.15_tx_5"; exon_id "chr15_92150278_92150395_+"; exonnum "14"; txlen "6026";
chr15	ENSEMBL_gcm37	exon	92150278	92150395	0.00431751795864631	+	.	gene_id "ENSMUSG00000055022.15"; transcript_id "ENSMUSG00000055022.15_tx_6"; exon_id "chr15_92150278_92150395_+"; exonnum "14"; txlen "6001";
chr15	ENSEMBL	exon	92151791	92151941	0	+	.	gene_id "ENSMUSG00000055022.15"; transcript_id "ENSMUST00000169825.8"; gene_type "protein_coding"; gene_name "Cntn1"; transcript_type "protein_coding"; transcript_name "Cntn1-204"; exon_number 12; exon_id "ENSMUSE00000129040.2"; level 3; protein_id "ENSMUSP00000133063.2"; transcript_support_level "5"; mgi_id "MGI:105980"; tag "basic"; tag "Ensembl_canonical"; tag "GENCODE_Primary"; tag "appris_principal_1"; tag "CCDS"; ccdsid "CCDS27763.1"; havana_gene "OTTMUSG00000014988.1";
chr15	ENSEMBL	CDS	92151791	92151941	0	+	2	gene_id "ENSMUSG00000055022.15"; transcript_id "ENSMUST00000169825.8"; gene_type "protein_coding"; gene_name "Cntn1"; transcript_type "protein_coding"; transcript_name "Cntn1-204"; exon_number 12; exon_id "ENSMUSE00000129040.2"; level 3; protein_id "ENSMUSP00000133063.2"; transcript_support_level "5"; mgi_id "MGI:105980"; tag "basic"; tag "Ensembl_canonical"; tag "GENCODE_Primary"; tag "appris_principal_1"; tag "CCDS"; ccdsid "CCDS27763.1"; havana_gene "OTTMUSG00000014988.1";
chr15	HAVANA	exon	92151791	92151941	0	+	.	gene_id "ENSMUSG00000055022.15"; transcript_id "ENSMUST00000000109.11"; gene_type "protein_coding"; gene_name "Cntn1"; transcript_type "protein_coding"; transcript_name "Cntn1-201"; exon_number 12; exon_id "ENSMUSE00000129040.2"; level 2; protein_id "ENSMUSP00000000109.5"; transcript_support_level "1"; mgi_id "MGI:105980"; tag "basic"; tag "appris_principal_1"; tag "CCDS"; ccdsid "CCDS27763.1"; havana_gene "OTTMUSG00000014988.1"; havana_transcript "OTTMUST00000035588.1";
chr15	HAVANA	CDS	92151791	92151941	0	+	2	gene_id "ENSMUSG00000055022.15"; transcript_id "ENSMUST00000000109.11"; gene_type "protein_coding"; gene_name "Cntn1"; transcript_type "protein_coding"; transcript_name "Cntn1-201"; exon_number 12; exon_id "ENSMUSE00000129040.2"; level 2; protein_id "ENSMUSP00000000109.5"; transcript_support_level "1"; mgi_id "MGI:105980"; tag "basic"; tag "appris_principal_1"; tag "CCDS"; ccdsid "CCDS27763.1"; havana_gene "OTTMUSG00000014988.1"; havana_transcript "OTTMUST00000035588.1";
chr15	HAVANA	exon	92151791	92151941	0	+	.	gene_id "ENSMUSG00000055022.15"; transcript_id "ENSMUST00000068378.6"; gene_type "protein_coding"; gene_name "Cntn1"; transcript_type "protein_coding"; transcript_name "Cntn1-202"; exon_number 12; exon_id "ENSMUSE00000129040.2"; level 2; protein_id "ENSMUSP00000067842.6"; transcript_support_level "1"; mgi_id "MGI:105980"; tag "alternative_5_UTR"; tag "basic"; tag "appris_principal_1"; tag "CCDS"; ccdsid "CCDS27763.1"; havana_gene "OTTMUSG00000014988.1"; havana_transcript "OTTMUST00000035589.1";
chr15	HAVANA	CDS	92151791	92151941	0	+	2	gene_id "ENSMUSG00000055022.15"; transcript_id "ENSMUST00000068378.6"; gene_type "protein_coding"; gene_name "Cntn1"; transcript_type "protein_coding"; transcript_name "Cntn1-202"; exon_number 12; exon_id "ENSMUSE00000129040.2"; level 2; protein_id "ENSMUSP00000067842.6"; transcript_support_level "1"; mgi_id "MGI:105980"; tag "alternative_5_UTR"; tag "basic"; tag "appris_principal_1"; tag "CCDS"; ccdsid "CCDS27763.1"; havana_gene "OTTMUSG00000014988.1"; havana_transcript "OTTMUST00000035589.1";
chr15	ENSEMBL_gcm37	exon	92151791	92151941	65.1702350236654	+	.	gene_id "ENSMUSG00000055022.15"; transcript_id "ENSMUSG00000055022.15_tx_3"; exon_id "chr15_92151791_92151941_+"; exonnum "12"; txlen "2173";
chr15	ENSEMBL_gcm37	exon	92151791	92151941	61.0577495793025	+	.	gene_id "ENSMUSG00000055022.15"; transcript_id "ENSMUSG00000055022.15_tx_4"; exon_id "chr15_92151791_92151941_+"; exonnum "12"; txlen "2319";
chr15	ENSEMBL_gcm37	exon	92151791	92151941	0.193734613691978	+	.	gene_id "ENSMUSG00000055022.15"; transcript_id "ENSMUSG00000055022.15_tx_5"; exon_id "chr15_92151791_92151941_+"; exonnum "15"; txlen "6026";
chr15	ENSEMBL_gcm37	exon	92151791	92151941	0.00431751795864631	+	.	gene_id "ENSMUSG00000055022.15"; transcript_id "ENSMUSG00000055022.15_tx_6"; exon_id "chr15_92151791_92151941_+"; exonnum "15"; txlen "6001";
chr15	ENSEMBL	exon	92153728	92153855	0	+	.	gene_id "ENSMUSG00000055022.15"; transcript_id "ENSMUST00000169825.8"; gene_type "protein_coding"; gene_name "Cntn1"; transcript_type "protein_coding"; transcript_name "Cntn1-204"; exon_number 13; exon_id "ENSMUSE00000129055.2"; level 3; protein_id "ENSMUSP00000133063.2"; transcript_support_level "5"; mgi_id "MGI:105980"; tag "basic"; tag "Ensembl_canonical"; tag "GENCODE_Primary"; tag "appris_principal_1"; tag "CCDS"; ccdsid "CCDS27763.1"; havana_gene "OTTMUSG00000014988.1";
chr15	ENSEMBL	CDS	92153728	92153855	0	+	1	gene_id "ENSMUSG00000055022.15"; transcript_id "ENSMUST00000169825.8"; gene_type "protein_coding"; gene_name "Cntn1"; transcript_type "protein_coding"; transcript_name "Cntn1-204"; exon_number 13; exon_id "ENSMUSE00000129055.2"; level 3; protein_id "ENSMUSP00000133063.2"; transcript_support_level "5"; mgi_id "MGI:105980"; tag "basic"; tag "Ensembl_canonical"; tag "GENCODE_Primary"; tag "appris_principal_1"; tag "CCDS"; ccdsid "CCDS27763.1"; havana_gene "OTTMUSG00000014988.1";
chr15	HAVANA	exon	92153728	92153855	0	+	.	gene_id "ENSMUSG00000055022.15"; transcript_id "ENSMUST00000000109.11"; gene_type "protein_coding"; gene_name "Cntn1"; transcript_type "protein_coding"; transcript_name "Cntn1-201"; exon_number 13; exon_id "ENSMUSE00000129055.2"; level 2; protein_id "ENSMUSP00000000109.5"; transcript_support_level "1"; mgi_id "MGI:105980"; tag "basic"; tag "appris_principal_1"; tag "CCDS"; ccdsid "CCDS27763.1"; havana_gene "OTTMUSG00000014988.1"; havana_transcript "OTTMUST00000035588.1";
chr15	HAVANA	CDS	92153728	92153855	0	+	1	gene_id "ENSMUSG00000055022.15"; transcript_id "ENSMUST00000000109.11"; gene_type "protein_coding"; gene_name "Cntn1"; transcript_type "protein_coding"; transcript_name "Cntn1-201"; exon_number 13; exon_id "ENSMUSE00000129055.2"; level 2; protein_id "ENSMUSP00000000109.5"; transcript_support_level "1"; mgi_id "MGI:105980"; tag "basic"; tag "appris_principal_1"; tag "CCDS"; ccdsid "CCDS27763.1"; havana_gene "OTTMUSG00000014988.1"; havana_transcript "OTTMUST00000035588.1";
chr15	HAVANA	exon	92153728	92153855	0	+	.	gene_id "ENSMUSG00000055022.15"; transcript_id "ENSMUST00000068378.6"; gene_type "protein_coding"; gene_name "Cntn1"; transcript_type "protein_coding"; transcript_name "Cntn1-202"; exon_number 13; exon_id "ENSMUSE00000129055.2"; level 2; protein_id "ENSMUSP00000067842.6"; transcript_support_level "1"; mgi_id "MGI:105980"; tag "alternative_5_UTR"; tag "basic"; tag "appris_principal_1"; tag "CCDS"; ccdsid "CCDS27763.1"; havana_gene "OTTMUSG00000014988.1"; havana_transcript "OTTMUST00000035589.1";
chr15	HAVANA	CDS	92153728	92153855	0	+	1	gene_id "ENSMUSG00000055022.15"; transcript_id "ENSMUST00000068378.6"; gene_type "protein_coding"; gene_name "Cntn1"; transcript_type "protein_coding"; transcript_name "Cntn1-202"; exon_number 13; exon_id "ENSMUSE00000129055.2"; level 2; protein_id "ENSMUSP00000067842.6"; transcript_support_level "1"; mgi_id "MGI:105980"; tag "alternative_5_UTR"; tag "basic"; tag "appris_principal_1"; tag "CCDS"; ccdsid "CCDS27763.1"; havana_gene "OTTMUSG00000014988.1"; havana_transcript "OTTMUST00000035589.1";
chr15	ENSEMBL_gcm37	exon	92153728	92153855	65.1702350236654	+	.	gene_id "ENSMUSG00000055022.15"; transcript_id "ENSMUSG00000055022.15_tx_3"; exon_id "chr15_92153728_92153855_+"; exonnum "13"; txlen "2173";
chr15	ENSEMBL_gcm37	exon	92153728	92153855	61.0577495793025	+	.	gene_id "ENSMUSG00000055022.15"; transcript_id "ENSMUSG00000055022.15_tx_4"; exon_id "chr15_92153728_92153855_+"; exonnum "13"; txlen "2319";
chr15	ENSEMBL_gcm37	exon	92153728	92153855	0.193734613691978	+	.	gene_id "ENSMUSG00000055022.15"; transcript_id "ENSMUSG00000055022.15_tx_5"; exon_id "chr15_92153728_92153855_+"; exonnum "16"; txlen "6026";
chr15	ENSEMBL_gcm37	exon	92153728	92153855	0.00431751795864631	+	.	gene_id "ENSMUSG00000055022.15"; transcript_id "ENSMUSG00000055022.15_tx_6"; exon_id "chr15_92153728_92153855_+"; exonnum "16"; txlen "6001";
chr15	ENSEMBL	exon	92159354	92159535	0	+	.	gene_id "ENSMUSG00000055022.15"; transcript_id "ENSMUST00000169825.8"; gene_type "protein_coding"; gene_name "Cntn1"; transcript_type "protein_coding"; transcript_name "Cntn1-204"; exon_number 14; exon_id "ENSMUSE00000129036.2"; level 3; protein_id "ENSMUSP00000133063.2"; transcript_support_level "5"; mgi_id "MGI:105980"; tag "basic"; tag "Ensembl_canonical"; tag "GENCODE_Primary"; tag "appris_principal_1"; tag "CCDS"; ccdsid "CCDS27763.1"; havana_gene "OTTMUSG00000014988.1";
chr15	ENSEMBL	CDS	92159354	92159535	0	+	2	gene_id "ENSMUSG00000055022.15"; transcript_id "ENSMUST00000169825.8"; gene_type "protein_coding"; gene_name "Cntn1"; transcript_type "protein_coding"; transcript_name "Cntn1-204"; exon_number 14; exon_id "ENSMUSE00000129036.2"; level 3; protein_id "ENSMUSP00000133063.2"; transcript_support_level "5"; mgi_id "MGI:105980"; tag "basic"; tag "Ensembl_canonical"; tag "GENCODE_Primary"; tag "appris_principal_1"; tag "CCDS"; ccdsid "CCDS27763.1"; havana_gene "OTTMUSG00000014988.1";
chr15	HAVANA	exon	92159354	92159535	0	+	.	gene_id "ENSMUSG00000055022.15"; transcript_id "ENSMUST00000000109.11"; gene_type "protein_coding"; gene_name "Cntn1"; transcript_type "protein_coding"; transcript_name "Cntn1-201"; exon_number 14; exon_id "ENSMUSE00000129036.2"; level 2; protein_id "ENSMUSP00000000109.5"; transcript_support_level "1"; mgi_id "MGI:105980"; tag "basic"; tag "appris_principal_1"; tag "CCDS"; ccdsid "CCDS27763.1"; havana_gene "OTTMUSG00000014988.1"; havana_transcript "OTTMUST00000035588.1";
chr15	HAVANA	CDS	92159354	92159535	0	+	2	gene_id "ENSMUSG00000055022.15"; transcript_id "ENSMUST00000000109.11"; gene_type "protein_coding"; gene_name "Cntn1"; transcript_type "protein_coding"; transcript_name "Cntn1-201"; exon_number 14; exon_id "ENSMUSE00000129036.2"; level 2; protein_id "ENSMUSP00000000109.5"; transcript_support_level "1"; mgi_id "MGI:105980"; tag "basic"; tag "appris_principal_1"; tag "CCDS"; ccdsid "CCDS27763.1"; havana_gene "OTTMUSG00000014988.1"; havana_transcript "OTTMUST00000035588.1";
chr15	HAVANA	exon	92159354	92159535	0	+	.	gene_id "ENSMUSG00000055022.15"; transcript_id "ENSMUST00000068378.6"; gene_type "protein_coding"; gene_name "Cntn1"; transcript_type "protein_coding"; transcript_name "Cntn1-202"; exon_number 14; exon_id "ENSMUSE00000129036.2"; level 2; protein_id "ENSMUSP00000067842.6"; transcript_support_level "1"; mgi_id "MGI:105980"; tag "alternative_5_UTR"; tag "basic"; tag "appris_principal_1"; tag "CCDS"; ccdsid "CCDS27763.1"; havana_gene "OTTMUSG00000014988.1"; havana_transcript "OTTMUST00000035589.1";
chr15	HAVANA	CDS	92159354	92159535	0	+	2	gene_id "ENSMUSG00000055022.15"; transcript_id "ENSMUST00000068378.6"; gene_type "protein_coding"; gene_name "Cntn1"; transcript_type "protein_coding"; transcript_name "Cntn1-202"; exon_number 14; exon_id "ENSMUSE00000129036.2"; level 2; protein_id "ENSMUSP00000067842.6"; transcript_support_level "1"; mgi_id "MGI:105980"; tag "alternative_5_UTR"; tag "basic"; tag "appris_principal_1"; tag "CCDS"; ccdsid "CCDS27763.1"; havana_gene "OTTMUSG00000014988.1"; havana_transcript "OTTMUST00000035589.1";
chr15	ENSEMBL_gcm37	exon	92159354	92159535	65.1702350236654	+	.	gene_id "ENSMUSG00000055022.15"; transcript_id "ENSMUSG00000055022.15_tx_3"; exon_id "chr15_92159354_92159535_+"; exonnum "14"; txlen "2173";
chr15	ENSEMBL_gcm37	exon	92159354	92159535	61.0577495793025	+	.	gene_id "ENSMUSG00000055022.15"; transcript_id "ENSMUSG00000055022.15_tx_4"; exon_id "chr15_92159354_92159535_+"; exonnum "14"; txlen "2319";
chr15	ENSEMBL_gcm37	exon	92159354	92159535	0.193734613691978	+	.	gene_id "ENSMUSG00000055022.15"; transcript_id "ENSMUSG00000055022.15_tx_5"; exon_id "chr15_92159354_92159535_+"; exonnum "17"; txlen "6026";
chr15	ENSEMBL_gcm37	exon	92159354	92159535	0.00431751795864631	+	.	gene_id "ENSMUSG00000055022.15"; transcript_id "ENSMUSG00000055022.15_tx_6"; exon_id "chr15_92159354_92159535_+"; exonnum "17"; txlen "6001";
chr15	ENSEMBL	exon	92169115	92169235	0	+	.	gene_id "ENSMUSG00000055022.15"; transcript_id "ENSMUST00000169825.8"; gene_type "protein_coding"; gene_name "Cntn1"; transcript_type "protein_coding"; transcript_name "Cntn1-204"; exon_number 15; exon_id "ENSMUSE00000129039.2"; level 3; protein_id "ENSMUSP00000133063.2"; transcript_support_level "5"; mgi_id "MGI:105980"; tag "basic"; tag "Ensembl_canonical"; tag "GENCODE_Primary"; tag "appris_principal_1"; tag "CCDS"; ccdsid "CCDS27763.1"; havana_gene "OTTMUSG00000014988.1";
chr15	ENSEMBL	CDS	92169115	92169235	0	+	0	gene_id "ENSMUSG00000055022.15"; transcript_id "ENSMUST00000169825.8"; gene_type "protein_coding"; gene_name "Cntn1"; transcript_type "protein_coding"; transcript_name "Cntn1-204"; exon_number 15; exon_id "ENSMUSE00000129039.2"; level 3; protein_id "ENSMUSP00000133063.2"; transcript_support_level "5"; mgi_id "MGI:105980"; tag "basic"; tag "Ensembl_canonical"; tag "GENCODE_Primary"; tag "appris_principal_1"; tag "CCDS"; ccdsid "CCDS27763.1"; havana_gene "OTTMUSG00000014988.1";
chr15	HAVANA	exon	92169115	92169235	0	+	.	gene_id "ENSMUSG00000055022.15"; transcript_id "ENSMUST00000000109.11"; gene_type "protein_coding"; gene_name "Cntn1"; transcript_type "protein_coding"; transcript_name "Cntn1-201"; exon_number 15; exon_id "ENSMUSE00000129039.2"; level 2; protein_id "ENSMUSP00000000109.5"; transcript_support_level "1"; mgi_id "MGI:105980"; tag "basic"; tag "appris_principal_1"; tag "CCDS"; ccdsid "CCDS27763.1"; havana_gene "OTTMUSG00000014988.1"; havana_transcript "OTTMUST00000035588.1";
chr15	HAVANA	CDS	92169115	92169235	0	+	0	gene_id "ENSMUSG00000055022.15"; transcript_id "ENSMUST00000000109.11"; gene_type "protein_coding"; gene_name "Cntn1"; transcript_type "protein_coding"; transcript_name "Cntn1-201"; exon_number 15; exon_id "ENSMUSE00000129039.2"; level 2; protein_id "ENSMUSP00000000109.5"; transcript_support_level "1"; mgi_id "MGI:105980"; tag "basic"; tag "appris_principal_1"; tag "CCDS"; ccdsid "CCDS27763.1"; havana_gene "OTTMUSG00000014988.1"; havana_transcript "OTTMUST00000035588.1";
chr15	HAVANA	exon	92169115	92169235	0	+	.	gene_id "ENSMUSG00000055022.15"; transcript_id "ENSMUST00000068378.6"; gene_type "protein_coding"; gene_name "Cntn1"; transcript_type "protein_coding"; transcript_name "Cntn1-202"; exon_number 15; exon_id "ENSMUSE00000129039.2"; level 2; protein_id "ENSMUSP00000067842.6"; transcript_support_level "1"; mgi_id "MGI:105980"; tag "alternative_5_UTR"; tag "basic"; tag "appris_principal_1"; tag "CCDS"; ccdsid "CCDS27763.1"; havana_gene "OTTMUSG00000014988.1"; havana_transcript "OTTMUST00000035589.1";
chr15	HAVANA	CDS	92169115	92169235	0	+	0	gene_id "ENSMUSG00000055022.15"; transcript_id "ENSMUST00000068378.6"; gene_type "protein_coding"; gene_name "Cntn1"; transcript_type "protein_coding"; transcript_name "Cntn1-202"; exon_number 15; exon_id "ENSMUSE00000129039.2"; level 2; protein_id "ENSMUSP00000067842.6"; transcript_support_level "1"; mgi_id "MGI:105980"; tag "alternative_5_UTR"; tag "basic"; tag "appris_principal_1"; tag "CCDS"; ccdsid "CCDS27763.1"; havana_gene "OTTMUSG00000014988.1"; havana_transcript "OTTMUST00000035589.1";
chr15	ENSEMBL_gcm37	exon	92169115	92169235	65.1702350236654	+	.	gene_id "ENSMUSG00000055022.15"; transcript_id "ENSMUSG00000055022.15_tx_3"; exon_id "chr15_92169115_92169235_+"; exonnum "15"; txlen "2173";
chr15	ENSEMBL_gcm37	exon	92169115	92169235	61.0577495793025	+	.	gene_id "ENSMUSG00000055022.15"; transcript_id "ENSMUSG00000055022.15_tx_4"; exon_id "chr15_92169115_92169235_+"; exonnum "15"; txlen "2319";
chr15	ENSEMBL_gcm37	exon	92169115	92169235	0.193734613691978	+	.	gene_id "ENSMUSG00000055022.15"; transcript_id "ENSMUSG00000055022.15_tx_5"; exon_id "chr15_92169115_92169235_+"; exonnum "18"; txlen "6026";
chr15	ENSEMBL_gcm37	exon	92169115	92169235	0.00431751795864631	+	.	gene_id "ENSMUSG00000055022.15"; transcript_id "ENSMUSG00000055022.15_tx_6"; exon_id "chr15_92169115_92169235_+"; exonnum "18"; txlen "6001";
chr15	sragcm37_ss	exon	92183437	92183569	65.1702350236654	+	.	gene_id "ENSMUSG00000055022.15"; transcript_id "ENSMUSG00000055022.15_tx_3"; exon_id "chr15_92183437_92183569_+"; exonnum "16"; txlen "2173";
chr15	sragcm37_ss	exon	92183437	92183569	61.0577495793025	+	.	gene_id "ENSMUSG00000055022.15"; transcript_id "ENSMUSG00000055022.15_tx_4"; exon_id "chr15_92183437_92183569_+"; exonnum "16"; txlen "2319";
chr15	ENSEMBL	exon	92189489	92189647	0	+	.	gene_id "ENSMUSG00000055022.15"; transcript_id "ENSMUST00000169825.8"; gene_type "protein_coding"; gene_name "Cntn1"; transcript_type "protein_coding"; transcript_name "Cntn1-204"; exon_number 16; exon_id "ENSMUSE00000129041.2"; level 3; protein_id "ENSMUSP00000133063.2"; transcript_support_level "5"; mgi_id "MGI:105980"; tag "basic"; tag "Ensembl_canonical"; tag "GENCODE_Primary"; tag "appris_principal_1"; tag "CCDS"; ccdsid "CCDS27763.1"; havana_gene "OTTMUSG00000014988.1";
chr15	ENSEMBL	CDS	92189489	92189647	0	+	2	gene_id "ENSMUSG00000055022.15"; transcript_id "ENSMUST00000169825.8"; gene_type "protein_coding"; gene_name "Cntn1"; transcript_type "protein_coding"; transcript_name "Cntn1-204"; exon_number 16; exon_id "ENSMUSE00000129041.2"; level 3; protein_id "ENSMUSP00000133063.2"; transcript_support_level "5"; mgi_id "MGI:105980"; tag "basic"; tag "Ensembl_canonical"; tag "GENCODE_Primary"; tag "appris_principal_1"; tag "CCDS"; ccdsid "CCDS27763.1"; havana_gene "OTTMUSG00000014988.1";
chr15	HAVANA	exon	92189489	92189647	0	+	.	gene_id "ENSMUSG00000055022.15"; transcript_id "ENSMUST00000000109.11"; gene_type "protein_coding"; gene_name "Cntn1"; transcript_type "protein_coding"; transcript_name "Cntn1-201"; exon_number 16; exon_id "ENSMUSE00000129041.2"; level 2; protein_id "ENSMUSP00000000109.5"; transcript_support_level "1"; mgi_id "MGI:105980"; tag "basic"; tag "appris_principal_1"; tag "CCDS"; ccdsid "CCDS27763.1"; havana_gene "OTTMUSG00000014988.1"; havana_transcript "OTTMUST00000035588.1";
chr15	HAVANA	CDS	92189489	92189647	0	+	2	gene_id "ENSMUSG00000055022.15"; transcript_id "ENSMUST00000000109.11"; gene_type "protein_coding"; gene_name "Cntn1"; transcript_type "protein_coding"; transcript_name "Cntn1-201"; exon_number 16; exon_id "ENSMUSE00000129041.2"; level 2; protein_id "ENSMUSP00000000109.5"; transcript_support_level "1"; mgi_id "MGI:105980"; tag "basic"; tag "appris_principal_1"; tag "CCDS"; ccdsid "CCDS27763.1"; havana_gene "OTTMUSG00000014988.1"; havana_transcript "OTTMUST00000035588.1";
chr15	HAVANA	exon	92189489	92189647	0	+	.	gene_id "ENSMUSG00000055022.15"; transcript_id "ENSMUST00000068378.6"; gene_type "protein_coding"; gene_name "Cntn1"; transcript_type "protein_coding"; transcript_name "Cntn1-202"; exon_number 16; exon_id "ENSMUSE00000129041.2"; level 2; protein_id "ENSMUSP00000067842.6"; transcript_support_level "1"; mgi_id "MGI:105980"; tag "alternative_5_UTR"; tag "basic"; tag "appris_principal_1"; tag "CCDS"; ccdsid "CCDS27763.1"; havana_gene "OTTMUSG00000014988.1"; havana_transcript "OTTMUST00000035589.1";
chr15	HAVANA	CDS	92189489	92189647	0	+	2	gene_id "ENSMUSG00000055022.15"; transcript_id "ENSMUST00000068378.6"; gene_type "protein_coding"; gene_name "Cntn1"; transcript_type "protein_coding"; transcript_name "Cntn1-202"; exon_number 16; exon_id "ENSMUSE00000129041.2"; level 2; protein_id "ENSMUSP00000067842.6"; transcript_support_level "1"; mgi_id "MGI:105980"; tag "alternative_5_UTR"; tag "basic"; tag "appris_principal_1"; tag "CCDS"; ccdsid "CCDS27763.1"; havana_gene "OTTMUSG00000014988.1"; havana_transcript "OTTMUST00000035589.1";
chr15	ENSEMBL_gcm37	exon	92189489	92189647	0.193734613691978	+	.	gene_id "ENSMUSG00000055022.15"; transcript_id "ENSMUSG00000055022.15_tx_5"; exon_id "chr15_92189489_92189647_+"; exonnum "19"; txlen "6026";
chr15	ENSEMBL_gcm37	exon	92189489	92189647	0.00431751795864631	+	.	gene_id "ENSMUSG00000055022.15"; transcript_id "ENSMUSG00000055022.15_tx_6"; exon_id "chr15_92189489_92189647_+"; exonnum "19"; txlen "6001";
chr15	ENSEMBL	exon	92192869	92193018	0	+	.	gene_id "ENSMUSG00000055022.15"; transcript_id "ENSMUST00000169825.8"; gene_type "protein_coding"; gene_name "Cntn1"; transcript_type "protein_coding"; transcript_name "Cntn1-204"; exon_number 17; exon_id "ENSMUSE00000466066.2"; level 3; protein_id "ENSMUSP00000133063.2"; transcript_support_level "5"; mgi_id "MGI:105980"; tag "basic"; tag "Ensembl_canonical"; tag "GENCODE_Primary"; tag "appris_principal_1"; tag "CCDS"; ccdsid "CCDS27763.1"; havana_gene "OTTMUSG00000014988.1";
chr15	ENSEMBL	CDS	92192869	92193018	0	+	2	gene_id "ENSMUSG00000055022.15"; transcript_id "ENSMUST00000169825.8"; gene_type "protein_coding"; gene_name "Cntn1"; transcript_type "protein_coding"; transcript_name "Cntn1-204"; exon_number 17; exon_id "ENSMUSE00000466066.2"; level 3; protein_id "ENSMUSP00000133063.2"; transcript_support_level "5"; mgi_id "MGI:105980"; tag "basic"; tag "Ensembl_canonical"; tag "GENCODE_Primary"; tag "appris_principal_1"; tag "CCDS"; ccdsid "CCDS27763.1"; havana_gene "OTTMUSG00000014988.1";
chr15	HAVANA	exon	92192869	92193018	0	+	.	gene_id "ENSMUSG00000055022.15"; transcript_id "ENSMUST00000000109.11"; gene_type "protein_coding"; gene_name "Cntn1"; transcript_type "protein_coding"; transcript_name "Cntn1-201"; exon_number 17; exon_id "ENSMUSE00000466066.2"; level 2; protein_id "ENSMUSP00000000109.5"; transcript_support_level "1"; mgi_id "MGI:105980"; tag "basic"; tag "appris_principal_1"; tag "CCDS"; ccdsid "CCDS27763.1"; havana_gene "OTTMUSG00000014988.1"; havana_transcript "OTTMUST00000035588.1";
chr15	HAVANA	CDS	92192869	92193018	0	+	2	gene_id "ENSMUSG00000055022.15"; transcript_id "ENSMUST00000000109.11"; gene_type "protein_coding"; gene_name "Cntn1"; transcript_type "protein_coding"; transcript_name "Cntn1-201"; exon_number 17; exon_id "ENSMUSE00000466066.2"; level 2; protein_id "ENSMUSP00000000109.5"; transcript_support_level "1"; mgi_id "MGI:105980"; tag "basic"; tag "appris_principal_1"; tag "CCDS"; ccdsid "CCDS27763.1"; havana_gene "OTTMUSG00000014988.1"; havana_transcript "OTTMUST00000035588.1";
chr15	HAVANA	exon	92192869	92193018	0	+	.	gene_id "ENSMUSG00000055022.15"; transcript_id "ENSMUST00000068378.6"; gene_type "protein_coding"; gene_name "Cntn1"; transcript_type "protein_coding"; transcript_name "Cntn1-202"; exon_number 17; exon_id "ENSMUSE00000466066.2"; level 2; protein_id "ENSMUSP00000067842.6"; transcript_support_level "1"; mgi_id "MGI:105980"; tag "alternative_5_UTR"; tag "basic"; tag "appris_principal_1"; tag "CCDS"; ccdsid "CCDS27763.1"; havana_gene "OTTMUSG00000014988.1"; havana_transcript "OTTMUST00000035589.1";
chr15	HAVANA	CDS	92192869	92193018	0	+	2	gene_id "ENSMUSG00000055022.15"; transcript_id "ENSMUST00000068378.6"; gene_type "protein_coding"; gene_name "Cntn1"; transcript_type "protein_coding"; transcript_name "Cntn1-202"; exon_number 17; exon_id "ENSMUSE00000466066.2"; level 2; protein_id "ENSMUSP00000067842.6"; transcript_support_level "1"; mgi_id "MGI:105980"; tag "alternative_5_UTR"; tag "basic"; tag "appris_principal_1"; tag "CCDS"; ccdsid "CCDS27763.1"; havana_gene "OTTMUSG00000014988.1"; havana_transcript "OTTMUST00000035589.1";
chr15	ENSEMBL_gcm37	exon	92192869	92193018	0.193734613691978	+	.	gene_id "ENSMUSG00000055022.15"; transcript_id "ENSMUSG00000055022.15_tx_5"; exon_id "chr15_92192869_92193018_+"; exonnum "20"; txlen "6026";
chr15	ENSEMBL_gcm37	exon	92192869	92193018	0.00431751795864631	+	.	gene_id "ENSMUSG00000055022.15"; transcript_id "ENSMUSG00000055022.15_tx_6"; exon_id "chr15_92192869_92193018_+"; exonnum "20"; txlen "6001";
chr15	ENSEMBL	exon	92200835	92200905	0	+	.	gene_id "ENSMUSG00000055022.15"; transcript_id "ENSMUST00000169825.8"; gene_type "protein_coding"; gene_name "Cntn1"; transcript_type "protein_coding"; transcript_name "Cntn1-204"; exon_number 18; exon_id "ENSMUSE00000129042.2"; level 3; protein_id "ENSMUSP00000133063.2"; transcript_support_level "5"; mgi_id "MGI:105980"; tag "basic"; tag "Ensembl_canonical"; tag "GENCODE_Primary"; tag "appris_principal_1"; tag "CCDS"; ccdsid "CCDS27763.1"; havana_gene "OTTMUSG00000014988.1";
chr15	ENSEMBL	CDS	92200835	92200905	0	+	2	gene_id "ENSMUSG00000055022.15"; transcript_id "ENSMUST00000169825.8"; gene_type "protein_coding"; gene_name "Cntn1"; transcript_type "protein_coding"; transcript_name "Cntn1-204"; exon_number 18; exon_id "ENSMUSE00000129042.2"; level 3; protein_id "ENSMUSP00000133063.2"; transcript_support_level "5"; mgi_id "MGI:105980"; tag "basic"; tag "Ensembl_canonical"; tag "GENCODE_Primary"; tag "appris_principal_1"; tag "CCDS"; ccdsid "CCDS27763.1"; havana_gene "OTTMUSG00000014988.1";
chr15	HAVANA	exon	92200835	92200905	0	+	.	gene_id "ENSMUSG00000055022.15"; transcript_id "ENSMUST00000000109.11"; gene_type "protein_coding"; gene_name "Cntn1"; transcript_type "protein_coding"; transcript_name "Cntn1-201"; exon_number 18; exon_id "ENSMUSE00000129042.2"; level 2; protein_id "ENSMUSP00000000109.5"; transcript_support_level "1"; mgi_id "MGI:105980"; tag "basic"; tag "appris_principal_1"; tag "CCDS"; ccdsid "CCDS27763.1"; havana_gene "OTTMUSG00000014988.1"; havana_transcript "OTTMUST00000035588.1";
chr15	HAVANA	CDS	92200835	92200905	0	+	2	gene_id "ENSMUSG00000055022.15"; transcript_id "ENSMUST00000000109.11"; gene_type "protein_coding"; gene_name "Cntn1"; transcript_type "protein_coding"; transcript_name "Cntn1-201"; exon_number 18; exon_id "ENSMUSE00000129042.2"; level 2; protein_id "ENSMUSP00000000109.5"; transcript_support_level "1"; mgi_id "MGI:105980"; tag "basic"; tag "appris_principal_1"; tag "CCDS"; ccdsid "CCDS27763.1"; havana_gene "OTTMUSG00000014988.1"; havana_transcript "OTTMUST00000035588.1";
chr15	HAVANA	exon	92200835	92200905	0	+	.	gene_id "ENSMUSG00000055022.15"; transcript_id "ENSMUST00000068378.6"; gene_type "protein_coding"; gene_name "Cntn1"; transcript_type "protein_coding"; transcript_name "Cntn1-202"; exon_number 18; exon_id "ENSMUSE00000129042.2"; level 2; protein_id "ENSMUSP00000067842.6"; transcript_support_level "1"; mgi_id "MGI:105980"; tag "alternative_5_UTR"; tag "basic"; tag "appris_principal_1"; tag "CCDS"; ccdsid "CCDS27763.1"; havana_gene "OTTMUSG00000014988.1"; havana_transcript "OTTMUST00000035589.1";
chr15	HAVANA	CDS	92200835	92200905	0	+	2	gene_id "ENSMUSG00000055022.15"; transcript_id "ENSMUST00000068378.6"; gene_type "protein_coding"; gene_name "Cntn1"; transcript_type "protein_coding"; transcript_name "Cntn1-202"; exon_number 18; exon_id "ENSMUSE00000129042.2"; level 2; protein_id "ENSMUSP00000067842.6"; transcript_support_level "1"; mgi_id "MGI:105980"; tag "alternative_5_UTR"; tag "basic"; tag "appris_principal_1"; tag "CCDS"; ccdsid "CCDS27763.1"; havana_gene "OTTMUSG00000014988.1"; havana_transcript "OTTMUST00000035589.1";
chr15	ENSEMBL_gcm37	exon	92200835	92200905	0.193734613691978	+	.	gene_id "ENSMUSG00000055022.15"; transcript_id "ENSMUSG00000055022.15_tx_5"; exon_id "chr15_92200835_92200905_+"; exonnum "21"; txlen "6026";
chr15	ENSEMBL_gcm37	exon	92200835	92200905	0.00431751795864631	+	.	gene_id "ENSMUSG00000055022.15"; transcript_id "ENSMUSG00000055022.15_tx_6"; exon_id "chr15_92200835_92200905_+"; exonnum "21"; txlen "6001";
chr15	ENSEMBL	exon	92202910	92203144	0	+	.	gene_id "ENSMUSG00000055022.15"; transcript_id "ENSMUST00000169825.8"; gene_type "protein_coding"; gene_name "Cntn1"; transcript_type "protein_coding"; transcript_name "Cntn1-204"; exon_number 19; exon_id "ENSMUSE00000508033.2"; level 3; protein_id "ENSMUSP00000133063.2"; transcript_support_level "5"; mgi_id "MGI:105980"; tag "basic"; tag "Ensembl_canonical"; tag "GENCODE_Primary"; tag "appris_principal_1"; tag "CCDS"; ccdsid "CCDS27763.1"; havana_gene "OTTMUSG00000014988.1";
chr15	ENSEMBL	CDS	92202910	92203144	0	+	0	gene_id "ENSMUSG00000055022.15"; transcript_id "ENSMUST00000169825.8"; gene_type "protein_coding"; gene_name "Cntn1"; transcript_type "protein_coding"; transcript_name "Cntn1-204"; exon_number 19; exon_id "ENSMUSE00000508033.2"; level 3; protein_id "ENSMUSP00000133063.2"; transcript_support_level "5"; mgi_id "MGI:105980"; tag "basic"; tag "Ensembl_canonical"; tag "GENCODE_Primary"; tag "appris_principal_1"; tag "CCDS"; ccdsid "CCDS27763.1"; havana_gene "OTTMUSG00000014988.1";
chr15	HAVANA	exon	92202910	92203144	0	+	.	gene_id "ENSMUSG00000055022.15"; transcript_id "ENSMUST00000000109.11"; gene_type "protein_coding"; gene_name "Cntn1"; transcript_type "protein_coding"; transcript_name "Cntn1-201"; exon_number 19; exon_id "ENSMUSE00000508033.2"; level 2; protein_id "ENSMUSP00000000109.5"; transcript_support_level "1"; mgi_id "MGI:105980"; tag "basic"; tag "appris_principal_1"; tag "CCDS"; ccdsid "CCDS27763.1"; havana_gene "OTTMUSG00000014988.1"; havana_transcript "OTTMUST00000035588.1";
chr15	HAVANA	CDS	92202910	92203144	0	+	0	gene_id "ENSMUSG00000055022.15"; transcript_id "ENSMUST00000000109.11"; gene_type "protein_coding"; gene_name "Cntn1"; transcript_type "protein_coding"; transcript_name "Cntn1-201"; exon_number 19; exon_id "ENSMUSE00000508033.2"; level 2; protein_id "ENSMUSP00000000109.5"; transcript_support_level "1"; mgi_id "MGI:105980"; tag "basic"; tag "appris_principal_1"; tag "CCDS"; ccdsid "CCDS27763.1"; havana_gene "OTTMUSG00000014988.1"; havana_transcript "OTTMUST00000035588.1";
chr15	HAVANA	exon	92202910	92203144	0	+	.	gene_id "ENSMUSG00000055022.15"; transcript_id "ENSMUST00000068378.6"; gene_type "protein_coding"; gene_name "Cntn1"; transcript_type "protein_coding"; transcript_name "Cntn1-202"; exon_number 19; exon_id "ENSMUSE00000508033.2"; level 2; protein_id "ENSMUSP00000067842.6"; transcript_support_level "1"; mgi_id "MGI:105980"; tag "alternative_5_UTR"; tag "basic"; tag "appris_principal_1"; tag "CCDS"; ccdsid "CCDS27763.1"; havana_gene "OTTMUSG00000014988.1"; havana_transcript "OTTMUST00000035589.1";
chr15	HAVANA	CDS	92202910	92203144	0	+	0	gene_id "ENSMUSG00000055022.15"; transcript_id "ENSMUST00000068378.6"; gene_type "protein_coding"; gene_name "Cntn1"; transcript_type "protein_coding"; transcript_name "Cntn1-202"; exon_number 19; exon_id "ENSMUSE00000508033.2"; level 2; protein_id "ENSMUSP00000067842.6"; transcript_support_level "1"; mgi_id "MGI:105980"; tag "alternative_5_UTR"; tag "basic"; tag "appris_principal_1"; tag "CCDS"; ccdsid "CCDS27763.1"; havana_gene "OTTMUSG00000014988.1"; havana_transcript "OTTMUST00000035589.1";
chr15	ENSEMBL_gcm37	exon	92202910	92203144	0.193734613691978	+	.	gene_id "ENSMUSG00000055022.15"; transcript_id "ENSMUSG00000055022.15_tx_5"; exon_id "chr15_92202910_92203144_+"; exonnum "22"; txlen "6026";
chr15	ENSEMBL_gcm37	exon	92202910	92203144	0.00431751795864631	+	.	gene_id "ENSMUSG00000055022.15"; transcript_id "ENSMUSG00000055022.15_tx_6"; exon_id "chr15_92202910_92203144_+"; exonnum "22"; txlen "6001";
chr15	ENSEMBL	exon	92207836	92207939	0	+	.	gene_id "ENSMUSG00000055022.15"; transcript_id "ENSMUST00000169825.8"; gene_type "protein_coding"; gene_name "Cntn1"; transcript_type "protein_coding"; transcript_name "Cntn1-204"; exon_number 20; exon_id "ENSMUSE00000129037.2"; level 3; protein_id "ENSMUSP00000133063.2"; transcript_support_level "5"; mgi_id "MGI:105980"; tag "basic"; tag "Ensembl_canonical"; tag "GENCODE_Primary"; tag "appris_principal_1"; tag "CCDS"; ccdsid "CCDS27763.1"; havana_gene "OTTMUSG00000014988.1";
chr15	ENSEMBL	CDS	92207836	92207939	0	+	2	gene_id "ENSMUSG00000055022.15"; transcript_id "ENSMUST00000169825.8"; gene_type "protein_coding"; gene_name "Cntn1"; transcript_type "protein_coding"; transcript_name "Cntn1-204"; exon_number 20; exon_id "ENSMUSE00000129037.2"; level 3; protein_id "ENSMUSP00000133063.2"; transcript_support_level "5"; mgi_id "MGI:105980"; tag "basic"; tag "Ensembl_canonical"; tag "GENCODE_Primary"; tag "appris_principal_1"; tag "CCDS"; ccdsid "CCDS27763.1"; havana_gene "OTTMUSG00000014988.1";
chr15	HAVANA	exon	92207836	92207939	0	+	.	gene_id "ENSMUSG00000055022.15"; transcript_id "ENSMUST00000000109.11"; gene_type "protein_coding"; gene_name "Cntn1"; transcript_type "protein_coding"; transcript_name "Cntn1-201"; exon_number 20; exon_id "ENSMUSE00000129037.2"; level 2; protein_id "ENSMUSP00000000109.5"; transcript_support_level "1"; mgi_id "MGI:105980"; tag "basic"; tag "appris_principal_1"; tag "CCDS"; ccdsid "CCDS27763.1"; havana_gene "OTTMUSG00000014988.1"; havana_transcript "OTTMUST00000035588.1";
chr15	HAVANA	CDS	92207836	92207939	0	+	2	gene_id "ENSMUSG00000055022.15"; transcript_id "ENSMUST00000000109.11"; gene_type "protein_coding"; gene_name "Cntn1"; transcript_type "protein_coding"; transcript_name "Cntn1-201"; exon_number 20; exon_id "ENSMUSE00000129037.2"; level 2; protein_id "ENSMUSP00000000109.5"; transcript_support_level "1"; mgi_id "MGI:105980"; tag "basic"; tag "appris_principal_1"; tag "CCDS"; ccdsid "CCDS27763.1"; havana_gene "OTTMUSG00000014988.1"; havana_transcript "OTTMUST00000035588.1";
chr15	HAVANA	exon	92207836	92207939	0	+	.	gene_id "ENSMUSG00000055022.15"; transcript_id "ENSMUST00000068378.6"; gene_type "protein_coding"; gene_name "Cntn1"; transcript_type "protein_coding"; transcript_name "Cntn1-202"; exon_number 20; exon_id "ENSMUSE00000129037.2"; level 2; protein_id "ENSMUSP00000067842.6"; transcript_support_level "1"; mgi_id "MGI:105980"; tag "alternative_5_UTR"; tag "basic"; tag "appris_principal_1"; tag "CCDS"; ccdsid "CCDS27763.1"; havana_gene "OTTMUSG00000014988.1"; havana_transcript "OTTMUST00000035589.1";
chr15	HAVANA	CDS	92207836	92207939	0	+	2	gene_id "ENSMUSG00000055022.15"; transcript_id "ENSMUST00000068378.6"; gene_type "protein_coding"; gene_name "Cntn1"; transcript_type "protein_coding"; transcript_name "Cntn1-202"; exon_number 20; exon_id "ENSMUSE00000129037.2"; level 2; protein_id "ENSMUSP00000067842.6"; transcript_support_level "1"; mgi_id "MGI:105980"; tag "alternative_5_UTR"; tag "basic"; tag "appris_principal_1"; tag "CCDS"; ccdsid "CCDS27763.1"; havana_gene "OTTMUSG00000014988.1"; havana_transcript "OTTMUST00000035589.1";
chr15	ENSEMBL_gcm37	exon	92207836	92207939	0.193734613691978	+	.	gene_id "ENSMUSG00000055022.15"; transcript_id "ENSMUSG00000055022.15_tx_5"; exon_id "chr15_92207836_92207939_+"; exonnum "23"; txlen "6026";
chr15	ENSEMBL_gcm37	exon	92207836	92207939	0.00431751795864631	+	.	gene_id "ENSMUSG00000055022.15"; transcript_id "ENSMUSG00000055022.15_tx_6"; exon_id "chr15_92207836_92207939_+"; exonnum "23"; txlen "6001";
chr15	ENSEMBL	exon	92212369	92212555	0	+	.	gene_id "ENSMUSG00000055022.15"; transcript_id "ENSMUST00000169825.8"; gene_type "protein_coding"; gene_name "Cntn1"; transcript_type "protein_coding"; transcript_name "Cntn1-204"; exon_number 21; exon_id "ENSMUSE00000318552.2"; level 3; protein_id "ENSMUSP00000133063.2"; transcript_support_level "5"; mgi_id "MGI:105980"; tag "basic"; tag "Ensembl_canonical"; tag "GENCODE_Primary"; tag "appris_principal_1"; tag "CCDS"; ccdsid "CCDS27763.1"; havana_gene "OTTMUSG00000014988.1";
chr15	ENSEMBL	CDS	92212369	92212555	0	+	0	gene_id "ENSMUSG00000055022.15"; transcript_id "ENSMUST00000169825.8"; gene_type "protein_coding"; gene_name "Cntn1"; transcript_type "protein_coding"; transcript_name "Cntn1-204"; exon_number 21; exon_id "ENSMUSE00000318552.2"; level 3; protein_id "ENSMUSP00000133063.2"; transcript_support_level "5"; mgi_id "MGI:105980"; tag "basic"; tag "Ensembl_canonical"; tag "GENCODE_Primary"; tag "appris_principal_1"; tag "CCDS"; ccdsid "CCDS27763.1"; havana_gene "OTTMUSG00000014988.1";
chr15	HAVANA	exon	92212369	92212555	0	+	.	gene_id "ENSMUSG00000055022.15"; transcript_id "ENSMUST00000000109.11"; gene_type "protein_coding"; gene_name "Cntn1"; transcript_type "protein_coding"; transcript_name "Cntn1-201"; exon_number 21; exon_id "ENSMUSE00000318552.2"; level 2; protein_id "ENSMUSP00000000109.5"; transcript_support_level "1"; mgi_id "MGI:105980"; tag "basic"; tag "appris_principal_1"; tag "CCDS"; ccdsid "CCDS27763.1"; havana_gene "OTTMUSG00000014988.1"; havana_transcript "OTTMUST00000035588.1";
chr15	HAVANA	CDS	92212369	92212555	0	+	0	gene_id "ENSMUSG00000055022.15"; transcript_id "ENSMUST00000000109.11"; gene_type "protein_coding"; gene_name "Cntn1"; transcript_type "protein_coding"; transcript_name "Cntn1-201"; exon_number 21; exon_id "ENSMUSE00000318552.2"; level 2; protein_id "ENSMUSP00000000109.5"; transcript_support_level "1"; mgi_id "MGI:105980"; tag "basic"; tag "appris_principal_1"; tag "CCDS"; ccdsid "CCDS27763.1"; havana_gene "OTTMUSG00000014988.1"; havana_transcript "OTTMUST00000035588.1";
chr15	HAVANA	exon	92212369	92212555	0	+	.	gene_id "ENSMUSG00000055022.15"; transcript_id "ENSMUST00000068378.6"; gene_type "protein_coding"; gene_name "Cntn1"; transcript_type "protein_coding"; transcript_name "Cntn1-202"; exon_number 21; exon_id "ENSMUSE00000318552.2"; level 2; protein_id "ENSMUSP00000067842.6"; transcript_support_level "1"; mgi_id "MGI:105980"; tag "alternative_5_UTR"; tag "basic"; tag "appris_principal_1"; tag "CCDS"; ccdsid "CCDS27763.1"; havana_gene "OTTMUSG00000014988.1"; havana_transcript "OTTMUST00000035589.1";
chr15	HAVANA	CDS	92212369	92212555	0	+	0	gene_id "ENSMUSG00000055022.15"; transcript_id "ENSMUST00000068378.6"; gene_type "protein_coding"; gene_name "Cntn1"; transcript_type "protein_coding"; transcript_name "Cntn1-202"; exon_number 21; exon_id "ENSMUSE00000318552.2"; level 2; protein_id "ENSMUSP00000067842.6"; transcript_support_level "1"; mgi_id "MGI:105980"; tag "alternative_5_UTR"; tag "basic"; tag "appris_principal_1"; tag "CCDS"; ccdsid "CCDS27763.1"; havana_gene "OTTMUSG00000014988.1"; havana_transcript "OTTMUST00000035589.1";
chr15	ENSEMBL_gcm37	exon	92212369	92212555	0.193734613691978	+	.	gene_id "ENSMUSG00000055022.15"; transcript_id "ENSMUSG00000055022.15_tx_5"; exon_id "chr15_92212369_92212555_+"; exonnum "24"; txlen "6026";
chr15	ENSEMBL_gcm37	exon	92212369	92212555	0.00431751795864631	+	.	gene_id "ENSMUSG00000055022.15"; transcript_id "ENSMUSG00000055022.15_tx_6"; exon_id "chr15_92212369_92212555_+"; exonnum "24"; txlen "6001";
chr15	ENSEMBL	exon	92214908	92215020	0	+	.	gene_id "ENSMUSG00000055022.15"; transcript_id "ENSMUST00000169825.8"; gene_type "protein_coding"; gene_name "Cntn1"; transcript_type "protein_coding"; transcript_name "Cntn1-204"; exon_number 22; exon_id "ENSMUSE00000129057.2"; level 3; protein_id "ENSMUSP00000133063.2"; transcript_support_level "5"; mgi_id "MGI:105980"; tag "basic"; tag "Ensembl_canonical"; tag "GENCODE_Primary"; tag "appris_principal_1"; tag "CCDS"; ccdsid "CCDS27763.1"; havana_gene "OTTMUSG00000014988.1";
chr15	ENSEMBL	CDS	92214908	92215020	0	+	2	gene_id "ENSMUSG00000055022.15"; transcript_id "ENSMUST00000169825.8"; gene_type "protein_coding"; gene_name "Cntn1"; transcript_type "protein_coding"; transcript_name "Cntn1-204"; exon_number 22; exon_id "ENSMUSE00000129057.2"; level 3; protein_id "ENSMUSP00000133063.2"; transcript_support_level "5"; mgi_id "MGI:105980"; tag "basic"; tag "Ensembl_canonical"; tag "GENCODE_Primary"; tag "appris_principal_1"; tag "CCDS"; ccdsid "CCDS27763.1"; havana_gene "OTTMUSG00000014988.1";
chr15	HAVANA	exon	92214908	92215020	0	+	.	gene_id "ENSMUSG00000055022.15"; transcript_id "ENSMUST00000000109.11"; gene_type "protein_coding"; gene_name "Cntn1"; transcript_type "protein_coding"; transcript_name "Cntn1-201"; exon_number 22; exon_id "ENSMUSE00000129057.2"; level 2; protein_id "ENSMUSP00000000109.5"; transcript_support_level "1"; mgi_id "MGI:105980"; tag "basic"; tag "appris_principal_1"; tag "CCDS"; ccdsid "CCDS27763.1"; havana_gene "OTTMUSG00000014988.1"; havana_transcript "OTTMUST00000035588.1";
chr15	HAVANA	CDS	92214908	92215020	0	+	2	gene_id "ENSMUSG00000055022.15"; transcript_id "ENSMUST00000000109.11"; gene_type "protein_coding"; gene_name "Cntn1"; transcript_type "protein_coding"; transcript_name "Cntn1-201"; exon_number 22; exon_id "ENSMUSE00000129057.2"; level 2; protein_id "ENSMUSP00000000109.5"; transcript_support_level "1"; mgi_id "MGI:105980"; tag "basic"; tag "appris_principal_1"; tag "CCDS"; ccdsid "CCDS27763.1"; havana_gene "OTTMUSG00000014988.1"; havana_transcript "OTTMUST00000035588.1";
chr15	HAVANA	exon	92214908	92215020	0	+	.	gene_id "ENSMUSG00000055022.15"; transcript_id "ENSMUST00000068378.6"; gene_type "protein_coding"; gene_name "Cntn1"; transcript_type "protein_coding"; transcript_name "Cntn1-202"; exon_number 22; exon_id "ENSMUSE00000129057.2"; level 2; protein_id "ENSMUSP00000067842.6"; transcript_support_level "1"; mgi_id "MGI:105980"; tag "alternative_5_UTR"; tag "basic"; tag "appris_principal_1"; tag "CCDS"; ccdsid "CCDS27763.1"; havana_gene "OTTMUSG00000014988.1"; havana_transcript "OTTMUST00000035589.1";
chr15	HAVANA	CDS	92214908	92215020	0	+	2	gene_id "ENSMUSG00000055022.15"; transcript_id "ENSMUST00000068378.6"; gene_type "protein_coding"; gene_name "Cntn1"; transcript_type "protein_coding"; transcript_name "Cntn1-202"; exon_number 22; exon_id "ENSMUSE00000129057.2"; level 2; protein_id "ENSMUSP00000067842.6"; transcript_support_level "1"; mgi_id "MGI:105980"; tag "alternative_5_UTR"; tag "basic"; tag "appris_principal_1"; tag "CCDS"; ccdsid "CCDS27763.1"; havana_gene "OTTMUSG00000014988.1"; havana_transcript "OTTMUST00000035589.1";
chr15	ENSEMBL_gcm37	exon	92214908	92215020	0.193734613691978	+	.	gene_id "ENSMUSG00000055022.15"; transcript_id "ENSMUSG00000055022.15_tx_5"; exon_id "chr15_92214908_92215020_+"; exonnum "25"; txlen "6026";
chr15	ENSEMBL_gcm37	exon	92214908	92215020	0.00431751795864631	+	.	gene_id "ENSMUSG00000055022.15"; transcript_id "ENSMUSG00000055022.15_tx_6"; exon_id "chr15_92214908_92215020_+"; exonnum "25"; txlen "6001";
chr15	ENSEMBL	exon	92215798	92215954	0	+	.	gene_id "ENSMUSG00000055022.15"; transcript_id "ENSMUST00000169825.8"; gene_type "protein_coding"; gene_name "Cntn1"; transcript_type "protein_coding"; transcript_name "Cntn1-204"; exon_number 23; exon_id "ENSMUSE00000129054.2"; level 3; protein_id "ENSMUSP00000133063.2"; transcript_support_level "5"; mgi_id "MGI:105980"; tag "basic"; tag "Ensembl_canonical"; tag "GENCODE_Primary"; tag "appris_principal_1"; tag "CCDS"; ccdsid "CCDS27763.1"; havana_gene "OTTMUSG00000014988.1";
chr15	ENSEMBL	CDS	92215798	92215954	0	+	0	gene_id "ENSMUSG00000055022.15"; transcript_id "ENSMUST00000169825.8"; gene_type "protein_coding"; gene_name "Cntn1"; transcript_type "protein_coding"; transcript_name "Cntn1-204"; exon_number 23; exon_id "ENSMUSE00000129054.2"; level 3; protein_id "ENSMUSP00000133063.2"; transcript_support_level "5"; mgi_id "MGI:105980"; tag "basic"; tag "Ensembl_canonical"; tag "GENCODE_Primary"; tag "appris_principal_1"; tag "CCDS"; ccdsid "CCDS27763.1"; havana_gene "OTTMUSG00000014988.1";
chr15	HAVANA	exon	92215798	92215954	0	+	.	gene_id "ENSMUSG00000055022.15"; transcript_id "ENSMUST00000000109.11"; gene_type "protein_coding"; gene_name "Cntn1"; transcript_type "protein_coding"; transcript_name "Cntn1-201"; exon_number 23; exon_id "ENSMUSE00000129054.2"; level 2; protein_id "ENSMUSP00000000109.5"; transcript_support_level "1"; mgi_id "MGI:105980"; tag "basic"; tag "appris_principal_1"; tag "CCDS"; ccdsid "CCDS27763.1"; havana_gene "OTTMUSG00000014988.1"; havana_transcript "OTTMUST00000035588.1";
chr15	HAVANA	CDS	92215798	92215954	0	+	0	gene_id "ENSMUSG00000055022.15"; transcript_id "ENSMUST00000000109.11"; gene_type "protein_coding"; gene_name "Cntn1"; transcript_type "protein_coding"; transcript_name "Cntn1-201"; exon_number 23; exon_id "ENSMUSE00000129054.2"; level 2; protein_id "ENSMUSP00000000109.5"; transcript_support_level "1"; mgi_id "MGI:105980"; tag "basic"; tag "appris_principal_1"; tag "CCDS"; ccdsid "CCDS27763.1"; havana_gene "OTTMUSG00000014988.1"; havana_transcript "OTTMUST00000035588.1";
chr15	HAVANA	exon	92215798	92215954	0	+	.	gene_id "ENSMUSG00000055022.15"; transcript_id "ENSMUST00000068378.6"; gene_type "protein_coding"; gene_name "Cntn1"; transcript_type "protein_coding"; transcript_name "Cntn1-202"; exon_number 23; exon_id "ENSMUSE00000129054.2"; level 2; protein_id "ENSMUSP00000067842.6"; transcript_support_level "1"; mgi_id "MGI:105980"; tag "alternative_5_UTR"; tag "basic"; tag "appris_principal_1"; tag "CCDS"; ccdsid "CCDS27763.1"; havana_gene "OTTMUSG00000014988.1"; havana_transcript "OTTMUST00000035589.1";
chr15	HAVANA	CDS	92215798	92215954	0	+	0	gene_id "ENSMUSG00000055022.15"; transcript_id "ENSMUST00000068378.6"; gene_type "protein_coding"; gene_name "Cntn1"; transcript_type "protein_coding"; transcript_name "Cntn1-202"; exon_number 23; exon_id "ENSMUSE00000129054.2"; level 2; protein_id "ENSMUSP00000067842.6"; transcript_support_level "1"; mgi_id "MGI:105980"; tag "alternative_5_UTR"; tag "basic"; tag "appris_principal_1"; tag "CCDS"; ccdsid "CCDS27763.1"; havana_gene "OTTMUSG00000014988.1"; havana_transcript "OTTMUST00000035589.1";
chr15	ENSEMBL_gcm37	exon	92215798	92215954	0.193734613691978	+	.	gene_id "ENSMUSG00000055022.15"; transcript_id "ENSMUSG00000055022.15_tx_5"; exon_id "chr15_92215798_92215954_+"; exonnum "26"; txlen "6026";
chr15	ENSEMBL_gcm37	exon	92215798	92215954	0.00431751795864631	+	.	gene_id "ENSMUSG00000055022.15"; transcript_id "ENSMUSG00000055022.15_tx_6"; exon_id "chr15_92215798_92215954_+"; exonnum "26"; txlen "6001";
chr15	ENSEMBL	CDS	92237394	92237467	0	+	2	gene_id "ENSMUSG00000055022.15"; transcript_id "ENSMUST00000169825.8"; gene_type "protein_coding"; gene_name "Cntn1"; transcript_type "protein_coding"; transcript_name "Cntn1-204"; exon_number 24; exon_id "ENSMUSE00000894718.2"; level 3; protein_id "ENSMUSP00000133063.2"; transcript_support_level "5"; mgi_id "MGI:105980"; tag "basic"; tag "Ensembl_canonical"; tag "GENCODE_Primary"; tag "appris_principal_1"; tag "CCDS"; ccdsid "CCDS27763.1"; havana_gene "OTTMUSG00000014988.1";
chr15	HAVANA	CDS	92237394	92237467	0	+	2	gene_id "ENSMUSG00000055022.15"; transcript_id "ENSMUST00000000109.11"; gene_type "protein_coding"; gene_name "Cntn1"; transcript_type "protein_coding"; transcript_name "Cntn1-201"; exon_number 24; exon_id "ENSMUSE00000513539.3"; level 2; protein_id "ENSMUSP00000000109.5"; transcript_support_level "1"; mgi_id "MGI:105980"; tag "basic"; tag "appris_principal_1"; tag "CCDS"; ccdsid "CCDS27763.1"; havana_gene "OTTMUSG00000014988.1"; havana_transcript "OTTMUST00000035588.1";
chr15	HAVANA	CDS	92237394	92237467	0	+	2	gene_id "ENSMUSG00000055022.15"; transcript_id "ENSMUST00000068378.6"; gene_type "protein_coding"; gene_name "Cntn1"; transcript_type "protein_coding"; transcript_name "Cntn1-202"; exon_number 24; exon_id "ENSMUSE00000511376.5"; level 2; protein_id "ENSMUSP00000067842.6"; transcript_support_level "1"; mgi_id "MGI:105980"; tag "alternative_5_UTR"; tag "basic"; tag "appris_principal_1"; tag "CCDS"; ccdsid "CCDS27763.1"; havana_gene "OTTMUSG00000014988.1"; havana_transcript "OTTMUST00000035589.1";
chr15	HAVANA	exon	92237394	92237995	0	+	.	gene_id "ENSMUSG00000055022.15"; transcript_id "ENSMUST00000068378.6"; gene_type "protein_coding"; gene_name "Cntn1"; transcript_type "protein_coding"; transcript_name "Cntn1-202"; exon_number 24; exon_id "ENSMUSE00000511376.5"; level 2; protein_id "ENSMUSP00000067842.6"; transcript_support_level "1"; mgi_id "MGI:105980"; tag "alternative_5_UTR"; tag "basic"; tag "appris_principal_1"; tag "CCDS"; ccdsid "CCDS27763.1"; havana_gene "OTTMUSG00000014988.1"; havana_transcript "OTTMUST00000035589.1";
chr15	HAVANA	exon	92237394	92239834	0	+	.	gene_id "ENSMUSG00000055022.15"; transcript_id "ENSMUST00000000109.11"; gene_type "protein_coding"; gene_name "Cntn1"; transcript_type "protein_coding"; transcript_name "Cntn1-201"; exon_number 24; exon_id "ENSMUSE00000513539.3"; level 2; protein_id "ENSMUSP00000000109.5"; transcript_support_level "1"; mgi_id "MGI:105980"; tag "basic"; tag "appris_principal_1"; tag "CCDS"; ccdsid "CCDS27763.1"; havana_gene "OTTMUSG00000014988.1"; havana_transcript "OTTMUST00000035588.1";
chr15	ENSEMBL_gcm37	exon	92237394	92239834	0.193734613691978	+	.	gene_id "ENSMUSG00000055022.15"; transcript_id "ENSMUSG00000055022.15_tx_5"; exon_id "chr15_92237394_92239834_+"; exonnum "27"; txlen "6026";
chr15	ENSEMBL_gcm37	exon	92237394	92239834	0.00431751795864631	+	.	gene_id "ENSMUSG00000055022.15"; transcript_id "ENSMUSG00000055022.15_tx_6"; exon_id "chr15_92237394_92239834_+"; exonnum "27"; txlen "6001";
chr15	ENSEMBL	exon	92237394	92239848	0	+	.	gene_id "ENSMUSG00000055022.15"; transcript_id "ENSMUST00000169825.8"; gene_type "protein_coding"; gene_name "Cntn1"; transcript_type "protein_coding"; transcript_name "Cntn1-204"; exon_number 24; exon_id "ENSMUSE00000894718.2"; level 3; protein_id "ENSMUSP00000133063.2"; transcript_support_level "5"; mgi_id "MGI:105980"; tag "basic"; tag "Ensembl_canonical"; tag "GENCODE_Primary"; tag "appris_principal_1"; tag "CCDS"; ccdsid "CCDS27763.1"; havana_gene "OTTMUSG00000014988.1";
chr15	ENSEMBL	stop_codon	92237468	92237470	0	+	0	gene_id "ENSMUSG00000055022.15"; transcript_id "ENSMUST00000169825.8"; gene_type "protein_coding"; gene_name "Cntn1"; transcript_type "protein_coding"; transcript_name "Cntn1-204"; exon_number 24; exon_id "ENSMUSE00000894718.2"; level 3; protein_id "ENSMUSP00000133063.2"; transcript_support_level "5"; mgi_id "MGI:105980"; tag "basic"; tag "Ensembl_canonical"; tag "GENCODE_Primary"; tag "appris_principal_1"; tag "CCDS"; ccdsid "CCDS27763.1"; havana_gene "OTTMUSG00000014988.1";
chr15	HAVANA	stop_codon	92237468	92237470	0	+	0	gene_id "ENSMUSG00000055022.15"; transcript_id "ENSMUST00000000109.11"; gene_type "protein_coding"; gene_name "Cntn1"; transcript_type "protein_coding"; transcript_name "Cntn1-201"; exon_number 24; exon_id "ENSMUSE00000513539.3"; level 2; protein_id "ENSMUSP00000000109.5"; transcript_support_level "1"; mgi_id "MGI:105980"; tag "basic"; tag "appris_principal_1"; tag "CCDS"; ccdsid "CCDS27763.1"; havana_gene "OTTMUSG00000014988.1"; havana_transcript "OTTMUST00000035588.1";
chr15	HAVANA	stop_codon	92237468	92237470	0	+	0	gene_id "ENSMUSG00000055022.15"; transcript_id "ENSMUST00000068378.6"; gene_type "protein_coding"; gene_name "Cntn1"; transcript_type "protein_coding"; transcript_name "Cntn1-202"; exon_number 24; exon_id "ENSMUSE00000511376.5"; level 2; protein_id "ENSMUSP00000067842.6"; transcript_support_level "1"; mgi_id "MGI:105980"; tag "alternative_5_UTR"; tag "basic"; tag "appris_principal_1"; tag "CCDS"; ccdsid "CCDS27763.1"; havana_gene "OTTMUSG00000014988.1"; havana_transcript "OTTMUST00000035589.1";
chr15	HAVANA	UTR	92237468	92237995	0	+	.	gene_id "ENSMUSG00000055022.15"; transcript_id "ENSMUST00000068378.6"; gene_type "protein_coding"; gene_name "Cntn1"; transcript_type "protein_coding"; transcript_name "Cntn1-202"; exon_number 24; exon_id "ENSMUSE00000511376.5"; level 2; protein_id "ENSMUSP00000067842.6"; transcript_support_level "1"; mgi_id "MGI:105980"; tag "alternative_5_UTR"; tag "basic"; tag "appris_principal_1"; tag "CCDS"; ccdsid "CCDS27763.1"; havana_gene "OTTMUSG00000014988.1"; havana_transcript "OTTMUST00000035589.1";
chr15	HAVANA	UTR	92237468	92239834	0	+	.	gene_id "ENSMUSG00000055022.15"; transcript_id "ENSMUST00000000109.11"; gene_type "protein_coding"; gene_name "Cntn1"; transcript_type "protein_coding"; transcript_name "Cntn1-201"; exon_number 24; exon_id "ENSMUSE00000513539.3"; level 2; protein_id "ENSMUSP00000000109.5"; transcript_support_level "1"; mgi_id "MGI:105980"; tag "basic"; tag "appris_principal_1"; tag "CCDS"; ccdsid "CCDS27763.1"; havana_gene "OTTMUSG00000014988.1"; havana_transcript "OTTMUST00000035588.1";
chr15	ENSEMBL	UTR	92237468	92239848	0	+	.	gene_id "ENSMUSG00000055022.15"; transcript_id "ENSMUST00000169825.8"; gene_type "protein_coding"; gene_name "Cntn1"; transcript_type "protein_coding"; transcript_name "Cntn1-204"; exon_number 24; exon_id "ENSMUSE00000894718.2"; level 3; protein_id "ENSMUSP00000133063.2"; transcript_support_level "5"; mgi_id "MGI:105980"; tag "basic"; tag "Ensembl_canonical"; tag "GENCODE_Primary"; tag "appris_principal_1"; tag "CCDS"; ccdsid "CCDS27763.1"; havana_gene "OTTMUSG00000014988.1";
chr15	HAVANA	exon	92242192	92242464	0	+	.	gene_id "ENSMUSG00000097068.5"; transcript_id "ENSMUST00000242261.2"; gene_type "lncRNA"; gene_name "Gm26760"; transcript_type "lncRNA"; transcript_name "Gm26760-206"; exon_number 1; exon_id "ENSMUSE00001718545.1"; level 2; mgi_id "MGI:5477254"; tag "TAGENE"; havana_gene "OTTMUSG00000070834.1";
chr15	HAVANA	transcript	92242192	92265034	0	+	.	gene_id "ENSMUSG00000097068.5"; transcript_id "ENSMUST00000242261.2"; gene_type "lncRNA"; gene_name "Gm26760"; transcript_type "lncRNA"; transcript_name "Gm26760-206"; level 2; mgi_id "MGI:5477254"; tag "TAGENE"; havana_gene "OTTMUSG00000070834.1";
chr15	HAVANA	gene	92242192	92289830	0	+	.	gene_id "ENSMUSG00000097068.5"; gene_type "lncRNA"; gene_name "Gm26760"; level 2; mgi_id "MGI:5477254"; havana_gene "OTTMUSG00000070834.1";
chr15	HAVANA	exon	92242199	92242464	0	+	.	gene_id "ENSMUSG00000097068.5"; transcript_id "ENSMUST00000243046.2"; gene_type "lncRNA"; gene_name "Gm26760"; transcript_type "lncRNA"; transcript_name "Gm26760-211"; exon_number 1; exon_id "ENSMUSE00001718549.1"; level 2; mgi_id "MGI:5477254"; tag "TAGENE"; havana_gene "OTTMUSG00000070834.1";
chr15	HAVANA	transcript	92242199	92264818	0	+	.	gene_id "ENSMUSG00000097068.5"; transcript_id "ENSMUST00000243046.2"; gene_type "lncRNA"; gene_name "Gm26760"; transcript_type "lncRNA"; transcript_name "Gm26760-211"; level 2; mgi_id "MGI:5477254"; tag "TAGENE"; havana_gene "OTTMUSG00000070834.1";
chr15	HAVANA	exon	92242208	92242464	0	+	.	gene_id "ENSMUSG00000097068.5"; transcript_id "ENSMUST00000243831.2"; gene_type "lncRNA"; gene_name "Gm26760"; transcript_type "lncRNA"; transcript_name "Gm26760-214"; exon_number 1; exon_id "ENSMUSE00001718532.1"; level 2; mgi_id "MGI:5477254"; tag "TAGENE"; havana_gene "OTTMUSG00000070834.1";
chr15	HAVANA	exon	92242208	92242464	0	+	.	gene_id "ENSMUSG00000097068.5"; transcript_id "ENSMUST00000243547.2"; gene_type "lncRNA"; gene_name "Gm26760"; transcript_type "lncRNA"; transcript_name "Gm26760-212"; exon_number 1; exon_id "ENSMUSE00001718532.1"; level 2; mgi_id "MGI:5477254"; tag "TAGENE"; havana_gene "OTTMUSG00000070834.1";
chr15	HAVANA	transcript	92242208	92264810	0	+	.	gene_id "ENSMUSG00000097068.5"; transcript_id "ENSMUST00000243831.2"; gene_type "lncRNA"; gene_name "Gm26760"; transcript_type "lncRNA"; transcript_name "Gm26760-214"; level 2; mgi_id "MGI:5477254"; tag "TAGENE"; havana_gene "OTTMUSG00000070834.1";
chr15	HAVANA	transcript	92242208	92264840	0	+	.	gene_id "ENSMUSG00000097068.5"; transcript_id "ENSMUST00000243547.2"; gene_type "lncRNA"; gene_name "Gm26760"; transcript_type "lncRNA"; transcript_name "Gm26760-212"; level 2; mgi_id "MGI:5477254"; tag "TAGENE"; havana_gene "OTTMUSG00000070834.1";
chr15	HAVANA	exon	92242212	92242464	0	+	.	gene_id "ENSMUSG00000097068.5"; transcript_id "ENSMUST00000242574.2"; gene_type "lncRNA"; gene_name "Gm26760"; transcript_type "lncRNA"; transcript_name "Gm26760-209"; exon_number 1; exon_id "ENSMUSE00001718533.1"; level 2; mgi_id "MGI:5477254"; tag "TAGENE"; havana_gene "OTTMUSG00000070834.1";
chr15	HAVANA	transcript	92242212	92264810	0	+	.	gene_id "ENSMUSG00000097068.5"; transcript_id "ENSMUST00000242574.2"; gene_type "lncRNA"; gene_name "Gm26760"; transcript_type "lncRNA"; transcript_name "Gm26760-209"; level 2; mgi_id "MGI:5477254"; tag "TAGENE"; havana_gene "OTTMUSG00000070834.1";
chr15	HAVANA	exon	92242225	92242464	0	+	.	gene_id "ENSMUSG00000097068.5"; transcript_id "ENSMUST00000242200.2"; gene_type "lncRNA"; gene_name "Gm26760"; transcript_type "lncRNA"; transcript_name "Gm26760-205"; exon_number 1; exon_id "ENSMUSE00001718539.1"; level 2; mgi_id "MGI:5477254"; tag "TAGENE"; havana_gene "OTTMUSG00000070834.1";
chr15	HAVANA	exon	92242225	92242464	0	+	.	gene_id "ENSMUSG00000097068.5"; transcript_id "ENSMUST00000242427.1"; gene_type "lncRNA"; gene_name "Gm26760"; transcript_type "lncRNA"; transcript_name "Gm26760-208"; exon_number 1; exon_id "ENSMUSE00001718539.1"; level 2; mgi_id "MGI:5477254"; tag "TAGENE"; havana_gene "OTTMUSG00000070834.1";
chr15	HAVANA	exon	92242225	92242464	0	+	.	gene_id "ENSMUSG00000097068.5"; transcript_id "ENSMUST00000246224.1"; gene_type "lncRNA"; gene_name "Gm26760"; transcript_type "lncRNA"; transcript_name "Gm26760-219"; exon_number 1; exon_id "ENSMUSE00001718539.1"; level 2; mgi_id "MGI:5477254"; tag "TAGENE"; havana_gene "OTTMUSG00000070834.1";
chr15	HAVANA	transcript	92242225	92264810	0	+	.	gene_id "ENSMUSG00000097068.5"; transcript_id "ENSMUST00000242200.2"; gene_type "lncRNA"; gene_name "Gm26760"; transcript_type "lncRNA"; transcript_name "Gm26760-205"; level 2; mgi_id "MGI:5477254"; tag "TAGENE"; havana_gene "OTTMUSG00000070834.1";
chr15	HAVANA	transcript	92242225	92264810	0	+	.	gene_id "ENSMUSG00000097068.5"; transcript_id "ENSMUST00000242427.1"; gene_type "lncRNA"; gene_name "Gm26760"; transcript_type "lncRNA"; transcript_name "Gm26760-208"; level 2; mgi_id "MGI:5477254"; tag "TAGENE"; havana_gene "OTTMUSG00000070834.1";
chr15	HAVANA	transcript	92242225	92264810	0	+	.	gene_id "ENSMUSG00000097068.5"; transcript_id "ENSMUST00000246224.1"; gene_type "lncRNA"; gene_name "Gm26760"; transcript_type "lncRNA"; transcript_name "Gm26760-219"; level 2; mgi_id "MGI:5477254"; tag "TAGENE"; havana_gene "OTTMUSG00000070834.1";
chr15	HAVANA	exon	92242226	92242464	0	+	.	gene_id "ENSMUSG00000097068.5"; transcript_id "ENSMUST00000241196.2"; gene_type "lncRNA"; gene_name "Gm26760"; transcript_type "lncRNA"; transcript_name "Gm26760-202"; exon_number 1; exon_id "ENSMUSE00001718521.1"; level 2; mgi_id "MGI:5477254"; tag "basic"; tag "TAGENE"; havana_gene "OTTMUSG00000070834.1";
chr15	HAVANA	transcript	92242226	92265034	0	+	.	gene_id "ENSMUSG00000097068.5"; transcript_id "ENSMUST00000241196.2"; gene_type "lncRNA"; gene_name "Gm26760"; transcript_type "lncRNA"; transcript_name "Gm26760-202"; level 2; mgi_id "MGI:5477254"; tag "basic"; tag "TAGENE"; havana_gene "OTTMUSG00000070834.1";
chr15	HAVANA	exon	92242230	92242464	0	+	.	gene_id "ENSMUSG00000097068.5"; transcript_id "ENSMUST00000242283.2"; gene_type "lncRNA"; gene_name "Gm26760"; transcript_type "lncRNA"; transcript_name "Gm26760-207"; exon_number 1; exon_id "ENSMUSE00001718529.1"; level 2; mgi_id "MGI:5477254"; tag "TAGENE"; havana_gene "OTTMUSG00000070834.1";
chr15	HAVANA	transcript	92242230	92264810	0	+	.	gene_id "ENSMUSG00000097068.5"; transcript_id "ENSMUST00000242283.2"; gene_type "lncRNA"; gene_name "Gm26760"; transcript_type "lncRNA"; transcript_name "Gm26760-207"; level 2; mgi_id "MGI:5477254"; tag "TAGENE"; havana_gene "OTTMUSG00000070834.1";
chr15	HAVANA	exon	92242233	92242464	0	+	.	gene_id "ENSMUSG00000097068.5"; transcript_id "ENSMUST00000245586.1"; gene_type "lncRNA"; gene_name "Gm26760"; transcript_type "lncRNA"; transcript_name "Gm26760-217"; exon_number 1; exon_id "ENSMUSE00001486229.1"; level 2; mgi_id "MGI:5477254"; tag "TAGENE"; havana_gene "OTTMUSG00000070834.1";
chr15	HAVANA	transcript	92242233	92264810	0	+	.	gene_id "ENSMUSG00000097068.5"; transcript_id "ENSMUST00000245586.1"; gene_type "lncRNA"; gene_name "Gm26760"; transcript_type "lncRNA"; transcript_name "Gm26760-217"; level 2; mgi_id "MGI:5477254"; tag "TAGENE"; havana_gene "OTTMUSG00000070834.1";
chr15	HAVANA	exon	92242234	92242464	0	+	.	gene_id "ENSMUSG00000097068.5"; transcript_id "ENSMUST00000242828.2"; gene_type "lncRNA"; gene_name "Gm26760"; transcript_type "lncRNA"; transcript_name "Gm26760-210"; exon_number 1; exon_id "ENSMUSE00001718548.1"; level 2; mgi_id "MGI:5477254"; tag "TAGENE"; havana_gene "OTTMUSG00000070834.1";
chr15	HAVANA	transcript	92242234	92269623	0	+	.	gene_id "ENSMUSG00000097068.5"; transcript_id "ENSMUST00000242828.2"; gene_type "lncRNA"; gene_name "Gm26760"; transcript_type "lncRNA"; transcript_name "Gm26760-210"; level 2; mgi_id "MGI:5477254"; tag "TAGENE"; havana_gene "OTTMUSG00000070834.1";
chr15	HAVANA	exon	92242235	92242464	0	+	.	gene_id "ENSMUSG00000097068.5"; transcript_id "ENSMUST00000241967.2"; gene_type "lncRNA"; gene_name "Gm26760"; transcript_type "lncRNA"; transcript_name "Gm26760-204"; exon_number 1; exon_id "ENSMUSE00001718527.1"; level 2; mgi_id "MGI:5477254"; tag "TAGENE"; havana_gene "OTTMUSG00000070834.1";
chr15	HAVANA	exon	92242235	92242464	0	+	.	gene_id "ENSMUSG00000097068.5"; transcript_id "ENSMUST00000243759.2"; gene_type "lncRNA"; gene_name "Gm26760"; transcript_type "lncRNA"; transcript_name "Gm26760-213"; exon_number 1; exon_id "ENSMUSE00001718527.1"; level 2; mgi_id "MGI:5477254"; tag "TAGENE"; havana_gene "OTTMUSG00000070834.1";
chr15	HAVANA	transcript	92242235	92264810	0	+	.	gene_id "ENSMUSG00000097068.5"; transcript_id "ENSMUST00000241967.2"; gene_type "lncRNA"; gene_name "Gm26760"; transcript_type "lncRNA"; transcript_name "Gm26760-204"; level 2; mgi_id "MGI:5477254"; tag "TAGENE"; havana_gene "OTTMUSG00000070834.1";
chr15	HAVANA	transcript	92242235	92264810	0	+	.	gene_id "ENSMUSG00000097068.5"; transcript_id "ENSMUST00000243759.2"; gene_type "lncRNA"; gene_name "Gm26760"; transcript_type "lncRNA"; transcript_name "Gm26760-213"; level 2; mgi_id "MGI:5477254"; tag "TAGENE"; havana_gene "OTTMUSG00000070834.1";
chr15	HAVANA	exon	92242237	92242464	0	+	.	gene_id "ENSMUSG00000097068.5"; transcript_id "ENSMUST00000245955.2"; gene_type "lncRNA"; gene_name "Gm26760"; transcript_type "lncRNA"; transcript_name "Gm26760-218"; exon_number 1; exon_id "ENSMUSE00001718547.1"; level 2; mgi_id "MGI:5477254"; tag "TAGENE"; havana_gene "OTTMUSG00000070834.1";
chr15	HAVANA	transcript	92242237	92264810	0	+	.	gene_id "ENSMUSG00000097068.5"; transcript_id "ENSMUST00000245955.2"; gene_type "lncRNA"; gene_name "Gm26760"; transcript_type "lncRNA"; transcript_name "Gm26760-218"; level 2; mgi_id "MGI:5477254"; tag "TAGENE"; havana_gene "OTTMUSG00000070834.1";
chr15	HAVANA	exon	92242240	92242464	0	+	.	gene_id "ENSMUSG00000097068.5"; transcript_id "ENSMUST00000181901.4"; gene_type "lncRNA"; gene_name "Gm26760"; transcript_type "lncRNA"; transcript_name "Gm26760-201"; exon_number 1; exon_id "ENSMUSE00001718551.1"; level 2; transcript_support_level "1"; mgi_id "MGI:5477254"; tag "TAGENE"; havana_gene "OTTMUSG00000070834.1"; havana_transcript "OTTMUST00000171193.1";
chr15	ENSEMBL_gcm37	exon	92242240	92242464	0.0461907642050435	+	.	gene_id "ENSMUSG00000097068.5"; transcript_id "ENSMUSG00000097068.5_tx_11"; exon_id "chr15_92242240_92242464_+"; exonnum "1"; txlen "726";
chr15	ENSEMBL_gcm37	exon	92242240	92242464	0.0117088026991123	+	.	gene_id "ENSMUSG00000097068.5"; transcript_id "ENSMUSG00000097068.5_tx_12"; exon_id "chr15_92242240_92242464_+"; exonnum "1"; txlen "1936";
chr15	HAVANA	transcript	92242240	92276061	0	+	.	gene_id "ENSMUSG00000097068.5"; transcript_id "ENSMUST00000181901.4"; gene_type "lncRNA"; gene_name "Gm26760"; transcript_type "lncRNA"; transcript_name "Gm26760-201"; level 2; transcript_support_level "1"; mgi_id "MGI:5477254"; tag "TAGENE"; havana_gene "OTTMUSG00000070834.1"; havana_transcript "OTTMUST00000171193.1";
chr15	HAVANA	transcript	92242241	92243162	0	+	.	gene_id "ENSMUSG00000097068.5"; transcript_id "ENSMUST00000365187.1"; gene_type "lncRNA"; gene_name "Gm26760"; transcript_type "lncRNA"; transcript_name "Gm26760-246"; level 2; mgi_id "MGI:5477254"; tag "TAGENE"; havana_gene "OTTMUSG00000070834.1";
chr15	HAVANA	exon	92242241	92243162	0	+	.	gene_id "ENSMUSG00000097068.5"; transcript_id "ENSMUST00000365187.1"; gene_type "lncRNA"; gene_name "Gm26760"; transcript_type "lncRNA"; transcript_name "Gm26760-246"; exon_number 1; exon_id "ENSMUSE00001718543.1"; level 2; mgi_id "MGI:5477254"; tag "TAGENE"; havana_gene "OTTMUSG00000070834.1";
chr15	HAVANA	exon	92242243	92242464	0	+	.	gene_id "ENSMUSG00000097068.5"; transcript_id "ENSMUST00000365168.1"; gene_type "lncRNA"; gene_name "Gm26760"; transcript_type "lncRNA"; transcript_name "Gm26760-227"; exon_number 1; exon_id "ENSMUSE00001718544.1"; level 2; mgi_id "MGI:5477254"; tag "TAGENE"; havana_gene "OTTMUSG00000070834.1";
chr15	HAVANA	transcript	92242243	92264810	0	+	.	gene_id "ENSMUSG00000097068.5"; transcript_id "ENSMUST00000365168.1"; gene_type "lncRNA"; gene_name "Gm26760"; transcript_type "lncRNA"; transcript_name "Gm26760-227"; level 2; mgi_id "MGI:5477254"; tag "TAGENE"; havana_gene "OTTMUSG00000070834.1";
chr15	HAVANA	exon	92242246	92242464	0	+	.	gene_id "ENSMUSG00000097068.5"; transcript_id "ENSMUST00000365161.1"; gene_type "lncRNA"; gene_name "Gm26760"; transcript_type "lncRNA"; transcript_name "Gm26760-220"; exon_number 1; exon_id "ENSMUSE00001718553.1"; level 2; mgi_id "MGI:5477254"; tag "basic"; tag "Ensembl_canonical"; tag "GENCODE_Primary"; tag "TAGENE"; havana_gene "OTTMUSG00000070834.1";
chr15	HAVANA	transcript	92242246	92289830	0	+	.	gene_id "ENSMUSG00000097068.5"; transcript_id "ENSMUST00000365161.1"; gene_type "lncRNA"; gene_name "Gm26760"; transcript_type "lncRNA"; transcript_name "Gm26760-220"; level 2; mgi_id "MGI:5477254"; tag "basic"; tag "Ensembl_canonical"; tag "GENCODE_Primary"; tag "TAGENE"; havana_gene "OTTMUSG00000070834.1";
chr15	HAVANA	exon	92242247	92242464	0	+	.	gene_id "ENSMUSG00000097068.5"; transcript_id "ENSMUST00000245251.2"; gene_type "lncRNA"; gene_name "Gm26760"; transcript_type "lncRNA"; transcript_name "Gm26760-216"; exon_number 1; exon_id "ENSMUSE00001718558.1"; level 2; mgi_id "MGI:5477254"; tag "TAGENE"; havana_gene "OTTMUSG00000070834.1";
chr15	HAVANA	exon	92242247	92242464	0	+	.	gene_id "ENSMUSG00000097068.5"; transcript_id "ENSMUST00000365165.1"; gene_type "lncRNA"; gene_name "Gm26760"; transcript_type "lncRNA"; transcript_name "Gm26760-224"; exon_number 1; exon_id "ENSMUSE00001718558.1"; level 2; mgi_id "MGI:5477254"; tag "TAGENE"; havana_gene "OTTMUSG00000070834.1";
chr15	HAVANA	transcript	92242247	92264810	0	+	.	gene_id "ENSMUSG00000097068.5"; transcript_id "ENSMUST00000245251.2"; gene_type "lncRNA"; gene_name "Gm26760"; transcript_type "lncRNA"; transcript_name "Gm26760-216"; level 2; mgi_id "MGI:5477254"; tag "TAGENE"; havana_gene "OTTMUSG00000070834.1";
chr15	HAVANA	transcript	92242247	92268739	0	+	.	gene_id "ENSMUSG00000097068.5"; transcript_id "ENSMUST00000365165.1"; gene_type "lncRNA"; gene_name "Gm26760"; transcript_type "lncRNA"; transcript_name "Gm26760-224"; level 2; mgi_id "MGI:5477254"; tag "TAGENE"; havana_gene "OTTMUSG00000070834.1";
chr15	HAVANA	exon	92242248	92242464	0	+	.	gene_id "ENSMUSG00000097068.5"; transcript_id "ENSMUST00000241684.1"; gene_type "lncRNA"; gene_name "Gm26760"; transcript_type "lncRNA"; transcript_name "Gm26760-203"; exon_number 1; exon_id "ENSMUSE00001477001.1"; level 2; mgi_id "MGI:5477254"; tag "TAGENE"; havana_gene "OTTMUSG00000070834.1";
chr15	HAVANA	exon	92242248	92242464	0	+	.	gene_id "ENSMUSG00000097068.5"; transcript_id "ENSMUST00000244011.1"; gene_type "lncRNA"; gene_name "Gm26760"; transcript_type "lncRNA"; transcript_name "Gm26760-215"; exon_number 1; exon_id "ENSMUSE00001477001.1"; level 2; mgi_id "MGI:5477254"; tag "TAGENE"; havana_gene "OTTMUSG00000070834.1";
chr15	HAVANA	exon	92242248	92242464	0	+	.	gene_id "ENSMUSG00000097068.5"; transcript_id "ENSMUST00000365169.1"; gene_type "lncRNA"; gene_name "Gm26760"; transcript_type "lncRNA"; transcript_name "Gm26760-228"; exon_number 1; exon_id "ENSMUSE00001477001.1"; level 2; mgi_id "MGI:5477254"; tag "TAGENE"; havana_gene "OTTMUSG00000070834.1";
chr15	HAVANA	exon	92242248	92242464	0	+	.	gene_id "ENSMUSG00000097068.5"; transcript_id "ENSMUST00000365170.1"; gene_type "lncRNA"; gene_name "Gm26760"; transcript_type "lncRNA"; transcript_name "Gm26760-229"; exon_number 1; exon_id "ENSMUSE00001477001.1"; level 2; mgi_id "MGI:5477254"; tag "TAGENE"; havana_gene "OTTMUSG00000070834.1";
chr15	HAVANA	transcript	92242248	92264810	0	+	.	gene_id "ENSMUSG00000097068.5"; transcript_id "ENSMUST00000241684.1"; gene_type "lncRNA"; gene_name "Gm26760"; transcript_type "lncRNA"; transcript_name "Gm26760-203"; level 2; mgi_id "MGI:5477254"; tag "TAGENE"; havana_gene "OTTMUSG00000070834.1";
chr15	HAVANA	transcript	92242248	92264810	0	+	.	gene_id "ENSMUSG00000097068.5"; transcript_id "ENSMUST00000244011.1"; gene_type "lncRNA"; gene_name "Gm26760"; transcript_type "lncRNA"; transcript_name "Gm26760-215"; level 2; mgi_id "MGI:5477254"; tag "TAGENE"; havana_gene "OTTMUSG00000070834.1";
chr15	HAVANA	transcript	92242248	92264810	0	+	.	gene_id "ENSMUSG00000097068.5"; transcript_id "ENSMUST00000365169.1"; gene_type "lncRNA"; gene_name "Gm26760"; transcript_type "lncRNA"; transcript_name "Gm26760-228"; level 2; mgi_id "MGI:5477254"; tag "TAGENE"; havana_gene "OTTMUSG00000070834.1";
chr15	HAVANA	transcript	92242248	92264810	0	+	.	gene_id "ENSMUSG00000097068.5"; transcript_id "ENSMUST00000365170.1"; gene_type "lncRNA"; gene_name "Gm26760"; transcript_type "lncRNA"; transcript_name "Gm26760-229"; level 2; mgi_id "MGI:5477254"; tag "TAGENE"; havana_gene "OTTMUSG00000070834.1";
chr15	HAVANA	exon	92242249	92242464	0	+	.	gene_id "ENSMUSG00000097068.5"; transcript_id "ENSMUST00000365171.1"; gene_type "lncRNA"; gene_name "Gm26760"; transcript_type "lncRNA"; transcript_name "Gm26760-230"; exon_number 1; exon_id "ENSMUSE00001718535.1"; level 2; mgi_id "MGI:5477254"; tag "TAGENE"; havana_gene "OTTMUSG00000070834.1";
chr15	HAVANA	exon	92242249	92242464	0	+	.	gene_id "ENSMUSG00000097068.5"; transcript_id "ENSMUST00000365163.1"; gene_type "lncRNA"; gene_name "Gm26760"; transcript_type "lncRNA"; transcript_name "Gm26760-222"; exon_number 1; exon_id "ENSMUSE00001718535.1"; level 2; mgi_id "MGI:5477254"; tag "basic"; tag "TAGENE"; havana_gene "OTTMUSG00000070834.1";
chr15	HAVANA	transcript	92242249	92264810	0	+	.	gene_id "ENSMUSG00000097068.5"; transcript_id "ENSMUST00000365171.1"; gene_type "lncRNA"; gene_name "Gm26760"; transcript_type "lncRNA"; transcript_name "Gm26760-230"; level 2; mgi_id "MGI:5477254"; tag "TAGENE"; havana_gene "OTTMUSG00000070834.1";
chr15	HAVANA	transcript	92242249	92275400	0	+	.	gene_id "ENSMUSG00000097068.5"; transcript_id "ENSMUST00000365163.1"; gene_type "lncRNA"; gene_name "Gm26760"; transcript_type "lncRNA"; transcript_name "Gm26760-222"; level 2; mgi_id "MGI:5477254"; tag "basic"; tag "TAGENE"; havana_gene "OTTMUSG00000070834.1";
chr15	HAVANA	exon	92242250	92242464	0	+	.	gene_id "ENSMUSG00000097068.5"; transcript_id "ENSMUST00000365172.1"; gene_type "lncRNA"; gene_name "Gm26760"; transcript_type "lncRNA"; transcript_name "Gm26760-231"; exon_number 1; exon_id "ENSMUSE00001718528.1"; level 2; mgi_id "MGI:5477254"; tag "TAGENE"; havana_gene "OTTMUSG00000070834.1";
chr15	HAVANA	exon	92242250	92242464	0	+	.	gene_id "ENSMUSG00000097068.5"; transcript_id "ENSMUST00000365173.1"; gene_type "lncRNA"; gene_name "Gm26760"; transcript_type "lncRNA"; transcript_name "Gm26760-232"; exon_number 1; exon_id "ENSMUSE00001718528.1"; level 2; mgi_id "MGI:5477254"; tag "basic"; tag "TAGENE"; havana_gene "OTTMUSG00000070834.1";
chr15	HAVANA	transcript	92242250	92264810	0	+	.	gene_id "ENSMUSG00000097068.5"; transcript_id "ENSMUST00000365172.1"; gene_type "lncRNA"; gene_name "Gm26760"; transcript_type "lncRNA"; transcript_name "Gm26760-231"; level 2; mgi_id "MGI:5477254"; tag "TAGENE"; havana_gene "OTTMUSG00000070834.1";
chr15	HAVANA	transcript	92242250	92264810	0	+	.	gene_id "ENSMUSG00000097068.5"; transcript_id "ENSMUST00000365173.1"; gene_type "lncRNA"; gene_name "Gm26760"; transcript_type "lncRNA"; transcript_name "Gm26760-232"; level 2; mgi_id "MGI:5477254"; tag "basic"; tag "TAGENE"; havana_gene "OTTMUSG00000070834.1";
chr15	HAVANA	exon	92242251	92242464	0	+	.	gene_id "ENSMUSG00000097068.5"; transcript_id "ENSMUST00000365174.1"; gene_type "lncRNA"; gene_name "Gm26760"; transcript_type "lncRNA"; transcript_name "Gm26760-233"; exon_number 1; exon_id "ENSMUSE00001718557.1"; level 2; mgi_id "MGI:5477254"; tag "basic"; tag "TAGENE"; havana_gene "OTTMUSG00000070834.1";
chr15	HAVANA	exon	92242251	92242464	0	+	.	gene_id "ENSMUSG00000097068.5"; transcript_id "ENSMUST00000365167.1"; gene_type "lncRNA"; gene_name "Gm26760"; transcript_type "lncRNA"; transcript_name "Gm26760-226"; exon_number 1; exon_id "ENSMUSE00001718557.1"; level 2; mgi_id "MGI:5477254"; tag "TAGENE"; havana_gene "OTTMUSG00000070834.1";
chr15	HAVANA	transcript	92242251	92264810	0	+	.	gene_id "ENSMUSG00000097068.5"; transcript_id "ENSMUST00000365174.1"; gene_type "lncRNA"; gene_name "Gm26760"; transcript_type "lncRNA"; transcript_name "Gm26760-233"; level 2; mgi_id "MGI:5477254"; tag "basic"; tag "TAGENE"; havana_gene "OTTMUSG00000070834.1";
chr15	HAVANA	transcript	92242251	92265768	0	+	.	gene_id "ENSMUSG00000097068.5"; transcript_id "ENSMUST00000365167.1"; gene_type "lncRNA"; gene_name "Gm26760"; transcript_type "lncRNA"; transcript_name "Gm26760-226"; level 2; mgi_id "MGI:5477254"; tag "TAGENE"; havana_gene "OTTMUSG00000070834.1";
chr15	HAVANA	exon	92242261	92242464	0	+	.	gene_id "ENSMUSG00000097068.5"; transcript_id "ENSMUST00000365164.1"; gene_type "lncRNA"; gene_name "Gm26760"; transcript_type "lncRNA"; transcript_name "Gm26760-223"; exon_number 1; exon_id "ENSMUSE00001718566.1"; level 2; mgi_id "MGI:5477254"; tag "TAGENE"; havana_gene "OTTMUSG00000070834.1";
chr15	HAVANA	transcript	92242261	92268753	0	+	.	gene_id "ENSMUSG00000097068.5"; transcript_id "ENSMUST00000365164.1"; gene_type "lncRNA"; gene_name "Gm26760"; transcript_type "lncRNA"; transcript_name "Gm26760-223"; level 2; mgi_id "MGI:5477254"; tag "TAGENE"; havana_gene "OTTMUSG00000070834.1";
chr15	HAVANA	exon	92242262	92242464	0	+	.	gene_id "ENSMUSG00000097068.5"; transcript_id "ENSMUST00000365175.1"; gene_type "lncRNA"; gene_name "Gm26760"; transcript_type "lncRNA"; transcript_name "Gm26760-234"; exon_number 1; exon_id "ENSMUSE00001718541.1"; level 2; mgi_id "MGI:5477254"; tag "basic"; tag "TAGENE"; havana_gene "OTTMUSG00000070834.1";
chr15	HAVANA	exon	92242262	92242464	0	+	.	gene_id "ENSMUSG00000097068.5"; transcript_id "ENSMUST00000365166.1"; gene_type "lncRNA"; gene_name "Gm26760"; transcript_type "lncRNA"; transcript_name "Gm26760-225"; exon_number 1; exon_id "ENSMUSE00001718541.1"; level 2; mgi_id "MGI:5477254"; tag "TAGENE"; havana_gene "OTTMUSG00000070834.1";
chr15	HAVANA	exon	92242262	92242464	0	+	.	gene_id "ENSMUSG00000097068.5"; transcript_id "ENSMUST00000365162.1"; gene_type "lncRNA"; gene_name "Gm26760"; transcript_type "lncRNA"; transcript_name "Gm26760-221"; exon_number 1; exon_id "ENSMUSE00001718541.1"; level 2; mgi_id "MGI:5477254"; tag "TAGENE"; havana_gene "OTTMUSG00000070834.1";
chr15	HAVANA	transcript	92242262	92264810	0	+	.	gene_id "ENSMUSG00000097068.5"; transcript_id "ENSMUST00000365175.1"; gene_type "lncRNA"; gene_name "Gm26760"; transcript_type "lncRNA"; transcript_name "Gm26760-234"; level 2; mgi_id "MGI:5477254"; tag "basic"; tag "TAGENE"; havana_gene "OTTMUSG00000070834.1";
chr15	HAVANA	transcript	92242262	92268548	0	+	.	gene_id "ENSMUSG00000097068.5"; transcript_id "ENSMUST00000365166.1"; gene_type "lncRNA"; gene_name "Gm26760"; transcript_type "lncRNA"; transcript_name "Gm26760-225"; level 2; mgi_id "MGI:5477254"; tag "TAGENE"; havana_gene "OTTMUSG00000070834.1";
chr15	HAVANA	transcript	92242262	92276014	0	+	.	gene_id "ENSMUSG00000097068.5"; transcript_id "ENSMUST00000365162.1"; gene_type "lncRNA"; gene_name "Gm26760"; transcript_type "lncRNA"; transcript_name "Gm26760-221"; level 2; mgi_id "MGI:5477254"; tag "TAGENE"; havana_gene "OTTMUSG00000070834.1";
chr15	HAVANA	exon	92242275	92242464	0	+	.	gene_id "ENSMUSG00000097068.5"; transcript_id "ENSMUST00000365176.1"; gene_type "lncRNA"; gene_name "Gm26760"; transcript_type "lncRNA"; transcript_name "Gm26760-235"; exon_number 1; exon_id "ENSMUSE00001718563.1"; level 2; mgi_id "MGI:5477254"; tag "basic"; tag "TAGENE"; havana_gene "OTTMUSG00000070834.1";
chr15	HAVANA	transcript	92242275	92264810	0	+	.	gene_id "ENSMUSG00000097068.5"; transcript_id "ENSMUST00000365176.1"; gene_type "lncRNA"; gene_name "Gm26760"; transcript_type "lncRNA"; transcript_name "Gm26760-235"; level 2; mgi_id "MGI:5477254"; tag "basic"; tag "TAGENE"; havana_gene "OTTMUSG00000070834.1";
chr15	HAVANA	exon	92242722	92242775	0	+	.	gene_id "ENSMUSG00000097068.5"; transcript_id "ENSMUST00000365171.1"; gene_type "lncRNA"; gene_name "Gm26760"; transcript_type "lncRNA"; transcript_name "Gm26760-230"; exon_number 2; exon_id "ENSMUSE00001718520.1"; level 2; mgi_id "MGI:5477254"; tag "TAGENE"; havana_gene "OTTMUSG00000070834.1";
chr15	HAVANA	exon	92242722	92242775	0	+	.	gene_id "ENSMUSG00000097068.5"; transcript_id "ENSMUST00000365173.1"; gene_type "lncRNA"; gene_name "Gm26760"; transcript_type "lncRNA"; transcript_name "Gm26760-232"; exon_number 2; exon_id "ENSMUSE00001718520.1"; level 2; mgi_id "MGI:5477254"; tag "basic"; tag "TAGENE"; havana_gene "OTTMUSG00000070834.1";
chr15	sragcm37_mid	exon	92246533	92246692	0.205819594632346	+	.	gene_id "ENSMUSG00000097068.5"; transcript_id "ENSMUSG00000097068.5_tx_10"; exon_id "chr15_92246533_92246692_+"; exonnum "1"; txlen "1464";
chr15	sragcm37_mid	exon	92246533	92246692	0.0117088026991123	+	.	gene_id "ENSMUSG00000097068.5"; transcript_id "ENSMUSG00000097068.5_tx_12"; exon_id "chr15_92246533_92246692_+"; exonnum "2"; txlen "1936";
chr15	sragcm37_mid	exon	92246533	92246692	0.321116696954461	+	.	gene_id "ENSMUSG00000097068.5"; transcript_id "ENSMUSG00000097068.5_tx_9"; exon_id "chr15_92246533_92246692_+"; exonnum "1"; txlen "911";
chr15	HAVANA	exon	92246624	92246692	0	+	.	gene_id "ENSMUSG00000097068.5"; transcript_id "ENSMUST00000243831.2"; gene_type "lncRNA"; gene_name "Gm26760"; transcript_type "lncRNA"; transcript_name "Gm26760-214"; exon_number 2; exon_id "ENSMUSE00001477733.1"; level 2; mgi_id "MGI:5477254"; tag "TAGENE"; havana_gene "OTTMUSG00000070834.1";
chr15	HAVANA	exon	92246624	92246692	0	+	.	gene_id "ENSMUSG00000097068.5"; transcript_id "ENSMUST00000242427.1"; gene_type "lncRNA"; gene_name "Gm26760"; transcript_type "lncRNA"; transcript_name "Gm26760-208"; exon_number 2; exon_id "ENSMUSE00001477733.1"; level 2; mgi_id "MGI:5477254"; tag "TAGENE"; havana_gene "OTTMUSG00000070834.1";
chr15	HAVANA	exon	92246624	92246692	0	+	.	gene_id "ENSMUSG00000097068.5"; transcript_id "ENSMUST00000241967.2"; gene_type "lncRNA"; gene_name "Gm26760"; transcript_type "lncRNA"; transcript_name "Gm26760-204"; exon_number 2; exon_id "ENSMUSE00001477733.1"; level 2; mgi_id "MGI:5477254"; tag "TAGENE"; havana_gene "OTTMUSG00000070834.1";
chr15	HAVANA	exon	92246624	92246692	0	+	.	gene_id "ENSMUSG00000097068.5"; transcript_id "ENSMUST00000365168.1"; gene_type "lncRNA"; gene_name "Gm26760"; transcript_type "lncRNA"; transcript_name "Gm26760-227"; exon_number 2; exon_id "ENSMUSE00001477733.1"; level 2; mgi_id "MGI:5477254"; tag "TAGENE"; havana_gene "OTTMUSG00000070834.1";
chr15	HAVANA	exon	92246624	92246692	0	+	.	gene_id "ENSMUSG00000097068.5"; transcript_id "ENSMUST00000365171.1"; gene_type "lncRNA"; gene_name "Gm26760"; transcript_type "lncRNA"; transcript_name "Gm26760-230"; exon_number 3; exon_id "ENSMUSE00001477733.1"; level 2; mgi_id "MGI:5477254"; tag "TAGENE"; havana_gene "OTTMUSG00000070834.1";
chr15	HAVANA	exon	92246624	92246692	0	+	.	gene_id "ENSMUSG00000097068.5"; transcript_id "ENSMUST00000365166.1"; gene_type "lncRNA"; gene_name "Gm26760"; transcript_type "lncRNA"; transcript_name "Gm26760-225"; exon_number 2; exon_id "ENSMUSE00001477733.1"; level 2; mgi_id "MGI:5477254"; tag "TAGENE"; havana_gene "OTTMUSG00000070834.1";
chr15	ENSEMBL_gcm37	exon	92246624	92246692	0.0461907642050435	+	.	gene_id "ENSMUSG00000097068.5"; transcript_id "ENSMUSG00000097068.5_tx_11"; exon_id "chr15_92246624_92246692_+"; exonnum "2"; txlen "726";
chr15	HAVANA	exon	92257793	92257849	0	+	.	gene_id "ENSMUSG00000097068.5"; transcript_id "ENSMUST00000365175.1"; gene_type "lncRNA"; gene_name "Gm26760"; transcript_type "lncRNA"; transcript_name "Gm26760-234"; exon_number 2; exon_id "ENSMUSE00001718564.1"; level 2; mgi_id "MGI:5477254"; tag "basic"; tag "TAGENE"; havana_gene "OTTMUSG00000070834.1";
chr15	HAVANA	exon	92258920	92259046	0	+	.	gene_id "ENSMUSG00000097068.5"; transcript_id "ENSMUST00000242574.2"; gene_type "lncRNA"; gene_name "Gm26760"; transcript_type "lncRNA"; transcript_name "Gm26760-209"; exon_number 2; exon_id "ENSMUSE00001479131.1"; level 2; mgi_id "MGI:5477254"; tag "TAGENE"; havana_gene "OTTMUSG00000070834.1";
chr15	HAVANA	exon	92258920	92259046	0	+	.	gene_id "ENSMUSG00000097068.5"; transcript_id "ENSMUST00000245586.1"; gene_type "lncRNA"; gene_name "Gm26760"; transcript_type "lncRNA"; transcript_name "Gm26760-217"; exon_number 2; exon_id "ENSMUSE00001479131.1"; level 2; mgi_id "MGI:5477254"; tag "TAGENE"; havana_gene "OTTMUSG00000070834.1";
chr15	HAVANA	exon	92258920	92259046	0	+	.	gene_id "ENSMUSG00000097068.5"; transcript_id "ENSMUST00000243759.2"; gene_type "lncRNA"; gene_name "Gm26760"; transcript_type "lncRNA"; transcript_name "Gm26760-213"; exon_number 2; exon_id "ENSMUSE00001479131.1"; level 2; mgi_id "MGI:5477254"; tag "TAGENE"; havana_gene "OTTMUSG00000070834.1";
chr15	HAVANA	exon	92258920	92259046	0	+	.	gene_id "ENSMUSG00000097068.5"; transcript_id "ENSMUST00000365170.1"; gene_type "lncRNA"; gene_name "Gm26760"; transcript_type "lncRNA"; transcript_name "Gm26760-229"; exon_number 2; exon_id "ENSMUSE00001479131.1"; level 2; mgi_id "MGI:5477254"; tag "TAGENE"; havana_gene "OTTMUSG00000070834.1";
chr15	HAVANA	exon	92258920	92259046	0	+	.	gene_id "ENSMUSG00000097068.5"; transcript_id "ENSMUST00000365164.1"; gene_type "lncRNA"; gene_name "Gm26760"; transcript_type "lncRNA"; transcript_name "Gm26760-223"; exon_number 2; exon_id "ENSMUSE00001479131.1"; level 2; mgi_id "MGI:5477254"; tag "TAGENE"; havana_gene "OTTMUSG00000070834.1";
chr15	HAVANA	exon	92258920	92259046	0	+	.	gene_id "ENSMUSG00000097068.5"; transcript_id "ENSMUST00000365175.1"; gene_type "lncRNA"; gene_name "Gm26760"; transcript_type "lncRNA"; transcript_name "Gm26760-234"; exon_number 3; exon_id "ENSMUSE00001479131.1"; level 2; mgi_id "MGI:5477254"; tag "basic"; tag "TAGENE"; havana_gene "OTTMUSG00000070834.1";
chr15	ENSEMBL_gcm37	exon	92258920	92259046	0.0117088026991123	+	.	gene_id "ENSMUSG00000097068.5"; transcript_id "ENSMUSG00000097068.5_tx_12"; exon_id "chr15_92258920_92259046_+"; exonnum "3"; txlen "1936";
chr15	HAVANA	exon	92258920	92259050	0	+	.	gene_id "ENSMUSG00000097068.5"; transcript_id "ENSMUST00000241684.1"; gene_type "lncRNA"; gene_name "Gm26760"; transcript_type "lncRNA"; transcript_name "Gm26760-203"; exon_number 2; exon_id "ENSMUSE00001477003.1"; level 2; mgi_id "MGI:5477254"; tag "TAGENE"; havana_gene "OTTMUSG00000070834.1";
chr15	HAVANA	exon	92258920	92259050	0	+	.	gene_id "ENSMUSG00000097068.5"; transcript_id "ENSMUST00000244011.1"; gene_type "lncRNA"; gene_name "Gm26760"; transcript_type "lncRNA"; transcript_name "Gm26760-215"; exon_number 2; exon_id "ENSMUSE00001477003.1"; level 2; mgi_id "MGI:5477254"; tag "TAGENE"; havana_gene "OTTMUSG00000070834.1";
chr15	HAVANA	exon	92258920	92259050	0	+	.	gene_id "ENSMUSG00000097068.5"; transcript_id "ENSMUST00000365169.1"; gene_type "lncRNA"; gene_name "Gm26760"; transcript_type "lncRNA"; transcript_name "Gm26760-228"; exon_number 2; exon_id "ENSMUSE00001477003.1"; level 2; mgi_id "MGI:5477254"; tag "TAGENE"; havana_gene "OTTMUSG00000070834.1";
chr15	HAVANA	exon	92261665	92261733	0	+	.	gene_id "ENSMUSG00000097068.5"; transcript_id "ENSMUST00000242200.2"; gene_type "lncRNA"; gene_name "Gm26760"; transcript_type "lncRNA"; transcript_name "Gm26760-205"; exon_number 2; exon_id "ENSMUSE00001478287.1"; level 2; mgi_id "MGI:5477254"; tag "TAGENE"; havana_gene "OTTMUSG00000070834.1";
chr15	HAVANA	exon	92261665	92261733	0	+	.	gene_id "ENSMUSG00000097068.5"; transcript_id "ENSMUST00000365173.1"; gene_type "lncRNA"; gene_name "Gm26760"; transcript_type "lncRNA"; transcript_name "Gm26760-232"; exon_number 3; exon_id "ENSMUSE00001478287.1"; level 2; mgi_id "MGI:5477254"; tag "basic"; tag "TAGENE"; havana_gene "OTTMUSG00000070834.1";
chr15	HAVANA	exon	92262660	92262993	0	+	.	gene_id "ENSMUSG00000097068.5"; transcript_id "ENSMUST00000365177.1"; gene_type "lncRNA"; gene_name "Gm26760"; transcript_type "lncRNA"; transcript_name "Gm26760-236"; exon_number 1; exon_id "ENSMUSE00001718518.1"; level 2; mgi_id "MGI:5477254"; tag "TAGENE"; havana_gene "OTTMUSG00000070834.1";
chr15	HAVANA	transcript	92262660	92264811	0	+	.	gene_id "ENSMUSG00000097068.5"; transcript_id "ENSMUST00000365177.1"; gene_type "lncRNA"; gene_name "Gm26760"; transcript_type "lncRNA"; transcript_name "Gm26760-236"; level 2; mgi_id "MGI:5477254"; tag "TAGENE"; havana_gene "OTTMUSG00000070834.1";
chr15	HAVANA	exon	92262667	92262993	0	+	.	gene_id "ENSMUSG00000097068.5"; transcript_id "ENSMUST00000365178.1"; gene_type "lncRNA"; gene_name "Gm26760"; transcript_type "lncRNA"; transcript_name "Gm26760-237"; exon_number 1; exon_id "ENSMUSE00001718516.1"; level 2; mgi_id "MGI:5477254"; tag "TAGENE"; havana_gene "OTTMUSG00000070834.1";
chr15	HAVANA	transcript	92262667	92264810	0	+	.	gene_id "ENSMUSG00000097068.5"; transcript_id "ENSMUST00000365178.1"; gene_type "lncRNA"; gene_name "Gm26760"; transcript_type "lncRNA"; transcript_name "Gm26760-237"; level 2; mgi_id "MGI:5477254"; tag "TAGENE"; havana_gene "OTTMUSG00000070834.1";
chr15	HAVANA	exon	92262675	92262993	0	+	.	gene_id "ENSMUSG00000097068.5"; transcript_id "ENSMUST00000365180.1"; gene_type "lncRNA"; gene_name "Gm26760"; transcript_type "lncRNA"; transcript_name "Gm26760-239"; exon_number 1; exon_id "ENSMUSE00001718546.1"; level 2; mgi_id "MGI:5477254"; tag "TAGENE"; havana_gene "OTTMUSG00000070834.1";
chr15	HAVANA	transcript	92262675	92264810	0	+	.	gene_id "ENSMUSG00000097068.5"; transcript_id "ENSMUST00000365180.1"; gene_type "lncRNA"; gene_name "Gm26760"; transcript_type "lncRNA"; transcript_name "Gm26760-239"; level 2; mgi_id "MGI:5477254"; tag "TAGENE"; havana_gene "OTTMUSG00000070834.1";
chr15	HAVANA	exon	92262681	92262724	0	+	.	gene_id "ENSMUSG00000097068.5"; transcript_id "ENSMUST00000365181.1"; gene_type "lncRNA"; gene_name "Gm26760"; transcript_type "lncRNA"; transcript_name "Gm26760-240"; exon_number 1; exon_id "ENSMUSE00001718556.1"; level 2; mgi_id "MGI:5477254"; tag "TAGENE"; havana_gene "OTTMUSG00000070834.1";
chr15	HAVANA	transcript	92262681	92264810	0	+	.	gene_id "ENSMUSG00000097068.5"; transcript_id "ENSMUST00000365181.1"; gene_type "lncRNA"; gene_name "Gm26760"; transcript_type "lncRNA"; transcript_name "Gm26760-240"; level 2; mgi_id "MGI:5477254"; tag "TAGENE"; havana_gene "OTTMUSG00000070834.1";
chr15	HAVANA	exon	92262691	92262993	0	+	.	gene_id "ENSMUSG00000097068.5"; transcript_id "ENSMUST00000365182.1"; gene_type "lncRNA"; gene_name "Gm26760"; transcript_type "lncRNA"; transcript_name "Gm26760-241"; exon_number 1; exon_id "ENSMUSE00001718555.1"; level 2; mgi_id "MGI:5477254"; tag "TAGENE"; havana_gene "OTTMUSG00000070834.1";
chr15	HAVANA	transcript	92262691	92264810	0	+	.	gene_id "ENSMUSG00000097068.5"; transcript_id "ENSMUST00000365182.1"; gene_type "lncRNA"; gene_name "Gm26760"; transcript_type "lncRNA"; transcript_name "Gm26760-241"; level 2; mgi_id "MGI:5477254"; tag "TAGENE"; havana_gene "OTTMUSG00000070834.1";
chr15	HAVANA	exon	92262699	92262889	0	+	.	gene_id "ENSMUSG00000097068.5"; transcript_id "ENSMUST00000365183.1"; gene_type "lncRNA"; gene_name "Gm26760"; transcript_type "lncRNA"; transcript_name "Gm26760-242"; exon_number 1; exon_id "ENSMUSE00001718554.1"; level 2; mgi_id "MGI:5477254"; tag "TAGENE"; havana_gene "OTTMUSG00000070834.1";
chr15	HAVANA	exon	92262699	92262993	0	+	.	gene_id "ENSMUSG00000097068.5"; transcript_id "ENSMUST00000365179.1"; gene_type "lncRNA"; gene_name "Gm26760"; transcript_type "lncRNA"; transcript_name "Gm26760-238"; exon_number 1; exon_id "ENSMUSE00001718530.1"; level 2; mgi_id "MGI:5477254"; tag "TAGENE"; havana_gene "OTTMUSG00000070834.1";
chr15	HAVANA	transcript	92262699	92264810	0	+	.	gene_id "ENSMUSG00000097068.5"; transcript_id "ENSMUST00000365183.1"; gene_type "lncRNA"; gene_name "Gm26760"; transcript_type "lncRNA"; transcript_name "Gm26760-242"; level 2; mgi_id "MGI:5477254"; tag "TAGENE"; havana_gene "OTTMUSG00000070834.1";
chr15	HAVANA	transcript	92262699	92264838	0	+	.	gene_id "ENSMUSG00000097068.5"; transcript_id "ENSMUST00000365179.1"; gene_type "lncRNA"; gene_name "Gm26760"; transcript_type "lncRNA"; transcript_name "Gm26760-238"; level 2; mgi_id "MGI:5477254"; tag "TAGENE"; havana_gene "OTTMUSG00000070834.1";
chr15	HAVANA	exon	92262700	92262889	0	+	.	gene_id "ENSMUSG00000097068.5"; transcript_id "ENSMUST00000365184.1"; gene_type "lncRNA"; gene_name "Gm26760"; transcript_type "lncRNA"; transcript_name "Gm26760-243"; exon_number 1; exon_id "ENSMUSE00001718565.1"; level 2; mgi_id "MGI:5477254"; tag "TAGENE"; havana_gene "OTTMUSG00000070834.1";
chr15	HAVANA	transcript	92262700	92264810	0	+	.	gene_id "ENSMUSG00000097068.5"; transcript_id "ENSMUST00000365184.1"; gene_type "lncRNA"; gene_name "Gm26760"; transcript_type "lncRNA"; transcript_name "Gm26760-243"; level 2; mgi_id "MGI:5477254"; tag "TAGENE"; havana_gene "OTTMUSG00000070834.1";
chr15	HAVANA	exon	92262781	92262993	0	+	.	gene_id "ENSMUSG00000097068.5"; transcript_id "ENSMUST00000246224.1"; gene_type "lncRNA"; gene_name "Gm26760"; transcript_type "lncRNA"; transcript_name "Gm26760-219"; exon_number 2; exon_id "ENSMUSE00001485474.1"; level 2; mgi_id "MGI:5477254"; tag "TAGENE"; havana_gene "OTTMUSG00000070834.1";
chr15	HAVANA	exon	92262781	92262993	0	+	.	gene_id "ENSMUSG00000097068.5"; transcript_id "ENSMUST00000245251.2"; gene_type "lncRNA"; gene_name "Gm26760"; transcript_type "lncRNA"; transcript_name "Gm26760-216"; exon_number 2; exon_id "ENSMUSE00001485474.1"; level 2; mgi_id "MGI:5477254"; tag "TAGENE"; havana_gene "OTTMUSG00000070834.1";
chr15	HAVANA	exon	92262781	92262993	0	+	.	gene_id "ENSMUSG00000097068.5"; transcript_id "ENSMUST00000365176.1"; gene_type "lncRNA"; gene_name "Gm26760"; transcript_type "lncRNA"; transcript_name "Gm26760-235"; exon_number 2; exon_id "ENSMUSE00001485474.1"; level 2; mgi_id "MGI:5477254"; tag "basic"; tag "TAGENE"; havana_gene "OTTMUSG00000070834.1";
chr15	HAVANA	exon	92262817	92262993	0	+	.	gene_id "ENSMUSG00000097068.5"; transcript_id "ENSMUST00000365174.1"; gene_type "lncRNA"; gene_name "Gm26760"; transcript_type "lncRNA"; transcript_name "Gm26760-233"; exon_number 2; exon_id "ENSMUSE00001718519.1"; level 2; mgi_id "MGI:5477254"; tag "basic"; tag "TAGENE"; havana_gene "OTTMUSG00000070834.1";
chr15	HAVANA	exon	92262950	92262993	0	+	.	gene_id "ENSMUSG00000097068.5"; transcript_id "ENSMUST00000365185.1"; gene_type "lncRNA"; gene_name "Gm26760"; transcript_type "lncRNA"; transcript_name "Gm26760-244"; exon_number 1; exon_id "ENSMUSE00001718560.1"; level 2; mgi_id "MGI:5477254"; tag "TAGENE"; havana_gene "OTTMUSG00000070834.1";
chr15	HAVANA	transcript	92262950	92264810	0	+	.	gene_id "ENSMUSG00000097068.5"; transcript_id "ENSMUST00000365185.1"; gene_type "lncRNA"; gene_name "Gm26760"; transcript_type "lncRNA"; transcript_name "Gm26760-244"; level 2; mgi_id "MGI:5477254"; tag "TAGENE"; havana_gene "OTTMUSG00000070834.1";
chr15	HAVANA	exon	92263081	92263244	0	+	.	gene_id "ENSMUSG00000097068.5"; transcript_id "ENSMUST00000365186.1"; gene_type "lncRNA"; gene_name "Gm26760"; transcript_type "lncRNA"; transcript_name "Gm26760-245"; exon_number 1; exon_id "ENSMUSE00001718522.1"; level 2; mgi_id "MGI:5477254"; tag "TAGENE"; havana_gene "OTTMUSG00000070834.1";
chr15	HAVANA	transcript	92263081	92264808	0	+	.	gene_id "ENSMUSG00000097068.5"; transcript_id "ENSMUST00000365186.1"; gene_type "lncRNA"; gene_name "Gm26760"; transcript_type "lncRNA"; transcript_name "Gm26760-245"; level 2; mgi_id "MGI:5477254"; tag "TAGENE"; havana_gene "OTTMUSG00000070834.1";
chr15	HAVANA	exon	92263379	92263840	0	+	.	gene_id "ENSMUSG00000097068.5"; transcript_id "ENSMUST00000242283.2"; gene_type "lncRNA"; gene_name "Gm26760"; transcript_type "lncRNA"; transcript_name "Gm26760-207"; exon_number 2; exon_id "ENSMUSE00001478480.1"; level 2; mgi_id "MGI:5477254"; tag "TAGENE"; havana_gene "OTTMUSG00000070834.1";
chr15	HAVANA	exon	92263379	92263840	0	+	.	gene_id "ENSMUSG00000097068.5"; transcript_id "ENSMUST00000365182.1"; gene_type "lncRNA"; gene_name "Gm26760"; transcript_type "lncRNA"; transcript_name "Gm26760-241"; exon_number 2; exon_id "ENSMUSE00001478480.1"; level 2; mgi_id "MGI:5477254"; tag "TAGENE"; havana_gene "OTTMUSG00000070834.1";
chr15	HAVANA	exon	92263379	92264810	0	+	.	gene_id "ENSMUSG00000097068.5"; transcript_id "ENSMUST00000242200.2"; gene_type "lncRNA"; gene_name "Gm26760"; transcript_type "lncRNA"; transcript_name "Gm26760-205"; exon_number 3; exon_id "ENSMUSE00001477002.1"; level 2; mgi_id "MGI:5477254"; tag "TAGENE"; havana_gene "OTTMUSG00000070834.1";
chr15	HAVANA	exon	92263379	92264810	0	+	.	gene_id "ENSMUSG00000097068.5"; transcript_id "ENSMUST00000245586.1"; gene_type "lncRNA"; gene_name "Gm26760"; transcript_type "lncRNA"; transcript_name "Gm26760-217"; exon_number 3; exon_id "ENSMUSE00001477002.1"; level 2; mgi_id "MGI:5477254"; tag "TAGENE"; havana_gene "OTTMUSG00000070834.1";
chr15	HAVANA	exon	92263379	92264810	0	+	.	gene_id "ENSMUSG00000097068.5"; transcript_id "ENSMUST00000365168.1"; gene_type "lncRNA"; gene_name "Gm26760"; transcript_type "lncRNA"; transcript_name "Gm26760-227"; exon_number 3; exon_id "ENSMUSE00001477002.1"; level 2; mgi_id "MGI:5477254"; tag "TAGENE"; havana_gene "OTTMUSG00000070834.1";
chr15	HAVANA	exon	92263379	92264810	0	+	.	gene_id "ENSMUSG00000097068.5"; transcript_id "ENSMUST00000245251.2"; gene_type "lncRNA"; gene_name "Gm26760"; transcript_type "lncRNA"; transcript_name "Gm26760-216"; exon_number 3; exon_id "ENSMUSE00001477002.1"; level 2; mgi_id "MGI:5477254"; tag "TAGENE"; havana_gene "OTTMUSG00000070834.1";
chr15	HAVANA	exon	92263379	92264810	0	+	.	gene_id "ENSMUSG00000097068.5"; transcript_id "ENSMUST00000241684.1"; gene_type "lncRNA"; gene_name "Gm26760"; transcript_type "lncRNA"; transcript_name "Gm26760-203"; exon_number 3; exon_id "ENSMUSE00001477002.1"; level 2; mgi_id "MGI:5477254"; tag "TAGENE"; havana_gene "OTTMUSG00000070834.1";
chr15	HAVANA	exon	92263379	92264810	0	+	.	gene_id "ENSMUSG00000097068.5"; transcript_id "ENSMUST00000365174.1"; gene_type "lncRNA"; gene_name "Gm26760"; transcript_type "lncRNA"; transcript_name "Gm26760-233"; exon_number 3; exon_id "ENSMUSE00001477002.1"; level 2; mgi_id "MGI:5477254"; tag "basic"; tag "TAGENE"; havana_gene "OTTMUSG00000070834.1";
chr15	HAVANA	exon	92263379	92264810	0	+	.	gene_id "ENSMUSG00000097068.5"; transcript_id "ENSMUST00000365181.1"; gene_type "lncRNA"; gene_name "Gm26760"; transcript_type "lncRNA"; transcript_name "Gm26760-240"; exon_number 2; exon_id "ENSMUSE00001477002.1"; level 2; mgi_id "MGI:5477254"; tag "TAGENE"; havana_gene "OTTMUSG00000070834.1";
chr15	HAVANA	exon	92263379	92264811	0	+	.	gene_id "ENSMUSG00000097068.5"; transcript_id "ENSMUST00000365177.1"; gene_type "lncRNA"; gene_name "Gm26760"; transcript_type "lncRNA"; transcript_name "Gm26760-236"; exon_number 2; exon_id "ENSMUSE00001718540.1"; level 2; mgi_id "MGI:5477254"; tag "TAGENE"; havana_gene "OTTMUSG00000070834.1";
chr15	HAVANA	exon	92263379	92264840	0	+	.	gene_id "ENSMUSG00000097068.5"; transcript_id "ENSMUST00000243547.2"; gene_type "lncRNA"; gene_name "Gm26760"; transcript_type "lncRNA"; transcript_name "Gm26760-212"; exon_number 2; exon_id "ENSMUSE00001718517.1"; level 2; mgi_id "MGI:5477254"; tag "TAGENE"; havana_gene "OTTMUSG00000070834.1";
chr15	HAVANA	exon	92263427	92263521	0	+	.	gene_id "ENSMUSG00000097068.5"; transcript_id "ENSMUST00000365172.1"; gene_type "lncRNA"; gene_name "Gm26760"; transcript_type "lncRNA"; transcript_name "Gm26760-231"; exon_number 2; exon_id "ENSMUSE00001718523.1"; level 2; mgi_id "MGI:5477254"; tag "TAGENE"; havana_gene "OTTMUSG00000070834.1";
chr15	HAVANA	exon	92263427	92263840	0	+	.	gene_id "ENSMUSG00000097068.5"; transcript_id "ENSMUST00000245955.2"; gene_type "lncRNA"; gene_name "Gm26760"; transcript_type "lncRNA"; transcript_name "Gm26760-218"; exon_number 2; exon_id "ENSMUSE00001487114.1"; level 2; mgi_id "MGI:5477254"; tag "TAGENE"; havana_gene "OTTMUSG00000070834.1";
chr15	HAVANA	exon	92263427	92263840	0	+	.	gene_id "ENSMUSG00000097068.5"; transcript_id "ENSMUST00000365176.1"; gene_type "lncRNA"; gene_name "Gm26760"; transcript_type "lncRNA"; transcript_name "Gm26760-235"; exon_number 3; exon_id "ENSMUSE00001487114.1"; level 2; mgi_id "MGI:5477254"; tag "basic"; tag "TAGENE"; havana_gene "OTTMUSG00000070834.1";
chr15	HAVANA	exon	92263427	92263840	0	+	.	gene_id "ENSMUSG00000097068.5"; transcript_id "ENSMUST00000365180.1"; gene_type "lncRNA"; gene_name "Gm26760"; transcript_type "lncRNA"; transcript_name "Gm26760-239"; exon_number 2; exon_id "ENSMUSE00001487114.1"; level 2; mgi_id "MGI:5477254"; tag "TAGENE"; havana_gene "OTTMUSG00000070834.1";
chr15	HAVANA	exon	92263427	92263840	0	+	.	gene_id "ENSMUSG00000097068.5"; transcript_id "ENSMUST00000365183.1"; gene_type "lncRNA"; gene_name "Gm26760"; transcript_type "lncRNA"; transcript_name "Gm26760-242"; exon_number 2; exon_id "ENSMUSE00001487114.1"; level 2; mgi_id "MGI:5477254"; tag "TAGENE"; havana_gene "OTTMUSG00000070834.1";
chr15	HAVANA	exon	92263427	92264810	0	+	.	gene_id "ENSMUSG00000097068.5"; transcript_id "ENSMUST00000242427.1"; gene_type "lncRNA"; gene_name "Gm26760"; transcript_type "lncRNA"; transcript_name "Gm26760-208"; exon_number 3; exon_id "ENSMUSE00001475681.1"; level 2; mgi_id "MGI:5477254"; tag "TAGENE"; havana_gene "OTTMUSG00000070834.1";
chr15	HAVANA	exon	92263427	92264810	0	+	.	gene_id "ENSMUSG00000097068.5"; transcript_id "ENSMUST00000246224.1"; gene_type "lncRNA"; gene_name "Gm26760"; transcript_type "lncRNA"; transcript_name "Gm26760-219"; exon_number 3; exon_id "ENSMUSE00001475681.1"; level 2; mgi_id "MGI:5477254"; tag "TAGENE"; havana_gene "OTTMUSG00000070834.1";
chr15	HAVANA	exon	92263427	92264810	0	+	.	gene_id "ENSMUSG00000097068.5"; transcript_id "ENSMUST00000365170.1"; gene_type "lncRNA"; gene_name "Gm26760"; transcript_type "lncRNA"; transcript_name "Gm26760-229"; exon_number 3; exon_id "ENSMUSE00001475681.1"; level 2; mgi_id "MGI:5477254"; tag "TAGENE"; havana_gene "OTTMUSG00000070834.1";
chr15	HAVANA	exon	92263427	92264810	0	+	.	gene_id "ENSMUSG00000097068.5"; transcript_id "ENSMUST00000365173.1"; gene_type "lncRNA"; gene_name "Gm26760"; transcript_type "lncRNA"; transcript_name "Gm26760-232"; exon_number 4; exon_id "ENSMUSE00001475681.1"; level 2; mgi_id "MGI:5477254"; tag "basic"; tag "TAGENE"; havana_gene "OTTMUSG00000070834.1";
chr15	HAVANA	exon	92263427	92264810	0	+	.	gene_id "ENSMUSG00000097068.5"; transcript_id "ENSMUST00000365178.1"; gene_type "lncRNA"; gene_name "Gm26760"; transcript_type "lncRNA"; transcript_name "Gm26760-237"; exon_number 2; exon_id "ENSMUSE00001475681.1"; level 2; mgi_id "MGI:5477254"; tag "TAGENE"; havana_gene "OTTMUSG00000070834.1";
chr15	HAVANA	exon	92263427	92264810	0	+	.	gene_id "ENSMUSG00000097068.5"; transcript_id "ENSMUST00000365184.1"; gene_type "lncRNA"; gene_name "Gm26760"; transcript_type "lncRNA"; transcript_name "Gm26760-243"; exon_number 2; exon_id "ENSMUSE00001475681.1"; level 2; mgi_id "MGI:5477254"; tag "TAGENE"; havana_gene "OTTMUSG00000070834.1";
chr15	HAVANA	exon	92263427	92265034	0	+	.	gene_id "ENSMUSG00000097068.5"; transcript_id "ENSMUST00000241196.2"; gene_type "lncRNA"; gene_name "Gm26760"; transcript_type "lncRNA"; transcript_name "Gm26760-202"; exon_number 2; exon_id "ENSMUSE00001718536.1"; level 2; mgi_id "MGI:5477254"; tag "basic"; tag "TAGENE"; havana_gene "OTTMUSG00000070834.1";
chr15	HAVANA	exon	92263841	92264810	0	+	.	gene_id "ENSMUSG00000097068.5"; transcript_id "ENSMUST00000241967.2"; gene_type "lncRNA"; gene_name "Gm26760"; transcript_type "lncRNA"; transcript_name "Gm26760-204"; exon_number 3; exon_id "ENSMUSE00001477732.1"; level 2; mgi_id "MGI:5477254"; tag "TAGENE"; havana_gene "OTTMUSG00000070834.1";
chr15	HAVANA	exon	92263841	92264810	0	+	.	gene_id "ENSMUSG00000097068.5"; transcript_id "ENSMUST00000243759.2"; gene_type "lncRNA"; gene_name "Gm26760"; transcript_type "lncRNA"; transcript_name "Gm26760-213"; exon_number 3; exon_id "ENSMUSE00001477732.1"; level 2; mgi_id "MGI:5477254"; tag "TAGENE"; havana_gene "OTTMUSG00000070834.1";
chr15	HAVANA	exon	92263841	92264810	0	+	.	gene_id "ENSMUSG00000097068.5"; transcript_id "ENSMUST00000244011.1"; gene_type "lncRNA"; gene_name "Gm26760"; transcript_type "lncRNA"; transcript_name "Gm26760-215"; exon_number 3; exon_id "ENSMUSE00001477732.1"; level 2; mgi_id "MGI:5477254"; tag "TAGENE"; havana_gene "OTTMUSG00000070834.1";
chr15	HAVANA	exon	92263841	92264810	0	+	.	gene_id "ENSMUSG00000097068.5"; transcript_id "ENSMUST00000365172.1"; gene_type "lncRNA"; gene_name "Gm26760"; transcript_type "lncRNA"; transcript_name "Gm26760-231"; exon_number 3; exon_id "ENSMUSE00001477732.1"; level 2; mgi_id "MGI:5477254"; tag "TAGENE"; havana_gene "OTTMUSG00000070834.1";
chr15	HAVANA	exon	92263841	92264810	0	+	.	gene_id "ENSMUSG00000097068.5"; transcript_id "ENSMUST00000365175.1"; gene_type "lncRNA"; gene_name "Gm26760"; transcript_type "lncRNA"; transcript_name "Gm26760-234"; exon_number 4; exon_id "ENSMUSE00001477732.1"; level 2; mgi_id "MGI:5477254"; tag "basic"; tag "TAGENE"; havana_gene "OTTMUSG00000070834.1";
chr15	HAVANA	exon	92263841	92264810	0	+	.	gene_id "ENSMUSG00000097068.5"; transcript_id "ENSMUST00000365185.1"; gene_type "lncRNA"; gene_name "Gm26760"; transcript_type "lncRNA"; transcript_name "Gm26760-244"; exon_number 2; exon_id "ENSMUSE00001477732.1"; level 2; mgi_id "MGI:5477254"; tag "TAGENE"; havana_gene "OTTMUSG00000070834.1";
chr15	HAVANA	exon	92263841	92264818	0	+	.	gene_id "ENSMUSG00000097068.5"; transcript_id "ENSMUST00000243046.2"; gene_type "lncRNA"; gene_name "Gm26760"; transcript_type "lncRNA"; transcript_name "Gm26760-211"; exon_number 2; exon_id "ENSMUSE00001718538.1"; level 2; mgi_id "MGI:5477254"; tag "TAGENE"; havana_gene "OTTMUSG00000070834.1";
chr15	HAVANA	exon	92264060	92264808	0	+	.	gene_id "ENSMUSG00000097068.5"; transcript_id "ENSMUST00000365186.1"; gene_type "lncRNA"; gene_name "Gm26760"; transcript_type "lncRNA"; transcript_name "Gm26760-245"; exon_number 2; exon_id "ENSMUSE00001718542.1"; level 2; mgi_id "MGI:5477254"; tag "TAGENE"; havana_gene "OTTMUSG00000070834.1";
chr15	HAVANA	exon	92264060	92264810	0	+	.	gene_id "ENSMUSG00000097068.5"; transcript_id "ENSMUST00000243831.2"; gene_type "lncRNA"; gene_name "Gm26760"; transcript_type "lncRNA"; transcript_name "Gm26760-214"; exon_number 3; exon_id "ENSMUSE00001478439.1"; level 2; mgi_id "MGI:5477254"; tag "TAGENE"; havana_gene "OTTMUSG00000070834.1";
chr15	HAVANA	exon	92264060	92264810	0	+	.	gene_id "ENSMUSG00000097068.5"; transcript_id "ENSMUST00000242574.2"; gene_type "lncRNA"; gene_name "Gm26760"; transcript_type "lncRNA"; transcript_name "Gm26760-209"; exon_number 3; exon_id "ENSMUSE00001478439.1"; level 2; mgi_id "MGI:5477254"; tag "TAGENE"; havana_gene "OTTMUSG00000070834.1";
chr15	HAVANA	exon	92264060	92264810	0	+	.	gene_id "ENSMUSG00000097068.5"; transcript_id "ENSMUST00000242283.2"; gene_type "lncRNA"; gene_name "Gm26760"; transcript_type "lncRNA"; transcript_name "Gm26760-207"; exon_number 3; exon_id "ENSMUSE00001478439.1"; level 2; mgi_id "MGI:5477254"; tag "TAGENE"; havana_gene "OTTMUSG00000070834.1";
chr15	HAVANA	exon	92264060	92264810	0	+	.	gene_id "ENSMUSG00000097068.5"; transcript_id "ENSMUST00000245955.2"; gene_type "lncRNA"; gene_name "Gm26760"; transcript_type "lncRNA"; transcript_name "Gm26760-218"; exon_number 3; exon_id "ENSMUSE00001478439.1"; level 2; mgi_id "MGI:5477254"; tag "TAGENE"; havana_gene "OTTMUSG00000070834.1";
chr15	HAVANA	exon	92264060	92264810	0	+	.	gene_id "ENSMUSG00000097068.5"; transcript_id "ENSMUST00000365169.1"; gene_type "lncRNA"; gene_name "Gm26760"; transcript_type "lncRNA"; transcript_name "Gm26760-228"; exon_number 3; exon_id "ENSMUSE00001478439.1"; level 2; mgi_id "MGI:5477254"; tag "TAGENE"; havana_gene "OTTMUSG00000070834.1";
chr15	HAVANA	exon	92264060	92264810	0	+	.	gene_id "ENSMUSG00000097068.5"; transcript_id "ENSMUST00000365171.1"; gene_type "lncRNA"; gene_name "Gm26760"; transcript_type "lncRNA"; transcript_name "Gm26760-230"; exon_number 4; exon_id "ENSMUSE00001478439.1"; level 2; mgi_id "MGI:5477254"; tag "TAGENE"; havana_gene "OTTMUSG00000070834.1";
chr15	HAVANA	exon	92264060	92264810	0	+	.	gene_id "ENSMUSG00000097068.5"; transcript_id "ENSMUST00000365176.1"; gene_type "lncRNA"; gene_name "Gm26760"; transcript_type "lncRNA"; transcript_name "Gm26760-235"; exon_number 4; exon_id "ENSMUSE00001478439.1"; level 2; mgi_id "MGI:5477254"; tag "basic"; tag "TAGENE"; havana_gene "OTTMUSG00000070834.1";
chr15	HAVANA	exon	92264060	92264810	0	+	.	gene_id "ENSMUSG00000097068.5"; transcript_id "ENSMUST00000365180.1"; gene_type "lncRNA"; gene_name "Gm26760"; transcript_type "lncRNA"; transcript_name "Gm26760-239"; exon_number 3; exon_id "ENSMUSE00001478439.1"; level 2; mgi_id "MGI:5477254"; tag "TAGENE"; havana_gene "OTTMUSG00000070834.1";
chr15	HAVANA	exon	92264060	92264810	0	+	.	gene_id "ENSMUSG00000097068.5"; transcript_id "ENSMUST00000365182.1"; gene_type "lncRNA"; gene_name "Gm26760"; transcript_type "lncRNA"; transcript_name "Gm26760-241"; exon_number 3; exon_id "ENSMUSE00001478439.1"; level 2; mgi_id "MGI:5477254"; tag "TAGENE"; havana_gene "OTTMUSG00000070834.1";
chr15	HAVANA	exon	92264060	92264810	0	+	.	gene_id "ENSMUSG00000097068.5"; transcript_id "ENSMUST00000365183.1"; gene_type "lncRNA"; gene_name "Gm26760"; transcript_type "lncRNA"; transcript_name "Gm26760-242"; exon_number 3; exon_id "ENSMUSE00001478439.1"; level 2; mgi_id "MGI:5477254"; tag "TAGENE"; havana_gene "OTTMUSG00000070834.1";
chr15	ENSEMBL_gcm37	exon	92264060	92264810	0.321116696954461	+	.	gene_id "ENSMUSG00000097068.5"; transcript_id "ENSMUSG00000097068.5_tx_9"; exon_id "chr15_92264060_92264810_+"; exonnum "2"; txlen "911";
chr15	HAVANA	exon	92264060	92264838	0	+	.	gene_id "ENSMUSG00000097068.5"; transcript_id "ENSMUST00000365179.1"; gene_type "lncRNA"; gene_name "Gm26760"; transcript_type "lncRNA"; transcript_name "Gm26760-238"; exon_number 2; exon_id "ENSMUSE00001718552.1"; level 2; mgi_id "MGI:5477254"; tag "TAGENE"; havana_gene "OTTMUSG00000070834.1";
chr15	HAVANA	exon	92264060	92265034	0	+	.	gene_id "ENSMUSG00000097068.5"; transcript_id "ENSMUST00000242261.2"; gene_type "lncRNA"; gene_name "Gm26760"; transcript_type "lncRNA"; transcript_name "Gm26760-206"; exon_number 2; exon_id "ENSMUSE00001718562.1"; level 2; mgi_id "MGI:5477254"; tag "TAGENE"; havana_gene "OTTMUSG00000070834.1";
chr15	HAVANA	exon	92265056	92265175	0	+	.	gene_id "ENSMUSG00000097068.5"; transcript_id "ENSMUST00000242828.2"; gene_type "lncRNA"; gene_name "Gm26760"; transcript_type "lncRNA"; transcript_name "Gm26760-210"; exon_number 2; exon_id "ENSMUSE00001144584.2"; level 2; mgi_id "MGI:5477254"; tag "TAGENE"; havana_gene "OTTMUSG00000070834.1";
chr15	HAVANA	exon	92265056	92265175	0	+	.	gene_id "ENSMUSG00000097068.5"; transcript_id "ENSMUST00000181901.4"; gene_type "lncRNA"; gene_name "Gm26760"; transcript_type "lncRNA"; transcript_name "Gm26760-201"; exon_number 2; exon_id "ENSMUSE00001144584.2"; level 2; transcript_support_level "1"; mgi_id "MGI:5477254"; tag "TAGENE"; havana_gene "OTTMUSG00000070834.1"; havana_transcript "OTTMUST00000171193.1";
chr15	HAVANA	exon	92265056	92265175	0	+	.	gene_id "ENSMUSG00000097068.5"; transcript_id "ENSMUST00000365161.1"; gene_type "lncRNA"; gene_name "Gm26760"; transcript_type "lncRNA"; transcript_name "Gm26760-220"; exon_number 2; exon_id "ENSMUSE00001144584.2"; level 2; mgi_id "MGI:5477254"; tag "basic"; tag "Ensembl_canonical"; tag "GENCODE_Primary"; tag "TAGENE"; havana_gene "OTTMUSG00000070834.1";
chr15	HAVANA	exon	92265056	92265175	0	+	.	gene_id "ENSMUSG00000097068.5"; transcript_id "ENSMUST00000365163.1"; gene_type "lncRNA"; gene_name "Gm26760"; transcript_type "lncRNA"; transcript_name "Gm26760-222"; exon_number 2; exon_id "ENSMUSE00001144584.2"; level 2; mgi_id "MGI:5477254"; tag "basic"; tag "TAGENE"; havana_gene "OTTMUSG00000070834.1";
chr15	HAVANA	exon	92265056	92265175	0	+	.	gene_id "ENSMUSG00000097068.5"; transcript_id "ENSMUST00000365164.1"; gene_type "lncRNA"; gene_name "Gm26760"; transcript_type "lncRNA"; transcript_name "Gm26760-223"; exon_number 3; exon_id "ENSMUSE00001144584.2"; level 2; mgi_id "MGI:5477254"; tag "TAGENE"; havana_gene "OTTMUSG00000070834.1";
chr15	HAVANA	exon	92265056	92265175	0	+	.	gene_id "ENSMUSG00000097068.5"; transcript_id "ENSMUST00000365166.1"; gene_type "lncRNA"; gene_name "Gm26760"; transcript_type "lncRNA"; transcript_name "Gm26760-225"; exon_number 3; exon_id "ENSMUSE00001144584.2"; level 2; mgi_id "MGI:5477254"; tag "TAGENE"; havana_gene "OTTMUSG00000070834.1";
chr15	ENSEMBL_gcm37	exon	92265056	92265175	0.0461907642050435	+	.	gene_id "ENSMUSG00000097068.5"; transcript_id "ENSMUSG00000097068.5_tx_11"; exon_id "chr15_92265056_92265175_+"; exonnum "3"; txlen "726";
chr15	ENSEMBL_gcm37	exon	92265056	92265175	0.0117088026991123	+	.	gene_id "ENSMUSG00000097068.5"; transcript_id "ENSMUSG00000097068.5_tx_12"; exon_id "chr15_92265056_92265175_+"; exonnum "4"; txlen "1936";
chr15	HAVANA	exon	92265056	92265768	0	+	.	gene_id "ENSMUSG00000097068.5"; transcript_id "ENSMUST00000365167.1"; gene_type "lncRNA"; gene_name "Gm26760"; transcript_type "lncRNA"; transcript_name "Gm26760-226"; exon_number 2; exon_id "ENSMUSE00001718550.1"; level 2; mgi_id "MGI:5477254"; tag "TAGENE"; havana_gene "OTTMUSG00000070834.1";
chr15	HAVANA	exon	92268213	92268305	0	+	.	gene_id "ENSMUSG00000097068.5"; transcript_id "ENSMUST00000181901.4"; gene_type "lncRNA"; gene_name "Gm26760"; transcript_type "lncRNA"; transcript_name "Gm26760-201"; exon_number 3; exon_id "ENSMUSE00001118051.2"; level 2; transcript_support_level "1"; mgi_id "MGI:5477254"; tag "TAGENE"; havana_gene "OTTMUSG00000070834.1"; havana_transcript "OTTMUST00000171193.1";
chr15	HAVANA	exon	92268213	92268305	0	+	.	gene_id "ENSMUSG00000097068.5"; transcript_id "ENSMUST00000365161.1"; gene_type "lncRNA"; gene_name "Gm26760"; transcript_type "lncRNA"; transcript_name "Gm26760-220"; exon_number 3; exon_id "ENSMUSE00001118051.2"; level 2; mgi_id "MGI:5477254"; tag "basic"; tag "Ensembl_canonical"; tag "GENCODE_Primary"; tag "TAGENE"; havana_gene "OTTMUSG00000070834.1";
chr15	ENSEMBL_gcm37	exon	92268213	92268305	0.205819594632346	+	.	gene_id "ENSMUSG00000097068.5"; transcript_id "ENSMUSG00000097068.5_tx_10"; exon_id "chr15_92268213_92268305_+"; exonnum "2"; txlen "1464";
chr15	ENSEMBL_gcm37	exon	92268213	92268305	0.0461907642050435	+	.	gene_id "ENSMUSG00000097068.5"; transcript_id "ENSMUSG00000097068.5_tx_11"; exon_id "chr15_92268213_92268305_+"; exonnum "4"; txlen "726";
chr15	ENSEMBL_gcm37	exon	92268213	92268305	0.0117088026991123	+	.	gene_id "ENSMUSG00000097068.5"; transcript_id "ENSMUSG00000097068.5_tx_12"; exon_id "chr15_92268213_92268305_+"; exonnum "5"; txlen "1936";
chr15	HAVANA	exon	92268213	92268354	0	+	.	gene_id "ENSMUSG00000097068.5"; transcript_id "ENSMUST00000365163.1"; gene_type "lncRNA"; gene_name "Gm26760"; transcript_type "lncRNA"; transcript_name "Gm26760-222"; exon_number 3; exon_id "ENSMUSE00001718559.1"; level 2; mgi_id "MGI:5477254"; tag "basic"; tag "TAGENE"; havana_gene "OTTMUSG00000070834.1";
chr15	HAVANA	exon	92268213	92268548	0	+	.	gene_id "ENSMUSG00000097068.5"; transcript_id "ENSMUST00000365166.1"; gene_type "lncRNA"; gene_name "Gm26760"; transcript_type "lncRNA"; transcript_name "Gm26760-225"; exon_number 4; exon_id "ENSMUSE00001718525.1"; level 2; mgi_id "MGI:5477254"; tag "TAGENE"; havana_gene "OTTMUSG00000070834.1";
chr15	HAVANA	exon	92268213	92268739	0	+	.	gene_id "ENSMUSG00000097068.5"; transcript_id "ENSMUST00000365165.1"; gene_type "lncRNA"; gene_name "Gm26760"; transcript_type "lncRNA"; transcript_name "Gm26760-224"; exon_number 2; exon_id "ENSMUSE00001718526.1"; level 2; mgi_id "MGI:5477254"; tag "TAGENE"; havana_gene "OTTMUSG00000070834.1";
chr15	HAVANA	exon	92268213	92268753	0	+	.	gene_id "ENSMUSG00000097068.5"; transcript_id "ENSMUST00000365164.1"; gene_type "lncRNA"; gene_name "Gm26760"; transcript_type "lncRNA"; transcript_name "Gm26760-223"; exon_number 4; exon_id "ENSMUSE00001718534.1"; level 2; mgi_id "MGI:5477254"; tag "TAGENE"; havana_gene "OTTMUSG00000070834.1";
chr15	HAVANA	exon	92268213	92269623	0	+	.	gene_id "ENSMUSG00000097068.5"; transcript_id "ENSMUST00000242828.2"; gene_type "lncRNA"; gene_name "Gm26760"; transcript_type "lncRNA"; transcript_name "Gm26760-210"; exon_number 3; exon_id "ENSMUSE00001486642.1"; level 2; mgi_id "MGI:5477254"; tag "TAGENE"; havana_gene "OTTMUSG00000070834.1";
chr15	HAVANA	exon	92274804	92275400	0	+	.	gene_id "ENSMUSG00000097068.5"; transcript_id "ENSMUST00000365163.1"; gene_type "lncRNA"; gene_name "Gm26760"; transcript_type "lncRNA"; transcript_name "Gm26760-222"; exon_number 4; exon_id "ENSMUSE00001718515.1"; level 2; mgi_id "MGI:5477254"; tag "basic"; tag "TAGENE"; havana_gene "OTTMUSG00000070834.1";
chr15	HAVANA	exon	92274804	92276014	0	+	.	gene_id "ENSMUSG00000097068.5"; transcript_id "ENSMUST00000365162.1"; gene_type "lncRNA"; gene_name "Gm26760"; transcript_type "lncRNA"; transcript_name "Gm26760-221"; exon_number 2; exon_id "ENSMUSE00001718531.1"; level 2; mgi_id "MGI:5477254"; tag "TAGENE"; havana_gene "OTTMUSG00000070834.1";
chr15	ENSEMBL_gcm37	exon	92274804	92276014	0.205819594632346	+	.	gene_id "ENSMUSG00000097068.5"; transcript_id "ENSMUSG00000097068.5_tx_10"; exon_id "chr15_92274804_92276014_+"; exonnum "3"; txlen "1464";
chr15	ENSEMBL_gcm37	exon	92274804	92276014	0.0117088026991123	+	.	gene_id "ENSMUSG00000097068.5"; transcript_id "ENSMUSG00000097068.5_tx_12"; exon_id "chr15_92274804_92276014_+"; exonnum "6"; txlen "1936";
chr15	HAVANA	exon	92274804	92276061	0	+	.	gene_id "ENSMUSG00000097068.5"; transcript_id "ENSMUST00000181901.4"; gene_type "lncRNA"; gene_name "Gm26760"; transcript_type "lncRNA"; transcript_name "Gm26760-201"; exon_number 4; exon_id "ENSMUSE00001718561.1"; level 2; transcript_support_level "1"; mgi_id "MGI:5477254"; tag "TAGENE"; havana_gene "OTTMUSG00000070834.1"; havana_transcript "OTTMUST00000171193.1";
chr15	sragcm37_mid	exon	92286994	92287051	0.0461907642050435	+	.	gene_id "ENSMUSG00000097068.5"; transcript_id "ENSMUSG00000097068.5_tx_11"; exon_id "chr15_92286994_92287051_+"; exonnum "5"; txlen "726";
chr15	HAVANA	exon	92287488	92287648	0	+	.	gene_id "ENSMUSG00000097068.5"; transcript_id "ENSMUST00000365161.1"; gene_type "lncRNA"; gene_name "Gm26760"; transcript_type "lncRNA"; transcript_name "Gm26760-220"; exon_number 4; exon_id "ENSMUSE00001718537.1"; level 2; mgi_id "MGI:5477254"; tag "basic"; tag "Ensembl_canonical"; tag "GENCODE_Primary"; tag "TAGENE"; havana_gene "OTTMUSG00000070834.1";
chr15	ENSEMBL_gcm37	exon	92287488	92287648	0.0461907642050435	+	.	gene_id "ENSMUSG00000097068.5"; transcript_id "ENSMUSG00000097068.5_tx_11"; exon_id "chr15_92287488_92287648_+"; exonnum "6"; txlen "726";
chr15	HAVANA	exon	92289604	92289830	0	+	.	gene_id "ENSMUSG00000097068.5"; transcript_id "ENSMUST00000365161.1"; gene_type "lncRNA"; gene_name "Gm26760"; transcript_type "lncRNA"; transcript_name "Gm26760-220"; exon_number 5; exon_id "ENSMUSE00001718524.1"; level 2; mgi_id "MGI:5477254"; tag "basic"; tag "Ensembl_canonical"; tag "GENCODE_Primary"; tag "TAGENE"; havana_gene "OTTMUSG00000070834.1";
chr15	sragcm37_es	exon	92293464	92293717	0.710275098824532	+	.	gene_id "ENSMUSG00000097068.5"; transcript_id "ENSMUSG00000097068.5_tx_7"; exon_id "chr15_92293464_92293717_+"; exonnum "1"; txlen "547";
chr15	sragcm37_ss	exon	92293817	92294109	0.710275098824532	+	.	gene_id "ENSMUSG00000097068.5"; transcript_id "ENSMUSG00000097068.5_tx_7"; exon_id "chr15_92293817_92294109_+"; exonnum "2"; txlen "547";
chr15	HAVANA	UTR	92294762	92294795	0	+	.	gene_id "ENSMUSG00000036218.17"; transcript_id "ENSMUST00000169942.10"; gene_type "protein_coding"; gene_name "Pdzrn4"; transcript_type "protein_coding"; transcript_name "Pdzrn4-202"; exon_number 1; exon_id "ENSMUSE00000891165.3"; level 2; protein_id "ENSMUSP00000133159.3"; transcript_support_level "1"; mgi_id "MGI:3056996"; tag "basic"; tag "Ensembl_canonical"; tag "GENCODE_Primary"; tag "appris_principal_1"; tag "CCDS"; ccdsid "CCDS49709.1"; havana_gene "OTTMUSG00000070861.1"; havana_transcript "OTTMUST00000171269.1";
chr15	HAVANA	exon	92294762	92295386	0	+	.	gene_id "ENSMUSG00000036218.17"; transcript_id "ENSMUST00000169942.10"; gene_type "protein_coding"; gene_name "Pdzrn4"; transcript_type "protein_coding"; transcript_name "Pdzrn4-202"; exon_number 1; exon_id "ENSMUSE00000891165.3"; level 2; protein_id "ENSMUSP00000133159.3"; transcript_support_level "1"; mgi_id "MGI:3056996"; tag "basic"; tag "Ensembl_canonical"; tag "GENCODE_Primary"; tag "appris_principal_1"; tag "CCDS"; ccdsid "CCDS49709.1"; havana_gene "OTTMUSG00000070861.1"; havana_transcript "OTTMUST00000171269.1";
chr15	HAVANA	transcript	92294762	92668917	0	+	.	gene_id "ENSMUSG00000036218.17"; transcript_id "ENSMUST00000169942.10"; gene_type "protein_coding"; gene_name "Pdzrn4"; transcript_type "protein_coding"; transcript_name "Pdzrn4-202"; level 2; protein_id "ENSMUSP00000133159.3"; transcript_support_level "1"; mgi_id "MGI:3056996"; tag "basic"; tag "Ensembl_canonical"; tag "GENCODE_Primary"; tag "appris_principal_1"; tag "CCDS"; ccdsid "CCDS49709.1"; havana_gene "OTTMUSG00000070861.1"; havana_transcript "OTTMUST00000171269.1";
chr15	HAVANA	gene	92294762	92669700	0	+	.	gene_id "ENSMUSG00000036218.17"; gene_type "protein_coding"; gene_name "Pdzrn4"; level 2; mgi_id "MGI:3056996"; havana_gene "OTTMUSG00000070861.1";
chr15	HAVANA	start_codon	92294796	92294798	0	+	0	gene_id "ENSMUSG00000036218.17"; transcript_id "ENSMUST00000169942.10"; gene_type "protein_coding"; gene_name "Pdzrn4"; transcript_type "protein_coding"; transcript_name "Pdzrn4-202"; exon_number 1; exon_id "ENSMUSE00000891165.3"; level 2; protein_id "ENSMUSP00000133159.3"; transcript_support_level "1"; mgi_id "MGI:3056996"; tag "basic"; tag "Ensembl_canonical"; tag "GENCODE_Primary"; tag "appris_principal_1"; tag "CCDS"; ccdsid "CCDS49709.1"; havana_gene "OTTMUSG00000070861.1"; havana_transcript "OTTMUST00000171269.1";
chr15	HAVANA	CDS	92294796	92295386	0	+	0	gene_id "ENSMUSG00000036218.17"; transcript_id "ENSMUST00000169942.10"; gene_type "protein_coding"; gene_name "Pdzrn4"; transcript_type "protein_coding"; transcript_name "Pdzrn4-202"; exon_number 1; exon_id "ENSMUSE00000891165.3"; level 2; protein_id "ENSMUSP00000133159.3"; transcript_support_level "1"; mgi_id "MGI:3056996"; tag "basic"; tag "Ensembl_canonical"; tag "GENCODE_Primary"; tag "appris_principal_1"; tag "CCDS"; ccdsid "CCDS49709.1"; havana_gene "OTTMUSG00000070861.1"; havana_transcript "OTTMUST00000171269.1";
chr15	HAVANA	exon	92297628	92297714	0	+	.	gene_id "ENSMUSG00000036218.17"; transcript_id "ENSMUST00000169942.10"; gene_type "protein_coding"; gene_name "Pdzrn4"; transcript_type "protein_coding"; transcript_name "Pdzrn4-202"; exon_number 2; exon_id "ENSMUSE00000885528.2"; level 2; protein_id "ENSMUSP00000133159.3"; transcript_support_level "1"; mgi_id "MGI:3056996"; tag "basic"; tag "Ensembl_canonical"; tag "GENCODE_Primary"; tag "appris_principal_1"; tag "CCDS"; ccdsid "CCDS49709.1"; havana_gene "OTTMUSG00000070861.1"; havana_transcript "OTTMUST00000171269.1";
chr15	HAVANA	CDS	92297628	92297714	0	+	0	gene_id "ENSMUSG00000036218.17"; transcript_id "ENSMUST00000169942.10"; gene_type "protein_coding"; gene_name "Pdzrn4"; transcript_type "protein_coding"; transcript_name "Pdzrn4-202"; exon_number 2; exon_id "ENSMUSE00000885528.2"; level 2; protein_id "ENSMUSP00000133159.3"; transcript_support_level "1"; mgi_id "MGI:3056996"; tag "basic"; tag "Ensembl_canonical"; tag "GENCODE_Primary"; tag "appris_principal_1"; tag "CCDS"; ccdsid "CCDS49709.1"; havana_gene "OTTMUSG00000070861.1"; havana_transcript "OTTMUST00000171269.1";
chr15	HAVANA	exon	92299810	92299917	0	+	.	gene_id "ENSMUSG00000036218.17"; transcript_id "ENSMUST00000169942.10"; gene_type "protein_coding"; gene_name "Pdzrn4"; transcript_type "protein_coding"; transcript_name "Pdzrn4-202"; exon_number 3; exon_id "ENSMUSE00000894791.2"; level 2; protein_id "ENSMUSP00000133159.3"; transcript_support_level "1"; mgi_id "MGI:3056996"; tag "basic"; tag "Ensembl_canonical"; tag "GENCODE_Primary"; tag "appris_principal_1"; tag "CCDS"; ccdsid "CCDS49709.1"; havana_gene "OTTMUSG00000070861.1"; havana_transcript "OTTMUST00000171269.1";
chr15	HAVANA	CDS	92299810	92299917	0	+	0	gene_id "ENSMUSG00000036218.17"; transcript_id "ENSMUST00000169942.10"; gene_type "protein_coding"; gene_name "Pdzrn4"; transcript_type "protein_coding"; transcript_name "Pdzrn4-202"; exon_number 3; exon_id "ENSMUSE00000894791.2"; level 2; protein_id "ENSMUSP00000133159.3"; transcript_support_level "1"; mgi_id "MGI:3056996"; tag "basic"; tag "Ensembl_canonical"; tag "GENCODE_Primary"; tag "appris_principal_1"; tag "CCDS"; ccdsid "CCDS49709.1"; havana_gene "OTTMUSG00000070861.1"; havana_transcript "OTTMUST00000171269.1";
chr15	sragcm37_mid	exon	92318220	92318348	0.00278549545719117	+	.	gene_id "sragcm37_gene_2548_1"; transcript_id "sragcm37_gene_2548_1_tx_3"; exon_id "chr15_92318220_92318348_+"; exonnum "1"; txlen "544";
chr15	sragcm37_mid	exon	92318535	92318695	0.00278549545719117	+	.	gene_id "sragcm37_gene_2548_1"; transcript_id "sragcm37_gene_2548_1_tx_3"; exon_id "chr15_92318535_92318695_+"; exonnum "2"; txlen "544";
chr15	sragcm37_mid	exon	92319924	92320051	0.00278549545719117	+	.	gene_id "sragcm37_gene_2548_1"; transcript_id "sragcm37_gene_2548_1_tx_3"; exon_id "chr15_92319924_92320051_+"; exonnum "3"; txlen "544";
chr15	sragcm37_ss	exon	92325134	92325259	0.00278549545719117	+	.	gene_id "sragcm37_gene_2548_1"; transcript_id "sragcm37_gene_2548_1_tx_3"; exon_id "chr15_92325134_92325259_+"; exonnum "4"; txlen "544";
chr15	sragcm37_es	exon	92351819	92351989	0.0103330470608947	+	.	gene_id "sragcm37_gene_2548_2"; transcript_id "sragcm37_gene_2548_2_tx_2"; exon_id "chr15_92351819_92351989_+"; exonnum "1"; txlen "561";
chr15	sragcm37_mid	exon	92353222	92353611	0.0103330470608947	+	.	gene_id "sragcm37_gene_2548_2"; transcript_id "sragcm37_gene_2548_2_tx_2"; exon_id "chr15_92353222_92353611_+"; exonnum "2"; txlen "561";
chr15	HAVANA	exon	92384542	92384603	0	+	.	gene_id "ENSMUSG00000036218.17"; transcript_id "ENSMUST00000229173.2"; gene_type "protein_coding"; gene_name "Pdzrn4"; transcript_type "protein_coding_CDS_not_defined"; transcript_name "Pdzrn4-203"; exon_number 1; exon_id "ENSMUSE00001441987.2"; level 2; mgi_id "MGI:3056996"; tag "RNA_Seq_supported_partial"; havana_gene "OTTMUSG00000070861.1"; havana_transcript "OTTMUST00000171270.1";
chr15	HAVANA	transcript	92384542	92578504	0	+	.	gene_id "ENSMUSG00000036218.17"; transcript_id "ENSMUST00000229173.2"; gene_type "protein_coding"; gene_name "Pdzrn4"; transcript_type "protein_coding_CDS_not_defined"; transcript_name "Pdzrn4-203"; level 2; mgi_id "MGI:3056996"; tag "RNA_Seq_supported_partial"; havana_gene "OTTMUSG00000070861.1"; havana_transcript "OTTMUST00000171270.1";
chr15	sragcm37_mid	exon	92406688	92406806	0.0151419374472846	+	.	gene_id "sragcm37_gene_2548_3"; transcript_id "sragcm37_gene_2548_3_tx_1"; exon_id "chr15_92406688_92406806_+"; exonnum "1"; txlen "832";
chr15	sragcm37_mid	exon	92406688	92406806	0.00315633541544702	+	.	gene_id "sragcm37_gene_2548_3"; transcript_id "sragcm37_gene_2548_3_tx_4"; exon_id "chr15_92406688_92406806_+"; exonnum "1"; txlen "557";
chr15	HAVANA	exon	92408438	92408821	0	+	.	gene_id "ENSMUSG00000122073.1"; transcript_id "ENSMUST00000250667.1"; gene_type "lncRNA"; gene_name "ENSMUSG00000122073"; transcript_type "lncRNA"; transcript_name "ENSMUST00000250667"; exon_number 1; exon_id "ENSMUSE00001498148.1"; level 2; tag "basic"; tag "Ensembl_canonical"; tag "GENCODE_Primary"; tag "TAGENE";
chr15	HAVANA	gene	92408438	92446640	0	+	.	gene_id "ENSMUSG00000122073.1"; gene_type "lncRNA"; gene_name "ENSMUSG00000122073"; level 2; tag "overlapping_locus";
chr15	HAVANA	transcript	92408438	92446640	0	+	.	gene_id "ENSMUSG00000122073.1"; transcript_id "ENSMUST00000250667.1"; gene_type "lncRNA"; gene_name "ENSMUSG00000122073"; transcript_type "lncRNA"; transcript_name "ENSMUST00000250667"; level 2; tag "basic"; tag "Ensembl_canonical"; tag "GENCODE_Primary"; tag "TAGENE";
chr15	sragcm37_es	exon	92419246	92419440	0.0276966045112116	+	.	gene_id "sragcm37_gene_13135"; transcript_id "sragcm37_gene_13135_tx_1"; exon_id "chr15_92419246_92419440_+"; exonnum "1"; txlen "749";
chr15	sragcm37_ss	exon	92419598	92420151	0.0276966045112116	+	.	gene_id "sragcm37_gene_13135"; transcript_id "sragcm37_gene_13135_tx_1"; exon_id "chr15_92419598_92420151_+"; exonnum "2"; txlen "749";
chr15	sragcm37_mid	exon	92423356	92423512	0.0151419374472846	+	.	gene_id "sragcm37_gene_2548_3"; transcript_id "sragcm37_gene_2548_3_tx_1"; exon_id "chr15_92423356_92423512_+"; exonnum "2"; txlen "832";
chr15	sragcm37_ss	exon	92423897	92424452	0.0151419374472846	+	.	gene_id "sragcm37_gene_2548_3"; transcript_id "sragcm37_gene_2548_3_tx_1"; exon_id "chr15_92423897_92424452_+"; exonnum "3"; txlen "832";
chr15	HAVANA	exon	92446567	92446640	0	+	.	gene_id "ENSMUSG00000122073.1"; transcript_id "ENSMUST00000250667.1"; gene_type "lncRNA"; gene_name "ENSMUSG00000122073"; transcript_type "lncRNA"; transcript_name "ENSMUST00000250667"; exon_number 2; exon_id "ENSMUSE00001498147.1"; level 2; tag "basic"; tag "Ensembl_canonical"; tag "GENCODE_Primary"; tag "TAGENE";
chr15	sragcm37_mid	exon	92456179	92456373	0.00315633541544702	+	.	gene_id "sragcm37_gene_2548_3"; transcript_id "sragcm37_gene_2548_3_tx_4"; exon_id "chr15_92456179_92456373_+"; exonnum "2"; txlen "557";
chr15	sragcm37_ss	exon	92460879	92461121	0.00315633541544702	+	.	gene_id "sragcm37_gene_2548_3"; transcript_id "sragcm37_gene_2548_3_tx_4"; exon_id "chr15_92460879_92461121_+"; exonnum "3"; txlen "557";
chr15	HAVANA	UTR	92495007	92495248	0	+	.	gene_id "ENSMUSG00000036218.17"; transcript_id "ENSMUST00000035399.10"; gene_type "protein_coding"; gene_name "Pdzrn4"; transcript_type "protein_coding"; transcript_name "Pdzrn4-201"; exon_number 1; exon_id "ENSMUSE00000621798.5"; level 2; protein_id "ENSMUSP00000040456.9"; transcript_support_level "1"; mgi_id "MGI:3056996"; tag "CAGE_supported_TSS"; tag "basic"; tag "CCDS"; ccdsid "CCDS49710.1"; havana_gene "OTTMUSG00000070861.1"; havana_transcript "OTTMUST00000171271.1";
chr15	HAVANA	exon	92495007	92495317	0	+	.	gene_id "ENSMUSG00000036218.17"; transcript_id "ENSMUST00000035399.10"; gene_type "protein_coding"; gene_name "Pdzrn4"; transcript_type "protein_coding"; transcript_name "Pdzrn4-201"; exon_number 1; exon_id "ENSMUSE00000621798.5"; level 2; protein_id "ENSMUSP00000040456.9"; transcript_support_level "1"; mgi_id "MGI:3056996"; tag "CAGE_supported_TSS"; tag "basic"; tag "CCDS"; ccdsid "CCDS49710.1"; havana_gene "OTTMUSG00000070861.1"; havana_transcript "OTTMUST00000171271.1";
chr15	HAVANA	transcript	92495007	92669700	0	+	.	gene_id "ENSMUSG00000036218.17"; transcript_id "ENSMUST00000035399.10"; gene_type "protein_coding"; gene_name "Pdzrn4"; transcript_type "protein_coding"; transcript_name "Pdzrn4-201"; level 2; protein_id "ENSMUSP00000040456.9"; transcript_support_level "1"; mgi_id "MGI:3056996"; tag "CAGE_supported_TSS"; tag "basic"; tag "CCDS"; ccdsid "CCDS49710.1"; havana_gene "OTTMUSG00000070861.1"; havana_transcript "OTTMUST00000171271.1";
chr15	HAVANA	start_codon	92495249	92495251	0	+	0	gene_id "ENSMUSG00000036218.17"; transcript_id "ENSMUST00000035399.10"; gene_type "protein_coding"; gene_name "Pdzrn4"; transcript_type "protein_coding"; transcript_name "Pdzrn4-201"; exon_number 1; exon_id "ENSMUSE00000621798.5"; level 2; protein_id "ENSMUSP00000040456.9"; transcript_support_level "1"; mgi_id "MGI:3056996"; tag "CAGE_supported_TSS"; tag "basic"; tag "CCDS"; ccdsid "CCDS49710.1"; havana_gene "OTTMUSG00000070861.1"; havana_transcript "OTTMUST00000171271.1";
chr15	HAVANA	CDS	92495249	92495317	0	+	0	gene_id "ENSMUSG00000036218.17"; transcript_id "ENSMUST00000035399.10"; gene_type "protein_coding"; gene_name "Pdzrn4"; transcript_type "protein_coding"; transcript_name "Pdzrn4-201"; exon_number 1; exon_id "ENSMUSE00000621798.5"; level 2; protein_id "ENSMUSP00000040456.9"; transcript_support_level "1"; mgi_id "MGI:3056996"; tag "CAGE_supported_TSS"; tag "basic"; tag "CCDS"; ccdsid "CCDS49710.1"; havana_gene "OTTMUSG00000070861.1"; havana_transcript "OTTMUST00000171271.1";
chr15	HAVANA	exon	92575382	92575638	0	+	.	gene_id "ENSMUSG00000036218.17"; transcript_id "ENSMUST00000169942.10"; gene_type "protein_coding"; gene_name "Pdzrn4"; transcript_type "protein_coding"; transcript_name "Pdzrn4-202"; exon_number 4; exon_id "ENSMUSE00000621797.2"; level 2; protein_id "ENSMUSP00000133159.3"; transcript_support_level "1"; mgi_id "MGI:3056996"; tag "basic"; tag "Ensembl_canonical"; tag "GENCODE_Primary"; tag "appris_principal_1"; tag "CCDS"; ccdsid "CCDS49709.1"; havana_gene "OTTMUSG00000070861.1"; havana_transcript "OTTMUST00000171269.1";
chr15	HAVANA	CDS	92575382	92575638	0	+	0	gene_id "ENSMUSG00000036218.17"; transcript_id "ENSMUST00000169942.10"; gene_type "protein_coding"; gene_name "Pdzrn4"; transcript_type "protein_coding"; transcript_name "Pdzrn4-202"; exon_number 4; exon_id "ENSMUSE00000621797.2"; level 2; protein_id "ENSMUSP00000133159.3"; transcript_support_level "1"; mgi_id "MGI:3056996"; tag "basic"; tag "Ensembl_canonical"; tag "GENCODE_Primary"; tag "appris_principal_1"; tag "CCDS"; ccdsid "CCDS49709.1"; havana_gene "OTTMUSG00000070861.1"; havana_transcript "OTTMUST00000171269.1";
chr15	HAVANA	exon	92575382	92575638	0	+	.	gene_id "ENSMUSG00000036218.17"; transcript_id "ENSMUST00000229173.2"; gene_type "protein_coding"; gene_name "Pdzrn4"; transcript_type "protein_coding_CDS_not_defined"; transcript_name "Pdzrn4-203"; exon_number 2; exon_id "ENSMUSE00001437484.2"; level 2; mgi_id "MGI:3056996"; tag "RNA_Seq_supported_partial"; havana_gene "OTTMUSG00000070861.1"; havana_transcript "OTTMUST00000171270.1";
chr15	HAVANA	exon	92575382	92575638	0	+	.	gene_id "ENSMUSG00000036218.17"; transcript_id "ENSMUST00000035399.10"; gene_type "protein_coding"; gene_name "Pdzrn4"; transcript_type "protein_coding"; transcript_name "Pdzrn4-201"; exon_number 2; exon_id "ENSMUSE00000621797.2"; level 2; protein_id "ENSMUSP00000040456.9"; transcript_support_level "1"; mgi_id "MGI:3056996"; tag "CAGE_supported_TSS"; tag "basic"; tag "CCDS"; ccdsid "CCDS49710.1"; havana_gene "OTTMUSG00000070861.1"; havana_transcript "OTTMUST00000171271.1";
chr15	HAVANA	CDS	92575382	92575638	0	+	0	gene_id "ENSMUSG00000036218.17"; transcript_id "ENSMUST00000035399.10"; gene_type "protein_coding"; gene_name "Pdzrn4"; transcript_type "protein_coding"; transcript_name "Pdzrn4-201"; exon_number 2; exon_id "ENSMUSE00000621797.2"; level 2; protein_id "ENSMUSP00000040456.9"; transcript_support_level "1"; mgi_id "MGI:3056996"; tag "CAGE_supported_TSS"; tag "basic"; tag "CCDS"; ccdsid "CCDS49710.1"; havana_gene "OTTMUSG00000070861.1"; havana_transcript "OTTMUST00000171271.1";
chr15	HAVANA	exon	92578322	92578424	0	+	.	gene_id "ENSMUSG00000036218.17"; transcript_id "ENSMUST00000169942.10"; gene_type "protein_coding"; gene_name "Pdzrn4"; transcript_type "protein_coding"; transcript_name "Pdzrn4-202"; exon_number 5; exon_id "ENSMUSE00000621796.4"; level 2; protein_id "ENSMUSP00000133159.3"; transcript_support_level "1"; mgi_id "MGI:3056996"; tag "basic"; tag "Ensembl_canonical"; tag "GENCODE_Primary"; tag "appris_principal_1"; tag "CCDS"; ccdsid "CCDS49709.1"; havana_gene "OTTMUSG00000070861.1"; havana_transcript "OTTMUST00000171269.1";
chr15	HAVANA	CDS	92578322	92578424	0	+	1	gene_id "ENSMUSG00000036218.17"; transcript_id "ENSMUST00000169942.10"; gene_type "protein_coding"; gene_name "Pdzrn4"; transcript_type "protein_coding"; transcript_name "Pdzrn4-202"; exon_number 5; exon_id "ENSMUSE00000621796.4"; level 2; protein_id "ENSMUSP00000133159.3"; transcript_support_level "1"; mgi_id "MGI:3056996"; tag "basic"; tag "Ensembl_canonical"; tag "GENCODE_Primary"; tag "appris_principal_1"; tag "CCDS"; ccdsid "CCDS49709.1"; havana_gene "OTTMUSG00000070861.1"; havana_transcript "OTTMUST00000171269.1";
chr15	HAVANA	exon	92578322	92578424	0	+	.	gene_id "ENSMUSG00000036218.17"; transcript_id "ENSMUST00000035399.10"; gene_type "protein_coding"; gene_name "Pdzrn4"; transcript_type "protein_coding"; transcript_name "Pdzrn4-201"; exon_number 3; exon_id "ENSMUSE00000621796.4"; level 2; protein_id "ENSMUSP00000040456.9"; transcript_support_level "1"; mgi_id "MGI:3056996"; tag "CAGE_supported_TSS"; tag "basic"; tag "CCDS"; ccdsid "CCDS49710.1"; havana_gene "OTTMUSG00000070861.1"; havana_transcript "OTTMUST00000171271.1";
chr15	HAVANA	CDS	92578322	92578424	0	+	1	gene_id "ENSMUSG00000036218.17"; transcript_id "ENSMUST00000035399.10"; gene_type "protein_coding"; gene_name "Pdzrn4"; transcript_type "protein_coding"; transcript_name "Pdzrn4-201"; exon_number 3; exon_id "ENSMUSE00000621796.4"; level 2; protein_id "ENSMUSP00000040456.9"; transcript_support_level "1"; mgi_id "MGI:3056996"; tag "CAGE_supported_TSS"; tag "basic"; tag "CCDS"; ccdsid "CCDS49710.1"; havana_gene "OTTMUSG00000070861.1"; havana_transcript "OTTMUST00000171271.1";
chr15	HAVANA	exon	92578322	92578504	0	+	.	gene_id "ENSMUSG00000036218.17"; transcript_id "ENSMUST00000229173.2"; gene_type "protein_coding"; gene_name "Pdzrn4"; transcript_type "protein_coding_CDS_not_defined"; transcript_name "Pdzrn4-203"; exon_number 3; exon_id "ENSMUSE00001442176.2"; level 2; mgi_id "MGI:3056996"; tag "RNA_Seq_supported_partial"; havana_gene "OTTMUSG00000070861.1"; havana_transcript "OTTMUST00000171270.1";
chr15	HAVANA	gene	92599306	92599504	0	+	.	gene_id "ENSMUSG00000122278.1"; gene_type "lncRNA"; gene_name "ENSMUSG00000122278"; level 2;
chr15	HAVANA	transcript	92599306	92599504	0	+	.	gene_id "ENSMUSG00000122278.1"; transcript_id "ENSMUST00000251801.1"; gene_type "lncRNA"; gene_name "ENSMUSG00000122278"; transcript_type "lncRNA"; transcript_name "ENSMUST00000251801"; level 2; tag "basic"; tag "Ensembl_canonical"; tag "GENCODE_Primary"; tag "TAGENE";
chr15	HAVANA	exon	92599306	92599504	0	+	.	gene_id "ENSMUSG00000122278.1"; transcript_id "ENSMUST00000251801.1"; gene_type "lncRNA"; gene_name "ENSMUSG00000122278"; transcript_type "lncRNA"; transcript_name "ENSMUST00000251801"; exon_number 1; exon_id "ENSMUSE00001500421.1"; level 2; tag "basic"; tag "Ensembl_canonical"; tag "GENCODE_Primary"; tag "TAGENE";
chr15	HAVANA	exon	92641452	92641550	0	+	.	gene_id "ENSMUSG00000036218.17"; transcript_id "ENSMUST00000169942.10"; gene_type "protein_coding"; gene_name "Pdzrn4"; transcript_type "protein_coding"; transcript_name "Pdzrn4-202"; exon_number 6; exon_id "ENSMUSE00000621795.4"; level 2; protein_id "ENSMUSP00000133159.3"; transcript_support_level "1"; mgi_id "MGI:3056996"; tag "basic"; tag "Ensembl_canonical"; tag "GENCODE_Primary"; tag "appris_principal_1"; tag "CCDS"; ccdsid "CCDS49709.1"; havana_gene "OTTMUSG00000070861.1"; havana_transcript "OTTMUST00000171269.1";
chr15	HAVANA	CDS	92641452	92641550	0	+	0	gene_id "ENSMUSG00000036218.17"; transcript_id "ENSMUST00000169942.10"; gene_type "protein_coding"; gene_name "Pdzrn4"; transcript_type "protein_coding"; transcript_name "Pdzrn4-202"; exon_number 6; exon_id "ENSMUSE00000621795.4"; level 2; protein_id "ENSMUSP00000133159.3"; transcript_support_level "1"; mgi_id "MGI:3056996"; tag "basic"; tag "Ensembl_canonical"; tag "GENCODE_Primary"; tag "appris_principal_1"; tag "CCDS"; ccdsid "CCDS49709.1"; havana_gene "OTTMUSG00000070861.1"; havana_transcript "OTTMUST00000171269.1";
chr15	HAVANA	exon	92641452	92641550	0	+	.	gene_id "ENSMUSG00000036218.17"; transcript_id "ENSMUST00000035399.10"; gene_type "protein_coding"; gene_name "Pdzrn4"; transcript_type "protein_coding"; transcript_name "Pdzrn4-201"; exon_number 4; exon_id "ENSMUSE00000621795.4"; level 2; protein_id "ENSMUSP00000040456.9"; transcript_support_level "1"; mgi_id "MGI:3056996"; tag "CAGE_supported_TSS"; tag "basic"; tag "CCDS"; ccdsid "CCDS49710.1"; havana_gene "OTTMUSG00000070861.1"; havana_transcript "OTTMUST00000171271.1";
chr15	HAVANA	CDS	92641452	92641550	0	+	0	gene_id "ENSMUSG00000036218.17"; transcript_id "ENSMUST00000035399.10"; gene_type "protein_coding"; gene_name "Pdzrn4"; transcript_type "protein_coding"; transcript_name "Pdzrn4-201"; exon_number 4; exon_id "ENSMUSE00000621795.4"; level 2; protein_id "ENSMUSP00000040456.9"; transcript_support_level "1"; mgi_id "MGI:3056996"; tag "CAGE_supported_TSS"; tag "basic"; tag "CCDS"; ccdsid "CCDS49710.1"; havana_gene "OTTMUSG00000070861.1"; havana_transcript "OTTMUST00000171271.1";
chr15	HAVANA	exon	92641524	92641550	0	+	.	gene_id "ENSMUSG00000036218.17"; transcript_id "ENSMUST00000229577.2"; gene_type "protein_coding"; gene_name "Pdzrn4"; transcript_type "retained_intron"; transcript_name "Pdzrn4-204"; exon_number 1; exon_id "ENSMUSE00001442828.2"; level 2; mgi_id "MGI:3056996"; havana_gene "OTTMUSG00000070861.1"; havana_transcript "OTTMUST00000171272.1";
chr15	HAVANA	transcript	92641524	92644580	0	+	.	gene_id "ENSMUSG00000036218.17"; transcript_id "ENSMUST00000229577.2"; gene_type "protein_coding"; gene_name "Pdzrn4"; transcript_type "retained_intron"; transcript_name "Pdzrn4-204"; level 2; mgi_id "MGI:3056996"; havana_gene "OTTMUSG00000070861.1"; havana_transcript "OTTMUST00000171272.1";
chr15	HAVANA	exon	92644123	92644185	0	+	.	gene_id "ENSMUSG00000036218.17"; transcript_id "ENSMUST00000169942.10"; gene_type "protein_coding"; gene_name "Pdzrn4"; transcript_type "protein_coding"; transcript_name "Pdzrn4-202"; exon_number 7; exon_id "ENSMUSE00000621794.2"; level 2; protein_id "ENSMUSP00000133159.3"; transcript_support_level "1"; mgi_id "MGI:3056996"; tag "basic"; tag "Ensembl_canonical"; tag "GENCODE_Primary"; tag "appris_principal_1"; tag "CCDS"; ccdsid "CCDS49709.1"; havana_gene "OTTMUSG00000070861.1"; havana_transcript "OTTMUST00000171269.1";
chr15	HAVANA	CDS	92644123	92644185	0	+	0	gene_id "ENSMUSG00000036218.17"; transcript_id "ENSMUST00000169942.10"; gene_type "protein_coding"; gene_name "Pdzrn4"; transcript_type "protein_coding"; transcript_name "Pdzrn4-202"; exon_number 7; exon_id "ENSMUSE00000621794.2"; level 2; protein_id "ENSMUSP00000133159.3"; transcript_support_level "1"; mgi_id "MGI:3056996"; tag "basic"; tag "Ensembl_canonical"; tag "GENCODE_Primary"; tag "appris_principal_1"; tag "CCDS"; ccdsid "CCDS49709.1"; havana_gene "OTTMUSG00000070861.1"; havana_transcript "OTTMUST00000171269.1";
chr15	HAVANA	exon	92644123	92644185	0	+	.	gene_id "ENSMUSG00000036218.17"; transcript_id "ENSMUST00000035399.10"; gene_type "protein_coding"; gene_name "Pdzrn4"; transcript_type "protein_coding"; transcript_name "Pdzrn4-201"; exon_number 5; exon_id "ENSMUSE00000621794.2"; level 2; protein_id "ENSMUSP00000040456.9"; transcript_support_level "1"; mgi_id "MGI:3056996"; tag "CAGE_supported_TSS"; tag "basic"; tag "CCDS"; ccdsid "CCDS49710.1"; havana_gene "OTTMUSG00000070861.1"; havana_transcript "OTTMUST00000171271.1";
chr15	HAVANA	CDS	92644123	92644185	0	+	0	gene_id "ENSMUSG00000036218.17"; transcript_id "ENSMUST00000035399.10"; gene_type "protein_coding"; gene_name "Pdzrn4"; transcript_type "protein_coding"; transcript_name "Pdzrn4-201"; exon_number 5; exon_id "ENSMUSE00000621794.2"; level 2; protein_id "ENSMUSP00000040456.9"; transcript_support_level "1"; mgi_id "MGI:3056996"; tag "CAGE_supported_TSS"; tag "basic"; tag "CCDS"; ccdsid "CCDS49710.1"; havana_gene "OTTMUSG00000070861.1"; havana_transcript "OTTMUST00000171271.1";
chr15	HAVANA	exon	92644123	92644580	0	+	.	gene_id "ENSMUSG00000036218.17"; transcript_id "ENSMUST00000229577.2"; gene_type "protein_coding"; gene_name "Pdzrn4"; transcript_type "retained_intron"; transcript_name "Pdzrn4-204"; exon_number 2; exon_id "ENSMUSE00001441009.2"; level 2; mgi_id "MGI:3056996"; havana_gene "OTTMUSG00000070861.1"; havana_transcript "OTTMUST00000171272.1";
chr15	HAVANA	exon	92650579	92650680	0	+	.	gene_id "ENSMUSG00000036218.17"; transcript_id "ENSMUST00000169942.10"; gene_type "protein_coding"; gene_name "Pdzrn4"; transcript_type "protein_coding"; transcript_name "Pdzrn4-202"; exon_number 8; exon_id "ENSMUSE00000621793.2"; level 2; protein_id "ENSMUSP00000133159.3"; transcript_support_level "1"; mgi_id "MGI:3056996"; tag "basic"; tag "Ensembl_canonical"; tag "GENCODE_Primary"; tag "appris_principal_1"; tag "CCDS"; ccdsid "CCDS49709.1"; havana_gene "OTTMUSG00000070861.1"; havana_transcript "OTTMUST00000171269.1";
chr15	HAVANA	CDS	92650579	92650680	0	+	0	gene_id "ENSMUSG00000036218.17"; transcript_id "ENSMUST00000169942.10"; gene_type "protein_coding"; gene_name "Pdzrn4"; transcript_type "protein_coding"; transcript_name "Pdzrn4-202"; exon_number 8; exon_id "ENSMUSE00000621793.2"; level 2; protein_id "ENSMUSP00000133159.3"; transcript_support_level "1"; mgi_id "MGI:3056996"; tag "basic"; tag "Ensembl_canonical"; tag "GENCODE_Primary"; tag "appris_principal_1"; tag "CCDS"; ccdsid "CCDS49709.1"; havana_gene "OTTMUSG00000070861.1"; havana_transcript "OTTMUST00000171269.1";
chr15	HAVANA	exon	92650579	92650680	0	+	.	gene_id "ENSMUSG00000036218.17"; transcript_id "ENSMUST00000035399.10"; gene_type "protein_coding"; gene_name "Pdzrn4"; transcript_type "protein_coding"; transcript_name "Pdzrn4-201"; exon_number 6; exon_id "ENSMUSE00000621793.2"; level 2; protein_id "ENSMUSP00000040456.9"; transcript_support_level "1"; mgi_id "MGI:3056996"; tag "CAGE_supported_TSS"; tag "basic"; tag "CCDS"; ccdsid "CCDS49710.1"; havana_gene "OTTMUSG00000070861.1"; havana_transcript "OTTMUST00000171271.1";
chr15	HAVANA	CDS	92650579	92650680	0	+	0	gene_id "ENSMUSG00000036218.17"; transcript_id "ENSMUST00000035399.10"; gene_type "protein_coding"; gene_name "Pdzrn4"; transcript_type "protein_coding"; transcript_name "Pdzrn4-201"; exon_number 6; exon_id "ENSMUSE00000621793.2"; level 2; protein_id "ENSMUSP00000040456.9"; transcript_support_level "1"; mgi_id "MGI:3056996"; tag "CAGE_supported_TSS"; tag "basic"; tag "CCDS"; ccdsid "CCDS49710.1"; havana_gene "OTTMUSG00000070861.1"; havana_transcript "OTTMUST00000171271.1";
chr15	HAVANA	exon	92655519	92655635	0	+	.	gene_id "ENSMUSG00000036218.17"; transcript_id "ENSMUST00000169942.10"; gene_type "protein_coding"; gene_name "Pdzrn4"; transcript_type "protein_coding"; transcript_name "Pdzrn4-202"; exon_number 9; exon_id "ENSMUSE00000621792.2"; level 2; protein_id "ENSMUSP00000133159.3"; transcript_support_level "1"; mgi_id "MGI:3056996"; tag "basic"; tag "Ensembl_canonical"; tag "GENCODE_Primary"; tag "appris_principal_1"; tag "CCDS"; ccdsid "CCDS49709.1"; havana_gene "OTTMUSG00000070861.1"; havana_transcript "OTTMUST00000171269.1";
chr15	HAVANA	CDS	92655519	92655635	0	+	0	gene_id "ENSMUSG00000036218.17"; transcript_id "ENSMUST00000169942.10"; gene_type "protein_coding"; gene_name "Pdzrn4"; transcript_type "protein_coding"; transcript_name "Pdzrn4-202"; exon_number 9; exon_id "ENSMUSE00000621792.2"; level 2; protein_id "ENSMUSP00000133159.3"; transcript_support_level "1"; mgi_id "MGI:3056996"; tag "basic"; tag "Ensembl_canonical"; tag "GENCODE_Primary"; tag "appris_principal_1"; tag "CCDS"; ccdsid "CCDS49709.1"; havana_gene "OTTMUSG00000070861.1"; havana_transcript "OTTMUST00000171269.1";
chr15	HAVANA	exon	92655519	92655635	0	+	.	gene_id "ENSMUSG00000036218.17"; transcript_id "ENSMUST00000035399.10"; gene_type "protein_coding"; gene_name "Pdzrn4"; transcript_type "protein_coding"; transcript_name "Pdzrn4-201"; exon_number 7; exon_id "ENSMUSE00000621792.2"; level 2; protein_id "ENSMUSP00000040456.9"; transcript_support_level "1"; mgi_id "MGI:3056996"; tag "CAGE_supported_TSS"; tag "basic"; tag "CCDS"; ccdsid "CCDS49710.1"; havana_gene "OTTMUSG00000070861.1"; havana_transcript "OTTMUST00000171271.1";
chr15	HAVANA	CDS	92655519	92655635	0	+	0	gene_id "ENSMUSG00000036218.17"; transcript_id "ENSMUST00000035399.10"; gene_type "protein_coding"; gene_name "Pdzrn4"; transcript_type "protein_coding"; transcript_name "Pdzrn4-201"; exon_number 7; exon_id "ENSMUSE00000621792.2"; level 2; protein_id "ENSMUSP00000040456.9"; transcript_support_level "1"; mgi_id "MGI:3056996"; tag "CAGE_supported_TSS"; tag "basic"; tag "CCDS"; ccdsid "CCDS49710.1"; havana_gene "OTTMUSG00000070861.1"; havana_transcript "OTTMUST00000171271.1";
chr15	HAVANA	CDS	92667377	92668891	0	+	0	gene_id "ENSMUSG00000036218.17"; transcript_id "ENSMUST00000169942.10"; gene_type "protein_coding"; gene_name "Pdzrn4"; transcript_type "protein_coding"; transcript_name "Pdzrn4-202"; exon_number 10; exon_id "ENSMUSE00001437463.2"; level 2; protein_id "ENSMUSP00000133159.3"; transcript_support_level "1"; mgi_id "MGI:3056996"; tag "basic"; tag "Ensembl_canonical"; tag "GENCODE_Primary"; tag "appris_principal_1"; tag "CCDS"; ccdsid "CCDS49709.1"; havana_gene "OTTMUSG00000070861.1"; havana_transcript "OTTMUST00000171269.1";
chr15	HAVANA	CDS	92667377	92668891	0	+	0	gene_id "ENSMUSG00000036218.17"; transcript_id "ENSMUST00000035399.10"; gene_type "protein_coding"; gene_name "Pdzrn4"; transcript_type "protein_coding"; transcript_name "Pdzrn4-201"; exon_number 8; exon_id "ENSMUSE00000909944.2"; level 2; protein_id "ENSMUSP00000040456.9"; transcript_support_level "1"; mgi_id "MGI:3056996"; tag "CAGE_supported_TSS"; tag "basic"; tag "CCDS"; ccdsid "CCDS49710.1"; havana_gene "OTTMUSG00000070861.1"; havana_transcript "OTTMUST00000171271.1";
chr15	HAVANA	exon	92667377	92668917	0	+	.	gene_id "ENSMUSG00000036218.17"; transcript_id "ENSMUST00000169942.10"; gene_type "protein_coding"; gene_name "Pdzrn4"; transcript_type "protein_coding"; transcript_name "Pdzrn4-202"; exon_number 10; exon_id "ENSMUSE00001437463.2"; level 2; protein_id "ENSMUSP00000133159.3"; transcript_support_level "1"; mgi_id "MGI:3056996"; tag "basic"; tag "Ensembl_canonical"; tag "GENCODE_Primary"; tag "appris_principal_1"; tag "CCDS"; ccdsid "CCDS49709.1"; havana_gene "OTTMUSG00000070861.1"; havana_transcript "OTTMUST00000171269.1";
chr15	HAVANA	exon	92667377	92669700	0	+	.	gene_id "ENSMUSG00000036218.17"; transcript_id "ENSMUST00000035399.10"; gene_type "protein_coding"; gene_name "Pdzrn4"; transcript_type "protein_coding"; transcript_name "Pdzrn4-201"; exon_number 8; exon_id "ENSMUSE00000909944.2"; level 2; protein_id "ENSMUSP00000040456.9"; transcript_support_level "1"; mgi_id "MGI:3056996"; tag "CAGE_supported_TSS"; tag "basic"; tag "CCDS"; ccdsid "CCDS49710.1"; havana_gene "OTTMUSG00000070861.1"; havana_transcript "OTTMUST00000171271.1";
chr15	HAVANA	stop_codon	92668892	92668894	0	+	0	gene_id "ENSMUSG00000036218.17"; transcript_id "ENSMUST00000169942.10"; gene_type "protein_coding"; gene_name "Pdzrn4"; transcript_type "protein_coding"; transcript_name "Pdzrn4-202"; exon_number 10; exon_id "ENSMUSE00001437463.2"; level 2; protein_id "ENSMUSP00000133159.3"; transcript_support_level "1"; mgi_id "MGI:3056996"; tag "basic"; tag "Ensembl_canonical"; tag "GENCODE_Primary"; tag "appris_principal_1"; tag "CCDS"; ccdsid "CCDS49709.1"; havana_gene "OTTMUSG00000070861.1"; havana_transcript "OTTMUST00000171269.1";
chr15	HAVANA	stop_codon	92668892	92668894	0	+	0	gene_id "ENSMUSG00000036218.17"; transcript_id "ENSMUST00000035399.10"; gene_type "protein_coding"; gene_name "Pdzrn4"; transcript_type "protein_coding"; transcript_name "Pdzrn4-201"; exon_number 8; exon_id "ENSMUSE00000909944.2"; level 2; protein_id "ENSMUSP00000040456.9"; transcript_support_level "1"; mgi_id "MGI:3056996"; tag "CAGE_supported_TSS"; tag "basic"; tag "CCDS"; ccdsid "CCDS49710.1"; havana_gene "OTTMUSG00000070861.1"; havana_transcript "OTTMUST00000171271.1";
chr15	HAVANA	UTR	92668892	92668917	0	+	.	gene_id "ENSMUSG00000036218.17"; transcript_id "ENSMUST00000169942.10"; gene_type "protein_coding"; gene_name "Pdzrn4"; transcript_type "protein_coding"; transcript_name "Pdzrn4-202"; exon_number 10; exon_id "ENSMUSE00001437463.2"; level 2; protein_id "ENSMUSP00000133159.3"; transcript_support_level "1"; mgi_id "MGI:3056996"; tag "basic"; tag "Ensembl_canonical"; tag "GENCODE_Primary"; tag "appris_principal_1"; tag "CCDS"; ccdsid "CCDS49709.1"; havana_gene "OTTMUSG00000070861.1"; havana_transcript "OTTMUST00000171269.1";
chr15	HAVANA	UTR	92668892	92669700	0	+	.	gene_id "ENSMUSG00000036218.17"; transcript_id "ENSMUST00000035399.10"; gene_type "protein_coding"; gene_name "Pdzrn4"; transcript_type "protein_coding"; transcript_name "Pdzrn4-201"; exon_number 8; exon_id "ENSMUSE00000909944.2"; level 2; protein_id "ENSMUSP00000040456.9"; transcript_support_level "1"; mgi_id "MGI:3056996"; tag "CAGE_supported_TSS"; tag "basic"; tag "CCDS"; ccdsid "CCDS49710.1"; havana_gene "OTTMUSG00000070861.1"; havana_transcript "OTTMUST00000171271.1";
chr15	HAVANA	exon	92756436	92756590	0	+	.	gene_id "ENSMUSG00000136884.1"; transcript_id "ENSMUST00000338037.1"; gene_type "lncRNA"; gene_name "ENSMUSG00000136884"; transcript_type "lncRNA"; transcript_name "ENSMUST00000338037"; exon_number 1; exon_id "ENSMUSE00001666473.1"; level 2; tag "basic"; tag "Ensembl_canonical"; tag "GENCODE_Primary"; tag "TAGENE";
chr15	HAVANA	gene	92756436	92775426	0	+	.	gene_id "ENSMUSG00000136884.1"; gene_type "lncRNA"; gene_name "ENSMUSG00000136884"; level 2;
chr15	HAVANA	transcript	92756436	92775426	0	+	.	gene_id "ENSMUSG00000136884.1"; transcript_id "ENSMUST00000338037.1"; gene_type "lncRNA"; gene_name "ENSMUSG00000136884"; transcript_type "lncRNA"; transcript_name "ENSMUST00000338037"; level 2; tag "basic"; tag "Ensembl_canonical"; tag "GENCODE_Primary"; tag "TAGENE";
chr15	sragcm37_es	exon	92771888	92772186	0.0742195508861453	+	.	gene_id "ENSMUSG00000136884.1"; transcript_id "ENSMUSG00000136884.1_tx_2"; exon_id "chr15_92771888_92772186_+"; exonnum "1"; txlen "576";
chr15	HAVANA	exon	92775150	92775426	0	+	.	gene_id "ENSMUSG00000136884.1"; transcript_id "ENSMUST00000338037.1"; gene_type "lncRNA"; gene_name "ENSMUSG00000136884"; transcript_type "lncRNA"; transcript_name "ENSMUST00000338037"; exon_number 2; exon_id "ENSMUSE00001666474.1"; level 2; tag "basic"; tag "Ensembl_canonical"; tag "GENCODE_Primary"; tag "TAGENE";
chr15	ENSEMBL_gcm37	exon	92775150	92775426	0.0742195508861453	+	.	gene_id "ENSMUSG00000136884.1"; transcript_id "ENSMUSG00000136884.1_tx_2"; exon_id "chr15_92775150_92775426_+"; exonnum "2"; txlen "576";
chr15	HAVANA	exon	92790779	92791030	0	+	.	gene_id "ENSMUSG00000116309.3"; transcript_id "ENSMUST00000351930.1"; gene_type "lncRNA"; gene_name "Gm49418"; transcript_type "lncRNA"; transcript_name "Gm49418-202"; exon_number 1; exon_id "ENSMUSE00001692880.1"; level 2; mgi_id "MGI:6155050"; tag "basic"; tag "Ensembl_canonical"; tag "GENCODE_Primary"; tag "TAGENE"; havana_gene "OTTMUSG00000070863.1";
chr15	HAVANA	transcript	92790779	92848052	0	+	.	gene_id "ENSMUSG00000116309.3"; transcript_id "ENSMUST00000351930.1"; gene_type "lncRNA"; gene_name "Gm49418"; transcript_type "lncRNA"; transcript_name "Gm49418-202"; level 2; mgi_id "MGI:6155050"; tag "basic"; tag "Ensembl_canonical"; tag "GENCODE_Primary"; tag "TAGENE"; havana_gene "OTTMUSG00000070863.1";
chr15	HAVANA	gene	92790779	92852966	0	+	.	gene_id "ENSMUSG00000116309.3"; gene_type "lncRNA"; gene_name "Gm49418"; level 2; mgi_id "MGI:6155050"; havana_gene "OTTMUSG00000070863.1";
chr15	sragcm37_es	exon	92798122	92798206	0.0109419627735497	+	.	gene_id "ENSMUSG00000116309.3"; transcript_id "ENSMUSG00000116309.3_tx_7"; exon_id "chr15_92798122_92798206_+"; exonnum "1"; txlen "714";
chr15	HAVANA	exon	92798845	92798983	0	+	.	gene_id "ENSMUSG00000116309.3"; transcript_id "ENSMUST00000351934.1"; gene_type "lncRNA"; gene_name "Gm49418"; transcript_type "lncRNA"; transcript_name "Gm49418-206"; exon_number 1; exon_id "ENSMUSE00001692887.1"; level 2; mgi_id "MGI:6155050"; tag "basic"; tag "TAGENE"; havana_gene "OTTMUSG00000070863.1";
chr15	HAVANA	transcript	92798845	92802788	0	+	.	gene_id "ENSMUSG00000116309.3"; transcript_id "ENSMUST00000351934.1"; gene_type "lncRNA"; gene_name "Gm49418"; transcript_type "lncRNA"; transcript_name "Gm49418-206"; level 2; mgi_id "MGI:6155050"; tag "basic"; tag "TAGENE"; havana_gene "OTTMUSG00000070863.1";
chr15	HAVANA	exon	92798849	92798983	0	+	.	gene_id "ENSMUSG00000116309.3"; transcript_id "ENSMUST00000351931.1"; gene_type "lncRNA"; gene_name "Gm49418"; transcript_type "lncRNA"; transcript_name "Gm49418-203"; exon_number 1; exon_id "ENSMUSE00001692882.1"; level 2; mgi_id "MGI:6155050"; tag "basic"; tag "TAGENE"; havana_gene "OTTMUSG00000070863.1";
chr15	HAVANA	transcript	92798849	92852966	0	+	.	gene_id "ENSMUSG00000116309.3"; transcript_id "ENSMUST00000351931.1"; gene_type "lncRNA"; gene_name "Gm49418"; transcript_type "lncRNA"; transcript_name "Gm49418-203"; level 2; mgi_id "MGI:6155050"; tag "basic"; tag "TAGENE"; havana_gene "OTTMUSG00000070863.1";
chr15	HAVANA	exon	92798852	92798983	0	+	.	gene_id "ENSMUSG00000116309.3"; transcript_id "ENSMUST00000351932.1"; gene_type "lncRNA"; gene_name "Gm49418"; transcript_type "lncRNA"; transcript_name "Gm49418-204"; exon_number 1; exon_id "ENSMUSE00001692879.1"; level 2; mgi_id "MGI:6155050"; tag "TAGENE"; havana_gene "OTTMUSG00000070863.1";
chr15	ENSEMBL_gcm37	exon	92798852	92798983	0.0172546336044437	+	.	gene_id "ENSMUSG00000116309.3"; transcript_id "ENSMUSG00000116309.3_tx_6"; exon_id "chr15_92798852_92798983_+"; exonnum "1"; txlen "761";
chr15	HAVANA	transcript	92798852	92848055	0	+	.	gene_id "ENSMUSG00000116309.3"; transcript_id "ENSMUST00000351932.1"; gene_type "lncRNA"; gene_name "Gm49418"; transcript_type "lncRNA"; transcript_name "Gm49418-204"; level 2; mgi_id "MGI:6155050"; tag "TAGENE"; havana_gene "OTTMUSG00000070863.1";
chr15	HAVANA	exon	92798867	92798983	0	+	.	gene_id "ENSMUSG00000116309.3"; transcript_id "ENSMUST00000351933.1"; gene_type "lncRNA"; gene_name "Gm49418"; transcript_type "lncRNA"; transcript_name "Gm49418-205"; exon_number 1; exon_id "ENSMUSE00001692888.1"; level 2; mgi_id "MGI:6155050"; tag "TAGENE"; havana_gene "OTTMUSG00000070863.1";
chr15	HAVANA	transcript	92798867	92831508	0	+	.	gene_id "ENSMUSG00000116309.3"; transcript_id "ENSMUST00000351933.1"; gene_type "lncRNA"; gene_name "Gm49418"; transcript_type "lncRNA"; transcript_name "Gm49418-205"; level 2; mgi_id "MGI:6155050"; tag "TAGENE"; havana_gene "OTTMUSG00000070863.1";
chr15	HAVANA	exon	92802141	92802788	0	+	.	gene_id "ENSMUSG00000116309.3"; transcript_id "ENSMUST00000351934.1"; gene_type "lncRNA"; gene_name "Gm49418"; transcript_type "lncRNA"; transcript_name "Gm49418-206"; exon_number 2; exon_id "ENSMUSE00001692878.1"; level 2; mgi_id "MGI:6155050"; tag "basic"; tag "TAGENE"; havana_gene "OTTMUSG00000070863.1";
chr15	HAVANA	exon	92818801	92818889	0	+	.	gene_id "ENSMUSG00000116309.3"; transcript_id "ENSMUST00000351930.1"; gene_type "lncRNA"; gene_name "Gm49418"; transcript_type "lncRNA"; transcript_name "Gm49418-202"; exon_number 2; exon_id "ENSMUSE00001692881.1"; level 2; mgi_id "MGI:6155050"; tag "basic"; tag "Ensembl_canonical"; tag "GENCODE_Primary"; tag "TAGENE"; havana_gene "OTTMUSG00000070863.1";
chr15	HAVANA	exon	92818801	92818889	0	+	.	gene_id "ENSMUSG00000116309.3"; transcript_id "ENSMUST00000351931.1"; gene_type "lncRNA"; gene_name "Gm49418"; transcript_type "lncRNA"; transcript_name "Gm49418-203"; exon_number 2; exon_id "ENSMUSE00001692881.1"; level 2; mgi_id "MGI:6155050"; tag "basic"; tag "TAGENE"; havana_gene "OTTMUSG00000070863.1";
chr15	HAVANA	exon	92818801	92818889	0	+	.	gene_id "ENSMUSG00000116309.3"; transcript_id "ENSMUST00000351932.1"; gene_type "lncRNA"; gene_name "Gm49418"; transcript_type "lncRNA"; transcript_name "Gm49418-204"; exon_number 2; exon_id "ENSMUSE00001692881.1"; level 2; mgi_id "MGI:6155050"; tag "TAGENE"; havana_gene "OTTMUSG00000070863.1";
chr15	HAVANA	exon	92818801	92818889	0	+	.	gene_id "ENSMUSG00000116309.3"; transcript_id "ENSMUST00000351933.1"; gene_type "lncRNA"; gene_name "Gm49418"; transcript_type "lncRNA"; transcript_name "Gm49418-205"; exon_number 2; exon_id "ENSMUSE00001692881.1"; level 2; mgi_id "MGI:6155050"; tag "TAGENE"; havana_gene "OTTMUSG00000070863.1";
chr15	ENSEMBL_gcm37	exon	92818801	92818889	0.0172546336044437	+	.	gene_id "ENSMUSG00000116309.3"; transcript_id "ENSMUSG00000116309.3_tx_6"; exon_id "chr15_92818801_92818889_+"; exonnum "2"; txlen "761";
chr15	ENSEMBL_gcm37	exon	92818801	92818889	0.0109419627735497	+	.	gene_id "ENSMUSG00000116309.3"; transcript_id "ENSMUSG00000116309.3_tx_7"; exon_id "chr15_92818801_92818889_+"; exonnum "2"; txlen "714";
chr15	HAVANA	exon	92831256	92831508	0	+	.	gene_id "ENSMUSG00000116309.3"; transcript_id "ENSMUST00000351933.1"; gene_type "lncRNA"; gene_name "Gm49418"; transcript_type "lncRNA"; transcript_name "Gm49418-205"; exon_number 3; exon_id "ENSMUSE00001692883.1"; level 2; mgi_id "MGI:6155050"; tag "TAGENE"; havana_gene "OTTMUSG00000070863.1";
chr15	HAVANA	exon	92831766	92832031	0	+	.	gene_id "ENSMUSG00000116309.3"; transcript_id "ENSMUST00000230405.3"; gene_type "lncRNA"; gene_name "Gm49418"; transcript_type "lncRNA"; transcript_name "Gm49418-201"; exon_number 1; exon_id "ENSMUSE00001692886.1"; level 2; mgi_id "MGI:6155050"; tag "TAGENE"; havana_gene "OTTMUSG00000070863.1"; havana_transcript "OTTMUST00000171274.1";
chr15	HAVANA	transcript	92831766	92848052	0	+	.	gene_id "ENSMUSG00000116309.3"; transcript_id "ENSMUST00000230405.3"; gene_type "lncRNA"; gene_name "Gm49418"; transcript_type "lncRNA"; transcript_name "Gm49418-201"; level 2; mgi_id "MGI:6155050"; tag "TAGENE"; havana_gene "OTTMUSG00000070863.1"; havana_transcript "OTTMUST00000171274.1";
chr15	HAVANA	exon	92847155	92847290	0	+	.	gene_id "ENSMUSG00000116309.3"; transcript_id "ENSMUST00000351930.1"; gene_type "lncRNA"; gene_name "Gm49418"; transcript_type "lncRNA"; transcript_name "Gm49418-202"; exon_number 3; exon_id "ENSMUSE00001438490.2"; level 2; mgi_id "MGI:6155050"; tag "basic"; tag "Ensembl_canonical"; tag "GENCODE_Primary"; tag "TAGENE"; havana_gene "OTTMUSG00000070863.1";
chr15	HAVANA	exon	92847155	92847290	0	+	.	gene_id "ENSMUSG00000116309.3"; transcript_id "ENSMUST00000351931.1"; gene_type "lncRNA"; gene_name "Gm49418"; transcript_type "lncRNA"; transcript_name "Gm49418-203"; exon_number 3; exon_id "ENSMUSE00001438490.2"; level 2; mgi_id "MGI:6155050"; tag "basic"; tag "TAGENE"; havana_gene "OTTMUSG00000070863.1";
chr15	HAVANA	exon	92847155	92847290	0	+	.	gene_id "ENSMUSG00000116309.3"; transcript_id "ENSMUST00000351932.1"; gene_type "lncRNA"; gene_name "Gm49418"; transcript_type "lncRNA"; transcript_name "Gm49418-204"; exon_number 3; exon_id "ENSMUSE00001438490.2"; level 2; mgi_id "MGI:6155050"; tag "TAGENE"; havana_gene "OTTMUSG00000070863.1";
chr15	HAVANA	exon	92847155	92847290	0	+	.	gene_id "ENSMUSG00000116309.3"; transcript_id "ENSMUST00000230405.3"; gene_type "lncRNA"; gene_name "Gm49418"; transcript_type "lncRNA"; transcript_name "Gm49418-201"; exon_number 2; exon_id "ENSMUSE00001438490.2"; level 2; mgi_id "MGI:6155050"; tag "TAGENE"; havana_gene "OTTMUSG00000070863.1"; havana_transcript "OTTMUST00000171274.1";
chr15	ENSEMBL_gcm37	exon	92847155	92847290	0.0172546336044437	+	.	gene_id "ENSMUSG00000116309.3"; transcript_id "ENSMUSG00000116309.3_tx_6"; exon_id "chr15_92847155_92847290_+"; exonnum "3"; txlen "761";
chr15	ENSEMBL_gcm37	exon	92847155	92847290	0.0109419627735497	+	.	gene_id "ENSMUSG00000116309.3"; transcript_id "ENSMUSG00000116309.3_tx_7"; exon_id "chr15_92847155_92847290_+"; exonnum "3"; txlen "714";
chr15	HAVANA	exon	92847835	92848052	0	+	.	gene_id "ENSMUSG00000116309.3"; transcript_id "ENSMUST00000351930.1"; gene_type "lncRNA"; gene_name "Gm49418"; transcript_type "lncRNA"; transcript_name "Gm49418-202"; exon_number 4; exon_id "ENSMUSE00001437306.2"; level 2; mgi_id "MGI:6155050"; tag "basic"; tag "Ensembl_canonical"; tag "GENCODE_Primary"; tag "TAGENE"; havana_gene "OTTMUSG00000070863.1";
chr15	HAVANA	exon	92847835	92848052	0	+	.	gene_id "ENSMUSG00000116309.3"; transcript_id "ENSMUST00000230405.3"; gene_type "lncRNA"; gene_name "Gm49418"; transcript_type "lncRNA"; transcript_name "Gm49418-201"; exon_number 3; exon_id "ENSMUSE00001437306.2"; level 2; mgi_id "MGI:6155050"; tag "TAGENE"; havana_gene "OTTMUSG00000070863.1"; havana_transcript "OTTMUST00000171274.1";
chr15	HAVANA	exon	92847835	92848055	0	+	.	gene_id "ENSMUSG00000116309.3"; transcript_id "ENSMUST00000351932.1"; gene_type "lncRNA"; gene_name "Gm49418"; transcript_type "lncRNA"; transcript_name "Gm49418-204"; exon_number 4; exon_id "ENSMUSE00001692884.1"; level 2; mgi_id "MGI:6155050"; tag "TAGENE"; havana_gene "OTTMUSG00000070863.1";
chr15	sragcm37_mid	exon	92852673	92852793	0.0172546336044437	+	.	gene_id "ENSMUSG00000116309.3"; transcript_id "ENSMUSG00000116309.3_tx_6"; exon_id "chr15_92852673_92852793_+"; exonnum "4"; txlen "761";
chr15	sragcm37_mid	exon	92852673	92852793	0.0109419627735497	+	.	gene_id "ENSMUSG00000116309.3"; transcript_id "ENSMUSG00000116309.3_tx_7"; exon_id "chr15_92852673_92852793_+"; exonnum "4"; txlen "714";
chr15	HAVANA	exon	92852673	92852966	0	+	.	gene_id "ENSMUSG00000116309.3"; transcript_id "ENSMUST00000351931.1"; gene_type "lncRNA"; gene_name "Gm49418"; transcript_type "lncRNA"; transcript_name "Gm49418-203"; exon_number 4; exon_id "ENSMUSE00001692885.1"; level 2; mgi_id "MGI:6155050"; tag "basic"; tag "TAGENE"; havana_gene "OTTMUSG00000070863.1";
chr15	HAVANA	gene	92866696	92868178	0	+	.	gene_id "ENSMUSG00000116242.2"; gene_type "processed_pseudogene"; gene_name "Gm18815"; level 2; mgi_id "MGI:5011000"; havana_gene "OTTMUSG00000070864.1";
chr15	HAVANA	transcript	92866696	92868178	0	+	.	gene_id "ENSMUSG00000116242.2"; transcript_id "ENSMUST00000230575.2"; gene_type "processed_pseudogene"; gene_name "Gm18815"; transcript_type "processed_pseudogene"; transcript_name "Gm18815-201"; level 2; mgi_id "MGI:5011000"; ont "PGO:0000004"; tag "basic"; tag "Ensembl_canonical"; tag "GENCODE_Primary"; havana_gene "OTTMUSG00000070864.1"; havana_transcript "OTTMUST00000171275.1";
chr15	HAVANA	exon	92866696	92868178	0	+	.	gene_id "ENSMUSG00000116242.2"; transcript_id "ENSMUST00000230575.2"; gene_type "processed_pseudogene"; gene_name "Gm18815"; transcript_type "processed_pseudogene"; transcript_name "Gm18815-201"; exon_number 1; exon_id "ENSMUSE00001441943.2"; level 2; mgi_id "MGI:5011000"; ont "PGO:0000004"; tag "basic"; tag "Ensembl_canonical"; tag "GENCODE_Primary"; havana_gene "OTTMUSG00000070864.1"; havana_transcript "OTTMUST00000171275.1";
chr15	sragcm37_es	exon	92877344	92877398	0.0688310656776029	+	.	gene_id "ENSMUSG00000116309.3"; transcript_id "ENSMUSG00000116309.3_tx_3"; exon_id "chr15_92877344_92877398_+"; exonnum "1"; txlen "772";
chr15	sragcm37_es	exon	92877344	92877398	0.0414415936172467	+	.	gene_id "ENSMUSG00000116309.3"; transcript_id "ENSMUSG00000116309.3_tx_4"; exon_id "chr15_92877344_92877398_+"; exonnum "1"; txlen "524";
chr15	sragcm37_mid	exon	92877761	92877844	0.0688310656776029	+	.	gene_id "ENSMUSG00000116309.3"; transcript_id "ENSMUSG00000116309.3_tx_3"; exon_id "chr15_92877761_92877844_+"; exonnum "2"; txlen "772";
chr15	sragcm37_mid	exon	92877761	92877844	0.0414415936172467	+	.	gene_id "ENSMUSG00000116309.3"; transcript_id "ENSMUSG00000116309.3_tx_4"; exon_id "chr15_92877761_92877844_+"; exonnum "2"; txlen "524";
chr15	sragcm37_mid	exon	92877761	92877844	0.0172546336044437	+	.	gene_id "ENSMUSG00000116309.3"; transcript_id "ENSMUSG00000116309.3_tx_6"; exon_id "chr15_92877761_92877844_+"; exonnum "5"; txlen "761";
chr15	sragcm37_mid	exon	92877761	92877844	0.0109419627735497	+	.	gene_id "ENSMUSG00000116309.3"; transcript_id "ENSMUSG00000116309.3_tx_7"; exon_id "chr15_92877761_92877844_+"; exonnum "5"; txlen "714";
chr15	sragcm37_mid	exon	92878237	92878435	0.0172546336044437	+	.	gene_id "ENSMUSG00000116309.3"; transcript_id "ENSMUSG00000116309.3_tx_6"; exon_id "chr15_92878237_92878435_+"; exonnum "6"; txlen "761";
chr15	sragcm37_mid	exon	92878237	92878435	0.0109419627735497	+	.	gene_id "ENSMUSG00000116309.3"; transcript_id "ENSMUSG00000116309.3_tx_7"; exon_id "chr15_92878237_92878435_+"; exonnum "6"; txlen "714";
chr15	sragcm37_ss	exon	92880796	92881428	0.0688310656776029	+	.	gene_id "ENSMUSG00000116309.3"; transcript_id "ENSMUSG00000116309.3_tx_3"; exon_id "chr15_92880796_92881428_+"; exonnum "3"; txlen "772";
chr15	sragcm37_mid	exon	92886139	92886253	0.0414415936172467	+	.	gene_id "ENSMUSG00000116309.3"; transcript_id "ENSMUSG00000116309.3_tx_4"; exon_id "chr15_92886139_92886253_+"; exonnum "3"; txlen "524";
chr15	sragcm37_ss	exon	92892072	92892341	0.0414415936172467	+	.	gene_id "ENSMUSG00000116309.3"; transcript_id "ENSMUSG00000116309.3_tx_4"; exon_id "chr15_92892072_92892341_+"; exonnum "4"; txlen "524";
chr15	HAVANA	exon	92897551	92897644	0	+	.	gene_id "ENSMUSG00000109770.4"; transcript_id "ENSMUST00000209694.3"; gene_type "lncRNA"; gene_name "Gm30085"; transcript_type "lncRNA"; transcript_name "Gm30085-201"; exon_number 1; exon_id "ENSMUSE00001512758.1"; level 2; transcript_support_level "3"; mgi_id "MGI:5589244"; tag "basic"; tag "TAGENE"; havana_gene "OTTMUSG00000061391.1"; havana_transcript "OTTMUST00000149789.1";
chr15	HAVANA	transcript	92897551	92900991	0	+	.	gene_id "ENSMUSG00000109770.4"; transcript_id "ENSMUST00000209694.3"; gene_type "lncRNA"; gene_name "Gm30085"; transcript_type "lncRNA"; transcript_name "Gm30085-201"; level 2; transcript_support_level "3"; mgi_id "MGI:5589244"; tag "basic"; tag "TAGENE"; havana_gene "OTTMUSG00000061391.1"; havana_transcript "OTTMUST00000149789.1";
chr15	HAVANA	gene	92897551	92976756	0	+	.	gene_id "ENSMUSG00000109770.4"; gene_type "lncRNA"; gene_name "Gm30085"; level 2; mgi_id "MGI:5589244"; havana_gene "OTTMUSG00000061391.1";
chr15	HAVANA	exon	92899296	92899832	0	+	.	gene_id "ENSMUSG00000109770.4"; transcript_id "ENSMUST00000258114.1"; gene_type "lncRNA"; gene_name "Gm30085"; transcript_type "lncRNA"; transcript_name "Gm30085-221"; exon_number 1; exon_id "ENSMUSE00001512737.1"; level 2; mgi_id "MGI:5589244"; tag "TAGENE"; havana_gene "OTTMUSG00000061391.1";
chr15	HAVANA	transcript	92899296	92900996	0	+	.	gene_id "ENSMUSG00000109770.4"; transcript_id "ENSMUST00000258114.1"; gene_type "lncRNA"; gene_name "Gm30085"; transcript_type "lncRNA"; transcript_name "Gm30085-221"; level 2; mgi_id "MGI:5589244"; tag "TAGENE"; havana_gene "OTTMUSG00000061391.1";
chr15	HAVANA	transcript	92899393	92901186	0	+	.	gene_id "ENSMUSG00000109770.4"; transcript_id "ENSMUST00000242150.2"; gene_type "lncRNA"; gene_name "Gm30085"; transcript_type "lncRNA"; transcript_name "Gm30085-203"; level 2; mgi_id "MGI:5589244"; tag "TAGENE"; havana_gene "OTTMUSG00000061391.1";
chr15	HAVANA	exon	92899393	92901186	0	+	.	gene_id "ENSMUSG00000109770.4"; transcript_id "ENSMUST00000242150.2"; gene_type "lncRNA"; gene_name "Gm30085"; transcript_type "lncRNA"; transcript_name "Gm30085-203"; exon_number 1; exon_id "ENSMUSE00001512789.1"; level 2; mgi_id "MGI:5589244"; tag "TAGENE"; havana_gene "OTTMUSG00000061391.1";
chr15	HAVANA	exon	92899407	92899915	0	+	.	gene_id "ENSMUSG00000109770.4"; transcript_id "ENSMUST00000258117.1"; gene_type "lncRNA"; gene_name "Gm30085"; transcript_type "lncRNA"; transcript_name "Gm30085-224"; exon_number 1; exon_id "ENSMUSE00001512748.1"; level 2; mgi_id "MGI:5589244"; tag "TAGENE"; havana_gene "OTTMUSG00000061391.1";
chr15	HAVANA	transcript	92899407	92900761	0	+	.	gene_id "ENSMUSG00000109770.4"; transcript_id "ENSMUST00000258117.1"; gene_type "lncRNA"; gene_name "Gm30085"; transcript_type "lncRNA"; transcript_name "Gm30085-224"; level 2; mgi_id "MGI:5589244"; tag "TAGENE"; havana_gene "OTTMUSG00000061391.1";
chr15	HAVANA	exon	92899498	92899832	0	+	.	gene_id "ENSMUSG00000109770.4"; transcript_id "ENSMUST00000244198.2"; gene_type "lncRNA"; gene_name "Gm30085"; transcript_type "lncRNA"; transcript_name "Gm30085-204"; exon_number 1; exon_id "ENSMUSE00001512763.1"; level 2; mgi_id "MGI:5589244"; tag "basic"; tag "TAGENE"; havana_gene "OTTMUSG00000061391.1";
chr15	HAVANA	transcript	92899498	92908079	0	+	.	gene_id "ENSMUSG00000109770.4"; transcript_id "ENSMUST00000244198.2"; gene_type "lncRNA"; gene_name "Gm30085"; transcript_type "lncRNA"; transcript_name "Gm30085-204"; level 2; mgi_id "MGI:5589244"; tag "basic"; tag "TAGENE"; havana_gene "OTTMUSG00000061391.1";
chr15	HAVANA	exon	92899553	92899832	0	+	.	gene_id "ENSMUSG00000109770.4"; transcript_id "ENSMUST00000258115.1"; gene_type "lncRNA"; gene_name "Gm30085"; transcript_type "lncRNA"; transcript_name "Gm30085-222"; exon_number 1; exon_id "ENSMUSE00001512738.1"; level 2; mgi_id "MGI:5589244"; tag "basic"; tag "TAGENE"; havana_gene "OTTMUSG00000061391.1";
chr15	HAVANA	transcript	92899553	92901172	0	+	.	gene_id "ENSMUSG00000109770.4"; transcript_id "ENSMUST00000258115.1"; gene_type "lncRNA"; gene_name "Gm30085"; transcript_type "lncRNA"; transcript_name "Gm30085-222"; level 2; mgi_id "MGI:5589244"; tag "basic"; tag "TAGENE"; havana_gene "OTTMUSG00000061391.1";
chr15	HAVANA	exon	92899579	92899832	0	+	.	gene_id "ENSMUSG00000109770.4"; transcript_id "ENSMUST00000258116.1"; gene_type "lncRNA"; gene_name "Gm30085"; transcript_type "lncRNA"; transcript_name "Gm30085-223"; exon_number 1; exon_id "ENSMUSE00001512783.1"; level 2; mgi_id "MGI:5589244"; tag "TAGENE"; havana_gene "OTTMUSG00000061391.1";
chr15	HAVANA	transcript	92899579	92901188	0	+	.	gene_id "ENSMUSG00000109770.4"; transcript_id "ENSMUST00000258116.1"; gene_type "lncRNA"; gene_name "Gm30085"; transcript_type "lncRNA"; transcript_name "Gm30085-223"; level 2; mgi_id "MGI:5589244"; tag "TAGENE"; havana_gene "OTTMUSG00000061391.1";
chr15	HAVANA	exon	92899601	92899832	0	+	.	gene_id "ENSMUSG00000109770.4"; transcript_id "ENSMUST00000209724.4"; gene_type "lncRNA"; gene_name "Gm30085"; transcript_type "lncRNA"; transcript_name "Gm30085-202"; exon_number 1; exon_id "ENSMUSE00001512744.1"; level 2; transcript_support_level "1"; mgi_id "MGI:5589244"; tag "RNA_Seq_supported_only"; tag "TAGENE"; havana_gene "OTTMUSG00000061391.1"; havana_transcript "OTTMUST00000149790.1";
chr15	HAVANA	transcript	92899601	92905279	0	+	.	gene_id "ENSMUSG00000109770.4"; transcript_id "ENSMUST00000209724.4"; gene_type "lncRNA"; gene_name "Gm30085"; transcript_type "lncRNA"; transcript_name "Gm30085-202"; level 2; transcript_support_level "1"; mgi_id "MGI:5589244"; tag "RNA_Seq_supported_only"; tag "TAGENE"; havana_gene "OTTMUSG00000061391.1"; havana_transcript "OTTMUST00000149790.1";
chr15	HAVANA	exon	92899605	92899832	0	+	.	gene_id "ENSMUSG00000109770.4"; transcript_id "ENSMUST00000209694.3"; gene_type "lncRNA"; gene_name "Gm30085"; transcript_type "lncRNA"; transcript_name "Gm30085-201"; exon_number 2; exon_id "ENSMUSE00001512759.1"; level 2; transcript_support_level "3"; mgi_id "MGI:5589244"; tag "basic"; tag "TAGENE"; havana_gene "OTTMUSG00000061391.1"; havana_transcript "OTTMUST00000149789.1";
chr15	ENSEMBL_gcm37	exon	92899605	92899832	0.0154688674039644	+	.	gene_id "ENSMUSG00000109770.4"; transcript_id "ENSMUSG00000109770.4_tx_12"; exon_id "chr15_92899605_92899832_+"; exonnum "1"; txlen "1171";
chr15	ENSEMBL_gcm37	exon	92899605	92899832	0.00747260961825093	+	.	gene_id "ENSMUSG00000109770.4"; transcript_id "ENSMUSG00000109770.4_tx_25"; exon_id "chr15_92899605_92899832_+"; exonnum "1"; txlen "1354";
chr15	ENSEMBL_gcm37	exon	92899605	92899832	0.00747260961825093	+	.	gene_id "ENSMUSG00000109770.4"; transcript_id "ENSMUSG00000109770.4_tx_26"; exon_id "chr15_92899605_92899832_+"; exonnum "1"; txlen "1194";
chr15	ENSEMBL_gcm37	exon	92899605	92899832	0.082112535701922	+	.	gene_id "ENSMUSG00000109770.4"; transcript_id "ENSMUSG00000109770.4_tx_3"; exon_id "chr15_92899605_92899832_+"; exonnum "1"; txlen "1074";
chr15	ENSEMBL_gcm37	exon	92899605	92899832	0.00110925528993317	+	.	gene_id "ENSMUSG00000109770.4"; transcript_id "ENSMUSG00000109770.4_tx_30"; exon_id "chr15_92899605_92899832_+"; exonnum "1"; txlen "1539";
chr15	HAVANA	exon	92899656	92899832	0	+	.	gene_id "ENSMUSG00000109770.4"; transcript_id "ENSMUST00000258119.1"; gene_type "lncRNA"; gene_name "Gm30085"; transcript_type "lncRNA"; transcript_name "Gm30085-226"; exon_number 1; exon_id "ENSMUSE00001512746.1"; level 2; mgi_id "MGI:5589244"; tag "TAGENE"; havana_gene "OTTMUSG00000061391.1";
chr15	HAVANA	transcript	92899656	92900994	0	+	.	gene_id "ENSMUSG00000109770.4"; transcript_id "ENSMUST00000258119.1"; gene_type "lncRNA"; gene_name "Gm30085"; transcript_type "lncRNA"; transcript_name "Gm30085-226"; level 2; mgi_id "MGI:5589244"; tag "TAGENE"; havana_gene "OTTMUSG00000061391.1";
chr15	HAVANA	exon	92899663	92899832	0	+	.	gene_id "ENSMUSG00000109770.4"; transcript_id "ENSMUST00000258106.1"; gene_type "lncRNA"; gene_name "Gm30085"; transcript_type "lncRNA"; transcript_name "Gm30085-213"; exon_number 1; exon_id "ENSMUSE00001512784.1"; level 2; mgi_id "MGI:5589244"; tag "TAGENE"; havana_gene "OTTMUSG00000061391.1";
chr15	HAVANA	transcript	92899663	92923344	0	+	.	gene_id "ENSMUSG00000109770.4"; transcript_id "ENSMUST00000258106.1"; gene_type "lncRNA"; gene_name "Gm30085"; transcript_type "lncRNA"; transcript_name "Gm30085-213"; level 2; mgi_id "MGI:5589244"; tag "TAGENE"; havana_gene "OTTMUSG00000061391.1";
chr15	HAVANA	exon	92899725	92899832	0	+	.	gene_id "ENSMUSG00000109770.4"; transcript_id "ENSMUST00000245959.2"; gene_type "lncRNA"; gene_name "Gm30085"; transcript_type "lncRNA"; transcript_name "Gm30085-205"; exon_number 1; exon_id "ENSMUSE00001512772.1"; level 2; mgi_id "MGI:5589244"; tag "TAGENE"; havana_gene "OTTMUSG00000061391.1";
chr15	HAVANA	transcript	92899725	92975430	0	+	.	gene_id "ENSMUSG00000109770.4"; transcript_id "ENSMUST00000245959.2"; gene_type "lncRNA"; gene_name "Gm30085"; transcript_type "lncRNA"; transcript_name "Gm30085-205"; level 2; mgi_id "MGI:5589244"; tag "TAGENE"; havana_gene "OTTMUSG00000061391.1";
chr15	HAVANA	exon	92899757	92899832	0	+	.	gene_id "ENSMUSG00000109770.4"; transcript_id "ENSMUST00000258100.1"; gene_type "lncRNA"; gene_name "Gm30085"; transcript_type "lncRNA"; transcript_name "Gm30085-207"; exon_number 1; exon_id "ENSMUSE00001512787.1"; level 2; mgi_id "MGI:5589244"; tag "basic"; tag "Ensembl_canonical"; tag "GENCODE_Primary"; tag "TAGENE"; havana_gene "OTTMUSG00000061391.1";
chr15	HAVANA	transcript	92899757	92976756	0	+	.	gene_id "ENSMUSG00000109770.4"; transcript_id "ENSMUST00000258100.1"; gene_type "lncRNA"; gene_name "Gm30085"; transcript_type "lncRNA"; transcript_name "Gm30085-207"; level 2; mgi_id "MGI:5589244"; tag "basic"; tag "Ensembl_canonical"; tag "GENCODE_Primary"; tag "TAGENE"; havana_gene "OTTMUSG00000061391.1";
chr15	HAVANA	exon	92899769	92899832	0	+	.	gene_id "ENSMUSG00000109770.4"; transcript_id "ENSMUST00000258104.1"; gene_type "lncRNA"; gene_name "Gm30085"; transcript_type "lncRNA"; transcript_name "Gm30085-211"; exon_number 1; exon_id "ENSMUSE00001512791.1"; level 2; mgi_id "MGI:5589244"; tag "basic"; tag "TAGENE"; havana_gene "OTTMUSG00000061391.1";
chr15	HAVANA	transcript	92899769	92970726	0	+	.	gene_id "ENSMUSG00000109770.4"; transcript_id "ENSMUST00000258104.1"; gene_type "lncRNA"; gene_name "Gm30085"; transcript_type "lncRNA"; transcript_name "Gm30085-211"; level 2; mgi_id "MGI:5589244"; tag "basic"; tag "TAGENE"; havana_gene "OTTMUSG00000061391.1";
chr15	HAVANA	exon	92899826	92899915	0	+	.	gene_id "ENSMUSG00000109770.4"; transcript_id "ENSMUST00000258118.1"; gene_type "lncRNA"; gene_name "Gm30085"; transcript_type "lncRNA"; transcript_name "Gm30085-225"; exon_number 1; exon_id "ENSMUSE00001512740.1"; level 2; mgi_id "MGI:5589244"; tag "TAGENE"; havana_gene "OTTMUSG00000061391.1";
chr15	HAVANA	transcript	92899826	92901173	0	+	.	gene_id "ENSMUSG00000109770.4"; transcript_id "ENSMUST00000258118.1"; gene_type "lncRNA"; gene_name "Gm30085"; transcript_type "lncRNA"; transcript_name "Gm30085-225"; level 2; mgi_id "MGI:5589244"; tag "TAGENE"; havana_gene "OTTMUSG00000061391.1";
chr15	HAVANA	exon	92899860	92899915	0	+	.	gene_id "ENSMUSG00000109770.4"; transcript_id "ENSMUST00000258108.1"; gene_type "lncRNA"; gene_name "Gm30085"; transcript_type "lncRNA"; transcript_name "Gm30085-215"; exon_number 1; exon_id "ENSMUSE00001512771.1"; level 2; mgi_id "MGI:5589244"; tag "TAGENE"; havana_gene "OTTMUSG00000061391.1";
chr15	HAVANA	transcript	92899860	92908327	0	+	.	gene_id "ENSMUSG00000109770.4"; transcript_id "ENSMUST00000258108.1"; gene_type "lncRNA"; gene_name "Gm30085"; transcript_type "lncRNA"; transcript_name "Gm30085-215"; level 2; mgi_id "MGI:5589244"; tag "TAGENE"; havana_gene "OTTMUSG00000061391.1";
chr15	HAVANA	exon	92899866	92899915	0	+	.	gene_id "ENSMUSG00000109770.4"; transcript_id "ENSMUST00000258120.1"; gene_type "lncRNA"; gene_name "Gm30085"; transcript_type "lncRNA"; transcript_name "Gm30085-227"; exon_number 1; exon_id "ENSMUSE00001512785.1"; level 2; mgi_id "MGI:5589244"; tag "TAGENE"; havana_gene "OTTMUSG00000061391.1";
chr15	HAVANA	transcript	92899866	92901167	0	+	.	gene_id "ENSMUSG00000109770.4"; transcript_id "ENSMUST00000258120.1"; gene_type "lncRNA"; gene_name "Gm30085"; transcript_type "lncRNA"; transcript_name "Gm30085-227"; level 2; mgi_id "MGI:5589244"; tag "TAGENE"; havana_gene "OTTMUSG00000061391.1";
chr15	HAVANA	exon	92899871	92899915	0	+	.	gene_id "ENSMUSG00000109770.4"; transcript_id "ENSMUST00000258110.1"; gene_type "lncRNA"; gene_name "Gm30085"; transcript_type "lncRNA"; transcript_name "Gm30085-217"; exon_number 1; exon_id "ENSMUSE00001512770.1"; level 2; mgi_id "MGI:5589244"; tag "TAGENE"; havana_gene "OTTMUSG00000061391.1";
chr15	HAVANA	transcript	92899871	92905290	0	+	.	gene_id "ENSMUSG00000109770.4"; transcript_id "ENSMUST00000258110.1"; gene_type "lncRNA"; gene_name "Gm30085"; transcript_type "lncRNA"; transcript_name "Gm30085-217"; level 2; mgi_id "MGI:5589244"; tag "TAGENE"; havana_gene "OTTMUSG00000061391.1";
chr15	HAVANA	exon	92900031	92900345	0	+	.	gene_id "ENSMUSG00000109770.4"; transcript_id "ENSMUST00000258111.1"; gene_type "lncRNA"; gene_name "Gm30085"; transcript_type "lncRNA"; transcript_name "Gm30085-218"; exon_number 1; exon_id "ENSMUSE00001512764.1"; level 2; mgi_id "MGI:5589244"; tag "TAGENE"; havana_gene "OTTMUSG00000061391.1";
chr15	HAVANA	transcript	92900031	92905290	0	+	.	gene_id "ENSMUSG00000109770.4"; transcript_id "ENSMUST00000258111.1"; gene_type "lncRNA"; gene_name "Gm30085"; transcript_type "lncRNA"; transcript_name "Gm30085-218"; level 2; mgi_id "MGI:5589244"; tag "TAGENE"; havana_gene "OTTMUSG00000061391.1";
chr15	HAVANA	exon	92900053	92900345	0	+	.	gene_id "ENSMUSG00000109770.4"; transcript_id "ENSMUST00000244198.2"; gene_type "lncRNA"; gene_name "Gm30085"; transcript_type "lncRNA"; transcript_name "Gm30085-204"; exon_number 2; exon_id "ENSMUSE00001512755.1"; level 2; mgi_id "MGI:5589244"; tag "basic"; tag "TAGENE"; havana_gene "OTTMUSG00000061391.1";
chr15	HAVANA	exon	92900053	92900345	0	+	.	gene_id "ENSMUSG00000109770.4"; transcript_id "ENSMUST00000258115.1"; gene_type "lncRNA"; gene_name "Gm30085"; transcript_type "lncRNA"; transcript_name "Gm30085-222"; exon_number 2; exon_id "ENSMUSE00001512755.1"; level 2; mgi_id "MGI:5589244"; tag "basic"; tag "TAGENE"; havana_gene "OTTMUSG00000061391.1";
chr15	HAVANA	exon	92900053	92900345	0	+	.	gene_id "ENSMUSG00000109770.4"; transcript_id "ENSMUST00000258116.1"; gene_type "lncRNA"; gene_name "Gm30085"; transcript_type "lncRNA"; transcript_name "Gm30085-223"; exon_number 2; exon_id "ENSMUSE00001512755.1"; level 2; mgi_id "MGI:5589244"; tag "TAGENE"; havana_gene "OTTMUSG00000061391.1";
chr15	HAVANA	exon	92900053	92900345	0	+	.	gene_id "ENSMUSG00000109770.4"; transcript_id "ENSMUST00000209724.4"; gene_type "lncRNA"; gene_name "Gm30085"; transcript_type "lncRNA"; transcript_name "Gm30085-202"; exon_number 2; exon_id "ENSMUSE00001512755.1"; level 2; transcript_support_level "1"; mgi_id "MGI:5589244"; tag "RNA_Seq_supported_only"; tag "TAGENE"; havana_gene "OTTMUSG00000061391.1"; havana_transcript "OTTMUST00000149790.1";
chr15	HAVANA	exon	92900053	92900345	0	+	.	gene_id "ENSMUSG00000109770.4"; transcript_id "ENSMUST00000258119.1"; gene_type "lncRNA"; gene_name "Gm30085"; transcript_type "lncRNA"; transcript_name "Gm30085-226"; exon_number 2; exon_id "ENSMUSE00001512755.1"; level 2; mgi_id "MGI:5589244"; tag "TAGENE"; havana_gene "OTTMUSG00000061391.1";
chr15	HAVANA	exon	92900053	92900345	0	+	.	gene_id "ENSMUSG00000109770.4"; transcript_id "ENSMUST00000258106.1"; gene_type "lncRNA"; gene_name "Gm30085"; transcript_type "lncRNA"; transcript_name "Gm30085-213"; exon_number 2; exon_id "ENSMUSE00001512755.1"; level 2; mgi_id "MGI:5589244"; tag "TAGENE"; havana_gene "OTTMUSG00000061391.1";
chr15	HAVANA	exon	92900053	92900345	0	+	.	gene_id "ENSMUSG00000109770.4"; transcript_id "ENSMUST00000245959.2"; gene_type "lncRNA"; gene_name "Gm30085"; transcript_type "lncRNA"; transcript_name "Gm30085-205"; exon_number 2; exon_id "ENSMUSE00001512755.1"; level 2; mgi_id "MGI:5589244"; tag "TAGENE"; havana_gene "OTTMUSG00000061391.1";
chr15	HAVANA	exon	92900053	92900345	0	+	.	gene_id "ENSMUSG00000109770.4"; transcript_id "ENSMUST00000258100.1"; gene_type "lncRNA"; gene_name "Gm30085"; transcript_type "lncRNA"; transcript_name "Gm30085-207"; exon_number 2; exon_id "ENSMUSE00001512755.1"; level 2; mgi_id "MGI:5589244"; tag "basic"; tag "Ensembl_canonical"; tag "GENCODE_Primary"; tag "TAGENE"; havana_gene "OTTMUSG00000061391.1";
chr15	HAVANA	exon	92900053	92900345	0	+	.	gene_id "ENSMUSG00000109770.4"; transcript_id "ENSMUST00000258104.1"; gene_type "lncRNA"; gene_name "Gm30085"; transcript_type "lncRNA"; transcript_name "Gm30085-211"; exon_number 2; exon_id "ENSMUSE00001512755.1"; level 2; mgi_id "MGI:5589244"; tag "basic"; tag "TAGENE"; havana_gene "OTTMUSG00000061391.1";
chr15	HAVANA	exon	92900053	92900345	0	+	.	gene_id "ENSMUSG00000109770.4"; transcript_id "ENSMUST00000258118.1"; gene_type "lncRNA"; gene_name "Gm30085"; transcript_type "lncRNA"; transcript_name "Gm30085-225"; exon_number 2; exon_id "ENSMUSE00001512755.1"; level 2; mgi_id "MGI:5589244"; tag "TAGENE"; havana_gene "OTTMUSG00000061391.1";
chr15	HAVANA	exon	92900053	92900345	0	+	.	gene_id "ENSMUSG00000109770.4"; transcript_id "ENSMUST00000258108.1"; gene_type "lncRNA"; gene_name "Gm30085"; transcript_type "lncRNA"; transcript_name "Gm30085-215"; exon_number 2; exon_id "ENSMUSE00001512755.1"; level 2; mgi_id "MGI:5589244"; tag "TAGENE"; havana_gene "OTTMUSG00000061391.1";
chr15	HAVANA	exon	92900053	92900345	0	+	.	gene_id "ENSMUSG00000109770.4"; transcript_id "ENSMUST00000258120.1"; gene_type "lncRNA"; gene_name "Gm30085"; transcript_type "lncRNA"; transcript_name "Gm30085-227"; exon_number 2; exon_id "ENSMUSE00001512755.1"; level 2; mgi_id "MGI:5589244"; tag "TAGENE"; havana_gene "OTTMUSG00000061391.1";
chr15	HAVANA	exon	92900053	92900345	0	+	.	gene_id "ENSMUSG00000109770.4"; transcript_id "ENSMUST00000258110.1"; gene_type "lncRNA"; gene_name "Gm30085"; transcript_type "lncRNA"; transcript_name "Gm30085-217"; exon_number 2; exon_id "ENSMUSE00001512755.1"; level 2; mgi_id "MGI:5589244"; tag "TAGENE"; havana_gene "OTTMUSG00000061391.1";
chr15	HAVANA	exon	92900053	92900345	0	+	.	gene_id "ENSMUSG00000109770.4"; transcript_id "ENSMUST00000246806.2"; gene_type "lncRNA"; gene_name "Gm30085"; transcript_type "lncRNA"; transcript_name "Gm30085-206"; exon_number 1; exon_id "ENSMUSE00001512755.1"; level 2; mgi_id "MGI:5589244"; tag "TAGENE"; havana_gene "OTTMUSG00000061391.1";
chr15	ENSEMBL_gcm37	exon	92900053	92900345	0.0154688674039644	+	.	gene_id "ENSMUSG00000109770.4"; transcript_id "ENSMUSG00000109770.4_tx_12"; exon_id "chr15_92900053_92900345_+"; exonnum "2"; txlen "1171";
chr15	ENSEMBL_gcm37	exon	92900053	92900345	0.00747260961825093	+	.	gene_id "ENSMUSG00000109770.4"; transcript_id "ENSMUSG00000109770.4_tx_25"; exon_id "chr15_92900053_92900345_+"; exonnum "2"; txlen "1354";
chr15	ENSEMBL_gcm37	exon	92900053	92900345	0.00747260961825093	+	.	gene_id "ENSMUSG00000109770.4"; transcript_id "ENSMUSG00000109770.4_tx_26"; exon_id "chr15_92900053_92900345_+"; exonnum "2"; txlen "1194";
chr15	ENSEMBL_gcm37	exon	92900053	92900345	0.082112535701922	+	.	gene_id "ENSMUSG00000109770.4"; transcript_id "ENSMUSG00000109770.4_tx_3"; exon_id "chr15_92900053_92900345_+"; exonnum "2"; txlen "1074";
chr15	ENSEMBL_gcm37	exon	92900053	92900345	0.00110925528993317	+	.	gene_id "ENSMUSG00000109770.4"; transcript_id "ENSMUSG00000109770.4_tx_30"; exon_id "chr15_92900053_92900345_+"; exonnum "2"; txlen "1539";
chr15	HAVANA	exon	92900053	92900761	0	+	.	gene_id "ENSMUSG00000109770.4"; transcript_id "ENSMUST00000258117.1"; gene_type "lncRNA"; gene_name "Gm30085"; transcript_type "lncRNA"; transcript_name "Gm30085-224"; exon_number 2; exon_id "ENSMUSE00001512779.1"; level 2; mgi_id "MGI:5589244"; tag "TAGENE"; havana_gene "OTTMUSG00000061391.1";
chr15	HAVANA	exon	92900053	92900991	0	+	.	gene_id "ENSMUSG00000109770.4"; transcript_id "ENSMUST00000209694.3"; gene_type "lncRNA"; gene_name "Gm30085"; transcript_type "lncRNA"; transcript_name "Gm30085-201"; exon_number 3; exon_id "ENSMUSE00001512773.1"; level 2; transcript_support_level "3"; mgi_id "MGI:5589244"; tag "basic"; tag "TAGENE"; havana_gene "OTTMUSG00000061391.1"; havana_transcript "OTTMUST00000149789.1";
chr15	HAVANA	exon	92900053	92900996	0	+	.	gene_id "ENSMUSG00000109770.4"; transcript_id "ENSMUST00000258114.1"; gene_type "lncRNA"; gene_name "Gm30085"; transcript_type "lncRNA"; transcript_name "Gm30085-221"; exon_number 2; exon_id "ENSMUSE00001512741.1"; level 2; mgi_id "MGI:5589244"; tag "TAGENE"; havana_gene "OTTMUSG00000061391.1";
chr15	HAVANA	transcript	92900053	92970741	0	+	.	gene_id "ENSMUSG00000109770.4"; transcript_id "ENSMUST00000246806.2"; gene_type "lncRNA"; gene_name "Gm30085"; transcript_type "lncRNA"; transcript_name "Gm30085-206"; level 2; mgi_id "MGI:5589244"; tag "TAGENE"; havana_gene "OTTMUSG00000061391.1";
chr15	HAVANA	exon	92900059	92900345	0	+	.	gene_id "ENSMUSG00000109770.4"; transcript_id "ENSMUST00000258107.1"; gene_type "lncRNA"; gene_name "Gm30085"; transcript_type "lncRNA"; transcript_name "Gm30085-214"; exon_number 1; exon_id "ENSMUSE00001512774.1"; level 2; mgi_id "MGI:5589244"; tag "basic"; tag "TAGENE"; havana_gene "OTTMUSG00000061391.1";
chr15	HAVANA	exon	92900059	92900345	0	+	.	gene_id "ENSMUSG00000109770.4"; transcript_id "ENSMUST00000258102.1"; gene_type "lncRNA"; gene_name "Gm30085"; transcript_type "lncRNA"; transcript_name "Gm30085-209"; exon_number 1; exon_id "ENSMUSE00001512774.1"; level 2; mgi_id "MGI:5589244"; tag "TAGENE"; havana_gene "OTTMUSG00000061391.1";
chr15	HAVANA	transcript	92900059	92923353	0	+	.	gene_id "ENSMUSG00000109770.4"; transcript_id "ENSMUST00000258107.1"; gene_type "lncRNA"; gene_name "Gm30085"; transcript_type "lncRNA"; transcript_name "Gm30085-214"; level 2; mgi_id "MGI:5589244"; tag "basic"; tag "TAGENE"; havana_gene "OTTMUSG00000061391.1";
chr15	HAVANA	transcript	92900059	92974990	0	+	.	gene_id "ENSMUSG00000109770.4"; transcript_id "ENSMUST00000258102.1"; gene_type "lncRNA"; gene_name "Gm30085"; transcript_type "lncRNA"; transcript_name "Gm30085-209"; level 2; mgi_id "MGI:5589244"; tag "TAGENE"; havana_gene "OTTMUSG00000061391.1";
chr15	HAVANA	exon	92900062	92900345	0	+	.	gene_id "ENSMUSG00000109770.4"; transcript_id "ENSMUST00000258103.1"; gene_type "lncRNA"; gene_name "Gm30085"; transcript_type "lncRNA"; transcript_name "Gm30085-210"; exon_number 1; exon_id "ENSMUSE00001512762.1"; level 2; mgi_id "MGI:5589244"; tag "TAGENE"; havana_gene "OTTMUSG00000061391.1";
chr15	HAVANA	transcript	92900062	92973397	0	+	.	gene_id "ENSMUSG00000109770.4"; transcript_id "ENSMUST00000258103.1"; gene_type "lncRNA"; gene_name "Gm30085"; transcript_type "lncRNA"; transcript_name "Gm30085-210"; level 2; mgi_id "MGI:5589244"; tag "TAGENE"; havana_gene "OTTMUSG00000061391.1";
chr15	HAVANA	exon	92900092	92900345	0	+	.	gene_id "ENSMUSG00000109770.4"; transcript_id "ENSMUST00000258112.1"; gene_type "lncRNA"; gene_name "Gm30085"; transcript_type "lncRNA"; transcript_name "Gm30085-219"; exon_number 1; exon_id "ENSMUSE00001512757.1"; level 2; mgi_id "MGI:5589244"; tag "TAGENE"; havana_gene "OTTMUSG00000061391.1";
chr15	HAVANA	transcript	92900092	92905256	0	+	.	gene_id "ENSMUSG00000109770.4"; transcript_id "ENSMUST00000258112.1"; gene_type "lncRNA"; gene_name "Gm30085"; transcript_type "lncRNA"; transcript_name "Gm30085-219"; level 2; mgi_id "MGI:5589244"; tag "TAGENE"; havana_gene "OTTMUSG00000061391.1";
chr15	HAVANA	exon	92900093	92900913	0	+	.	gene_id "ENSMUSG00000109770.4"; transcript_id "ENSMUST00000258121.1"; gene_type "lncRNA"; gene_name "Gm30085"; transcript_type "lncRNA"; transcript_name "Gm30085-228"; exon_number 1; exon_id "ENSMUSE00001512745.1"; level 2; mgi_id "MGI:5589244"; tag "TAGENE"; havana_gene "OTTMUSG00000061391.1";
chr15	HAVANA	transcript	92900093	92901186	0	+	.	gene_id "ENSMUSG00000109770.4"; transcript_id "ENSMUST00000258121.1"; gene_type "lncRNA"; gene_name "Gm30085"; transcript_type "lncRNA"; transcript_name "Gm30085-228"; level 2; mgi_id "MGI:5589244"; tag "TAGENE"; havana_gene "OTTMUSG00000061391.1";
chr15	HAVANA	exon	92900227	92900345	0	+	.	gene_id "ENSMUSG00000109770.4"; transcript_id "ENSMUST00000258101.1"; gene_type "lncRNA"; gene_name "Gm30085"; transcript_type "lncRNA"; transcript_name "Gm30085-208"; exon_number 1; exon_id "ENSMUSE00001512781.1"; level 2; mgi_id "MGI:5589244"; tag "TAGENE"; havana_gene "OTTMUSG00000061391.1";
chr15	HAVANA	transcript	92900227	92975401	0	+	.	gene_id "ENSMUSG00000109770.4"; transcript_id "ENSMUST00000258101.1"; gene_type "lncRNA"; gene_name "Gm30085"; transcript_type "lncRNA"; transcript_name "Gm30085-208"; level 2; mgi_id "MGI:5589244"; tag "TAGENE"; havana_gene "OTTMUSG00000061391.1";
chr15	HAVANA	exon	92900787	92900919	0	+	.	gene_id "ENSMUSG00000109770.4"; transcript_id "ENSMUST00000258109.1"; gene_type "lncRNA"; gene_name "Gm30085"; transcript_type "lncRNA"; transcript_name "Gm30085-216"; exon_number 1; exon_id "ENSMUSE00001512780.1"; level 2; mgi_id "MGI:5589244"; tag "TAGENE"; havana_gene "OTTMUSG00000061391.1";
chr15	HAVANA	transcript	92900787	92907486	0	+	.	gene_id "ENSMUSG00000109770.4"; transcript_id "ENSMUST00000258109.1"; gene_type "lncRNA"; gene_name "Gm30085"; transcript_type "lncRNA"; transcript_name "Gm30085-216"; level 2; mgi_id "MGI:5589244"; tag "TAGENE"; havana_gene "OTTMUSG00000061391.1";
chr15	HAVANA	exon	92900823	92900913	0	+	.	gene_id "ENSMUSG00000109770.4"; transcript_id "ENSMUST00000258115.1"; gene_type "lncRNA"; gene_name "Gm30085"; transcript_type "lncRNA"; transcript_name "Gm30085-222"; exon_number 3; exon_id "ENSMUSE00001512739.1"; level 2; mgi_id "MGI:5589244"; tag "basic"; tag "TAGENE"; havana_gene "OTTMUSG00000061391.1";
chr15	HAVANA	exon	92900823	92900913	0	+	.	gene_id "ENSMUSG00000109770.4"; transcript_id "ENSMUST00000258112.1"; gene_type "lncRNA"; gene_name "Gm30085"; transcript_type "lncRNA"; transcript_name "Gm30085-219"; exon_number 2; exon_id "ENSMUSE00001512739.1"; level 2; mgi_id "MGI:5589244"; tag "TAGENE"; havana_gene "OTTMUSG00000061391.1";
chr15	HAVANA	exon	92900823	92900919	0	+	.	gene_id "ENSMUSG00000109770.4"; transcript_id "ENSMUST00000258104.1"; gene_type "lncRNA"; gene_name "Gm30085"; transcript_type "lncRNA"; transcript_name "Gm30085-211"; exon_number 3; exon_id "ENSMUSE00001512752.1"; level 2; mgi_id "MGI:5589244"; tag "basic"; tag "TAGENE"; havana_gene "OTTMUSG00000061391.1";
chr15	HAVANA	exon	92900823	92900919	0	+	.	gene_id "ENSMUSG00000109770.4"; transcript_id "ENSMUST00000258120.1"; gene_type "lncRNA"; gene_name "Gm30085"; transcript_type "lncRNA"; transcript_name "Gm30085-227"; exon_number 3; exon_id "ENSMUSE00001512752.1"; level 2; mgi_id "MGI:5589244"; tag "TAGENE"; havana_gene "OTTMUSG00000061391.1";
chr15	ENSEMBL_gcm37	exon	92900823	92900919	0.0154688674039644	+	.	gene_id "ENSMUSG00000109770.4"; transcript_id "ENSMUSG00000109770.4_tx_12"; exon_id "chr15_92900823_92900919_+"; exonnum "3"; txlen "1171";
chr15	HAVANA	exon	92900823	92900994	0	+	.	gene_id "ENSMUSG00000109770.4"; transcript_id "ENSMUST00000258119.1"; gene_type "lncRNA"; gene_name "Gm30085"; transcript_type "lncRNA"; transcript_name "Gm30085-226"; exon_number 3; exon_id "ENSMUSE00001512790.1"; level 2; mgi_id "MGI:5589244"; tag "TAGENE"; havana_gene "OTTMUSG00000061391.1";
chr15	HAVANA	exon	92901000	92901167	0	+	.	gene_id "ENSMUSG00000109770.4"; transcript_id "ENSMUST00000258120.1"; gene_type "lncRNA"; gene_name "Gm30085"; transcript_type "lncRNA"; transcript_name "Gm30085-227"; exon_number 4; exon_id "ENSMUSE00001512735.1"; level 2; mgi_id "MGI:5589244"; tag "TAGENE"; havana_gene "OTTMUSG00000061391.1";
chr15	HAVANA	exon	92901000	92901172	0	+	.	gene_id "ENSMUSG00000109770.4"; transcript_id "ENSMUST00000258115.1"; gene_type "lncRNA"; gene_name "Gm30085"; transcript_type "lncRNA"; transcript_name "Gm30085-222"; exon_number 4; exon_id "ENSMUSE00001512753.1"; level 2; mgi_id "MGI:5589244"; tag "basic"; tag "TAGENE"; havana_gene "OTTMUSG00000061391.1";
chr15	HAVANA	exon	92901000	92901173	0	+	.	gene_id "ENSMUSG00000109770.4"; transcript_id "ENSMUST00000258118.1"; gene_type "lncRNA"; gene_name "Gm30085"; transcript_type "lncRNA"; transcript_name "Gm30085-225"; exon_number 3; exon_id "ENSMUSE00001512736.1"; level 2; mgi_id "MGI:5589244"; tag "TAGENE"; havana_gene "OTTMUSG00000061391.1";
chr15	HAVANA	exon	92901000	92901186	0	+	.	gene_id "ENSMUSG00000109770.4"; transcript_id "ENSMUST00000258121.1"; gene_type "lncRNA"; gene_name "Gm30085"; transcript_type "lncRNA"; transcript_name "Gm30085-228"; exon_number 2; exon_id "ENSMUSE00001512778.1"; level 2; mgi_id "MGI:5589244"; tag "TAGENE"; havana_gene "OTTMUSG00000061391.1";
chr15	HAVANA	exon	92901000	92901188	0	+	.	gene_id "ENSMUSG00000109770.4"; transcript_id "ENSMUST00000258116.1"; gene_type "lncRNA"; gene_name "Gm30085"; transcript_type "lncRNA"; transcript_name "Gm30085-223"; exon_number 3; exon_id "ENSMUSE00001512760.1"; level 2; mgi_id "MGI:5589244"; tag "TAGENE"; havana_gene "OTTMUSG00000061391.1";
chr15	sragcm37_es	exon	92901870	92902097	0.0068228507458971	+	.	gene_id "ENSMUSG00000109770.4"; transcript_id "ENSMUSG00000109770.4_tx_29"; exon_id "chr15_92901870_92902097_+"; exonnum "1"; txlen "1029";
chr15	HAVANA	exon	92903715	92903932	0	+	.	gene_id "ENSMUSG00000109770.4"; transcript_id "ENSMUST00000258113.1"; gene_type "lncRNA"; gene_name "Gm30085"; transcript_type "lncRNA"; transcript_name "Gm30085-220"; exon_number 1; exon_id "ENSMUSE00001512750.1"; level 2; mgi_id "MGI:5589244"; tag "TAGENE"; havana_gene "OTTMUSG00000061391.1";
chr15	HAVANA	transcript	92903715	92908075	0	+	.	gene_id "ENSMUSG00000109770.4"; transcript_id "ENSMUST00000258113.1"; gene_type "lncRNA"; gene_name "Gm30085"; transcript_type "lncRNA"; transcript_name "Gm30085-220"; level 2; mgi_id "MGI:5589244"; tag "TAGENE"; havana_gene "OTTMUSG00000061391.1";
chr15	HAVANA	exon	92904834	92904981	0	+	.	gene_id "ENSMUSG00000109770.4"; transcript_id "ENSMUST00000244198.2"; gene_type "lncRNA"; gene_name "Gm30085"; transcript_type "lncRNA"; transcript_name "Gm30085-204"; exon_number 3; exon_id "ENSMUSE00001483064.1"; level 2; mgi_id "MGI:5589244"; tag "basic"; tag "TAGENE"; havana_gene "OTTMUSG00000061391.1";
chr15	HAVANA	exon	92904834	92904981	0	+	.	gene_id "ENSMUSG00000109770.4"; transcript_id "ENSMUST00000258106.1"; gene_type "lncRNA"; gene_name "Gm30085"; transcript_type "lncRNA"; transcript_name "Gm30085-213"; exon_number 3; exon_id "ENSMUSE00001483064.1"; level 2; mgi_id "MGI:5589244"; tag "TAGENE"; havana_gene "OTTMUSG00000061391.1";
chr15	HAVANA	exon	92904834	92904981	0	+	.	gene_id "ENSMUSG00000109770.4"; transcript_id "ENSMUST00000245959.2"; gene_type "lncRNA"; gene_name "Gm30085"; transcript_type "lncRNA"; transcript_name "Gm30085-205"; exon_number 3; exon_id "ENSMUSE00001483064.1"; level 2; mgi_id "MGI:5589244"; tag "TAGENE"; havana_gene "OTTMUSG00000061391.1";
chr15	HAVANA	exon	92904834	92904981	0	+	.	gene_id "ENSMUSG00000109770.4"; transcript_id "ENSMUST00000258100.1"; gene_type "lncRNA"; gene_name "Gm30085"; transcript_type "lncRNA"; transcript_name "Gm30085-207"; exon_number 3; exon_id "ENSMUSE00001483064.1"; level 2; mgi_id "MGI:5589244"; tag "basic"; tag "Ensembl_canonical"; tag "GENCODE_Primary"; tag "TAGENE"; havana_gene "OTTMUSG00000061391.1";
chr15	HAVANA	exon	92904834	92904981	0	+	.	gene_id "ENSMUSG00000109770.4"; transcript_id "ENSMUST00000258104.1"; gene_type "lncRNA"; gene_name "Gm30085"; transcript_type "lncRNA"; transcript_name "Gm30085-211"; exon_number 4; exon_id "ENSMUSE00001483064.1"; level 2; mgi_id "MGI:5589244"; tag "basic"; tag "TAGENE"; havana_gene "OTTMUSG00000061391.1";
chr15	HAVANA	exon	92904834	92904981	0	+	.	gene_id "ENSMUSG00000109770.4"; transcript_id "ENSMUST00000258108.1"; gene_type "lncRNA"; gene_name "Gm30085"; transcript_type "lncRNA"; transcript_name "Gm30085-215"; exon_number 3; exon_id "ENSMUSE00001483064.1"; level 2; mgi_id "MGI:5589244"; tag "TAGENE"; havana_gene "OTTMUSG00000061391.1";
chr15	HAVANA	exon	92904834	92904981	0	+	.	gene_id "ENSMUSG00000109770.4"; transcript_id "ENSMUST00000246806.2"; gene_type "lncRNA"; gene_name "Gm30085"; transcript_type "lncRNA"; transcript_name "Gm30085-206"; exon_number 2; exon_id "ENSMUSE00001483064.1"; level 2; mgi_id "MGI:5589244"; tag "TAGENE"; havana_gene "OTTMUSG00000061391.1";
chr15	HAVANA	exon	92904834	92904981	0	+	.	gene_id "ENSMUSG00000109770.4"; transcript_id "ENSMUST00000258107.1"; gene_type "lncRNA"; gene_name "Gm30085"; transcript_type "lncRNA"; transcript_name "Gm30085-214"; exon_number 2; exon_id "ENSMUSE00001483064.1"; level 2; mgi_id "MGI:5589244"; tag "basic"; tag "TAGENE"; havana_gene "OTTMUSG00000061391.1";
chr15	HAVANA	exon	92904834	92904981	0	+	.	gene_id "ENSMUSG00000109770.4"; transcript_id "ENSMUST00000258102.1"; gene_type "lncRNA"; gene_name "Gm30085"; transcript_type "lncRNA"; transcript_name "Gm30085-209"; exon_number 2; exon_id "ENSMUSE00001483064.1"; level 2; mgi_id "MGI:5589244"; tag "TAGENE"; havana_gene "OTTMUSG00000061391.1";
chr15	HAVANA	exon	92904834	92904981	0	+	.	gene_id "ENSMUSG00000109770.4"; transcript_id "ENSMUST00000258103.1"; gene_type "lncRNA"; gene_name "Gm30085"; transcript_type "lncRNA"; transcript_name "Gm30085-210"; exon_number 2; exon_id "ENSMUSE00001483064.1"; level 2; mgi_id "MGI:5589244"; tag "TAGENE"; havana_gene "OTTMUSG00000061391.1";
chr15	HAVANA	exon	92904834	92904981	0	+	.	gene_id "ENSMUSG00000109770.4"; transcript_id "ENSMUST00000258101.1"; gene_type "lncRNA"; gene_name "Gm30085"; transcript_type "lncRNA"; transcript_name "Gm30085-208"; exon_number 2; exon_id "ENSMUSE00001483064.1"; level 2; mgi_id "MGI:5589244"; tag "TAGENE"; havana_gene "OTTMUSG00000061391.1";
chr15	HAVANA	exon	92904834	92904981	0	+	.	gene_id "ENSMUSG00000109770.4"; transcript_id "ENSMUST00000258109.1"; gene_type "lncRNA"; gene_name "Gm30085"; transcript_type "lncRNA"; transcript_name "Gm30085-216"; exon_number 2; exon_id "ENSMUSE00001483064.1"; level 2; mgi_id "MGI:5589244"; tag "TAGENE"; havana_gene "OTTMUSG00000061391.1";
chr15	HAVANA	exon	92904834	92904981	0	+	.	gene_id "ENSMUSG00000109770.4"; transcript_id "ENSMUST00000258113.1"; gene_type "lncRNA"; gene_name "Gm30085"; transcript_type "lncRNA"; transcript_name "Gm30085-220"; exon_number 2; exon_id "ENSMUSE00001483064.1"; level 2; mgi_id "MGI:5589244"; tag "TAGENE"; havana_gene "OTTMUSG00000061391.1";
chr15	ENSEMBL_gcm37	exon	92904834	92904981	0.0154688674039644	+	.	gene_id "ENSMUSG00000109770.4"; transcript_id "ENSMUSG00000109770.4_tx_12"; exon_id "chr15_92904834_92904981_+"; exonnum "4"; txlen "1171";
chr15	ENSEMBL_gcm37	exon	92904834	92904981	0.00747260961825093	+	.	gene_id "ENSMUSG00000109770.4"; transcript_id "ENSMUSG00000109770.4_tx_25"; exon_id "chr15_92904834_92904981_+"; exonnum "3"; txlen "1354";
chr15	ENSEMBL_gcm37	exon	92904834	92904981	0.00747260961825093	+	.	gene_id "ENSMUSG00000109770.4"; transcript_id "ENSMUSG00000109770.4_tx_26"; exon_id "chr15_92904834_92904981_+"; exonnum "3"; txlen "1194";
chr15	ENSEMBL_gcm37	exon	92904834	92904981	0.0068228507458971	+	.	gene_id "ENSMUSG00000109770.4"; transcript_id "ENSMUSG00000109770.4_tx_29"; exon_id "chr15_92904834_92904981_+"; exonnum "2"; txlen "1029";
chr15	ENSEMBL_gcm37	exon	92904834	92904981	0.082112535701922	+	.	gene_id "ENSMUSG00000109770.4"; transcript_id "ENSMUSG00000109770.4_tx_3"; exon_id "chr15_92904834_92904981_+"; exonnum "3"; txlen "1074";
chr15	ENSEMBL_gcm37	exon	92904834	92904981	0.00110925528993317	+	.	gene_id "ENSMUSG00000109770.4"; transcript_id "ENSMUSG00000109770.4_tx_30"; exon_id "chr15_92904834_92904981_+"; exonnum "3"; txlen "1539";
chr15	HAVANA	exon	92904834	92905256	0	+	.	gene_id "ENSMUSG00000109770.4"; transcript_id "ENSMUST00000258112.1"; gene_type "lncRNA"; gene_name "Gm30085"; transcript_type "lncRNA"; transcript_name "Gm30085-219"; exon_number 3; exon_id "ENSMUSE00001512756.1"; level 2; mgi_id "MGI:5589244"; tag "TAGENE"; havana_gene "OTTMUSG00000061391.1";
chr15	HAVANA	exon	92904834	92905279	0	+	.	gene_id "ENSMUSG00000109770.4"; transcript_id "ENSMUST00000209724.4"; gene_type "lncRNA"; gene_name "Gm30085"; transcript_type "lncRNA"; transcript_name "Gm30085-202"; exon_number 3; exon_id "ENSMUSE00001512749.1"; level 2; transcript_support_level "1"; mgi_id "MGI:5589244"; tag "RNA_Seq_supported_only"; tag "TAGENE"; havana_gene "OTTMUSG00000061391.1"; havana_transcript "OTTMUST00000149790.1";
chr15	HAVANA	exon	92904834	92905290	0	+	.	gene_id "ENSMUSG00000109770.4"; transcript_id "ENSMUST00000258110.1"; gene_type "lncRNA"; gene_name "Gm30085"; transcript_type "lncRNA"; transcript_name "Gm30085-217"; exon_number 3; exon_id "ENSMUSE00001512788.1"; level 2; mgi_id "MGI:5589244"; tag "TAGENE"; havana_gene "OTTMUSG00000061391.1";
chr15	HAVANA	exon	92904834	92905290	0	+	.	gene_id "ENSMUSG00000109770.4"; transcript_id "ENSMUST00000258111.1"; gene_type "lncRNA"; gene_name "Gm30085"; transcript_type "lncRNA"; transcript_name "Gm30085-218"; exon_number 2; exon_id "ENSMUSE00001512788.1"; level 2; mgi_id "MGI:5589244"; tag "TAGENE"; havana_gene "OTTMUSG00000061391.1";
chr15	sragcm37_ss	exon	92906000	92906404	0.0154688674039644	+	.	gene_id "ENSMUSG00000109770.4"; transcript_id "ENSMUSG00000109770.4_tx_12"; exon_id "chr15_92906000_92906404_+"; exonnum "5"; txlen "1171";
chr15	sragcm37_ss	exon	92906000	92906404	0.082112535701922	+	.	gene_id "ENSMUSG00000109770.4"; transcript_id "ENSMUSG00000109770.4_tx_3"; exon_id "chr15_92906000_92906404_+"; exonnum "4"; txlen "1074";
chr15	HAVANA	exon	92907074	92907486	0	+	.	gene_id "ENSMUSG00000109770.4"; transcript_id "ENSMUST00000258109.1"; gene_type "lncRNA"; gene_name "Gm30085"; transcript_type "lncRNA"; transcript_name "Gm30085-216"; exon_number 3; exon_id "ENSMUSE00001512765.1"; level 2; mgi_id "MGI:5589244"; tag "TAGENE"; havana_gene "OTTMUSG00000061391.1";
chr15	HAVANA	exon	92907074	92908075	0	+	.	gene_id "ENSMUSG00000109770.4"; transcript_id "ENSMUST00000258113.1"; gene_type "lncRNA"; gene_name "Gm30085"; transcript_type "lncRNA"; transcript_name "Gm30085-220"; exon_number 3; exon_id "ENSMUSE00001512786.1"; level 2; mgi_id "MGI:5589244"; tag "TAGENE"; havana_gene "OTTMUSG00000061391.1";
chr15	HAVANA	exon	92907074	92908079	0	+	.	gene_id "ENSMUSG00000109770.4"; transcript_id "ENSMUST00000244198.2"; gene_type "lncRNA"; gene_name "Gm30085"; transcript_type "lncRNA"; transcript_name "Gm30085-204"; exon_number 4; exon_id "ENSMUSE00001512793.1"; level 2; mgi_id "MGI:5589244"; tag "basic"; tag "TAGENE"; havana_gene "OTTMUSG00000061391.1";
chr15	HAVANA	exon	92907074	92908327	0	+	.	gene_id "ENSMUSG00000109770.4"; transcript_id "ENSMUST00000258108.1"; gene_type "lncRNA"; gene_name "Gm30085"; transcript_type "lncRNA"; transcript_name "Gm30085-215"; exon_number 4; exon_id "ENSMUSE00001512776.1"; level 2; mgi_id "MGI:5589244"; tag "TAGENE"; havana_gene "OTTMUSG00000061391.1";
chr15	HAVANA	exon	92908724	92908836	0	+	.	gene_id "ENSMUSG00000109770.4"; transcript_id "ENSMUST00000258105.1"; gene_type "lncRNA"; gene_name "Gm30085"; transcript_type "lncRNA"; transcript_name "Gm30085-212"; exon_number 1; exon_id "ENSMUSE00001512777.1"; level 2; mgi_id "MGI:5589244"; tag "TAGENE"; havana_gene "OTTMUSG00000061391.1";
chr15	HAVANA	transcript	92908724	92975063	0	+	.	gene_id "ENSMUSG00000109770.4"; transcript_id "ENSMUST00000258105.1"; gene_type "lncRNA"; gene_name "Gm30085"; transcript_type "lncRNA"; transcript_name "Gm30085-212"; level 2; mgi_id "MGI:5589244"; tag "TAGENE"; havana_gene "OTTMUSG00000061391.1";
chr15	HAVANA	exon	92920564	92920816	0	+	.	gene_id "ENSMUSG00000109770.4"; transcript_id "ENSMUST00000258107.1"; gene_type "lncRNA"; gene_name "Gm30085"; transcript_type "lncRNA"; transcript_name "Gm30085-214"; exon_number 3; exon_id "ENSMUSE00001512761.1"; level 2; mgi_id "MGI:5589244"; tag "basic"; tag "TAGENE"; havana_gene "OTTMUSG00000061391.1";
chr15	HAVANA	exon	92923056	92923344	0	+	.	gene_id "ENSMUSG00000109770.4"; transcript_id "ENSMUST00000258106.1"; gene_type "lncRNA"; gene_name "Gm30085"; transcript_type "lncRNA"; transcript_name "Gm30085-213"; exon_number 4; exon_id "ENSMUSE00001512743.1"; level 2; mgi_id "MGI:5589244"; tag "TAGENE"; havana_gene "OTTMUSG00000061391.1";
chr15	HAVANA	exon	92923056	92923353	0	+	.	gene_id "ENSMUSG00000109770.4"; transcript_id "ENSMUST00000258107.1"; gene_type "lncRNA"; gene_name "Gm30085"; transcript_type "lncRNA"; transcript_name "Gm30085-214"; exon_number 4; exon_id "ENSMUSE00001512768.1"; level 2; mgi_id "MGI:5589244"; tag "basic"; tag "TAGENE"; havana_gene "OTTMUSG00000061391.1";
chr15	sragcm37_es	exon	92930281	92930750	0.00909713432786279	+	.	gene_id "ENSMUSG00000109770.4"; transcript_id "ENSMUSG00000109770.4_tx_21"; exon_id "chr15_92930281_92930750_+"; exonnum "1"; txlen "1123";
chr15	HAVANA	exon	92930326	92930435	0	+	.	gene_id "ENSMUSG00000109770.4"; transcript_id "ENSMUST00000258102.1"; gene_type "lncRNA"; gene_name "Gm30085"; transcript_type "lncRNA"; transcript_name "Gm30085-209"; exon_number 3; exon_id "ENSMUSE00001512747.1"; level 2; mgi_id "MGI:5589244"; tag "TAGENE"; havana_gene "OTTMUSG00000061391.1";
chr15	ENSEMBL_gcm37	exon	92930326	92930435	0.00919461006376934	+	.	gene_id "ENSMUSG00000109770.4"; transcript_id "ENSMUSG00000109770.4_tx_20"; exon_id "chr15_92930326_92930435_+"; exonnum "1"; txlen "795";
chr15	sragcm37_mid	exon	92941772	92941803	0.00919461006376934	+	.	gene_id "ENSMUSG00000109770.4"; transcript_id "ENSMUSG00000109770.4_tx_20"; exon_id "chr15_92941772_92941803_+"; exonnum "2"; txlen "795";
chr15	sragcm37_mid	exon	92941772	92941803	0.00747260961825093	+	.	gene_id "ENSMUSG00000109770.4"; transcript_id "ENSMUSG00000109770.4_tx_25"; exon_id "chr15_92941772_92941803_+"; exonnum "4"; txlen "1354";
chr15	sragcm37_mid	exon	92941772	92941803	0.00747260961825093	+	.	gene_id "ENSMUSG00000109770.4"; transcript_id "ENSMUSG00000109770.4_tx_26"; exon_id "chr15_92941772_92941803_+"; exonnum "4"; txlen "1194";
chr15	sragcm37_mid	exon	92941772	92941803	0.00110925528993317	+	.	gene_id "ENSMUSG00000109770.4"; transcript_id "ENSMUSG00000109770.4_tx_30"; exon_id "chr15_92941772_92941803_+"; exonnum "4"; txlen "1539";
chr15	sragcm37_mid	exon	92960832	92960936	0.00110925528993317	+	.	gene_id "ENSMUSG00000109770.4"; transcript_id "ENSMUSG00000109770.4_tx_30"; exon_id "chr15_92960832_92960936_+"; exonnum "5"; txlen "1539";
chr15	sragcm37_mid	exon	92961423	92961502	0.00110925528993317	+	.	gene_id "ENSMUSG00000109770.4"; transcript_id "ENSMUSG00000109770.4_tx_30"; exon_id "chr15_92961423_92961502_+"; exonnum "6"; txlen "1539";
chr15	sragcm37_mid	exon	92961423	92961502	0.0698602238618941	+	.	gene_id "ENSMUSG00000109770.4"; transcript_id "ENSMUSG00000109770.4_tx_6"; exon_id "chr15_92961423_92961502_+"; exonnum "1"; txlen "898";
chr15	HAVANA	exon	92964718	92964789	0	+	.	gene_id "ENSMUSG00000109770.4"; transcript_id "ENSMUST00000245959.2"; gene_type "lncRNA"; gene_name "Gm30085"; transcript_type "lncRNA"; transcript_name "Gm30085-205"; exon_number 4; exon_id "ENSMUSE00001487129.1"; level 2; mgi_id "MGI:5589244"; tag "TAGENE"; havana_gene "OTTMUSG00000061391.1";
chr15	HAVANA	exon	92964718	92964789	0	+	.	gene_id "ENSMUSG00000109770.4"; transcript_id "ENSMUST00000258100.1"; gene_type "lncRNA"; gene_name "Gm30085"; transcript_type "lncRNA"; transcript_name "Gm30085-207"; exon_number 4; exon_id "ENSMUSE00001487129.1"; level 2; mgi_id "MGI:5589244"; tag "basic"; tag "Ensembl_canonical"; tag "GENCODE_Primary"; tag "TAGENE"; havana_gene "OTTMUSG00000061391.1";
chr15	HAVANA	exon	92964718	92964789	0	+	.	gene_id "ENSMUSG00000109770.4"; transcript_id "ENSMUST00000258104.1"; gene_type "lncRNA"; gene_name "Gm30085"; transcript_type "lncRNA"; transcript_name "Gm30085-211"; exon_number 5; exon_id "ENSMUSE00001487129.1"; level 2; mgi_id "MGI:5589244"; tag "basic"; tag "TAGENE"; havana_gene "OTTMUSG00000061391.1";
chr15	HAVANA	exon	92964718	92964789	0	+	.	gene_id "ENSMUSG00000109770.4"; transcript_id "ENSMUST00000246806.2"; gene_type "lncRNA"; gene_name "Gm30085"; transcript_type "lncRNA"; transcript_name "Gm30085-206"; exon_number 3; exon_id "ENSMUSE00001487129.1"; level 2; mgi_id "MGI:5589244"; tag "TAGENE"; havana_gene "OTTMUSG00000061391.1";
chr15	HAVANA	exon	92964718	92964789	0	+	.	gene_id "ENSMUSG00000109770.4"; transcript_id "ENSMUST00000258102.1"; gene_type "lncRNA"; gene_name "Gm30085"; transcript_type "lncRNA"; transcript_name "Gm30085-209"; exon_number 4; exon_id "ENSMUSE00001487129.1"; level 2; mgi_id "MGI:5589244"; tag "TAGENE"; havana_gene "OTTMUSG00000061391.1";
chr15	HAVANA	exon	92964718	92964789	0	+	.	gene_id "ENSMUSG00000109770.4"; transcript_id "ENSMUST00000258103.1"; gene_type "lncRNA"; gene_name "Gm30085"; transcript_type "lncRNA"; transcript_name "Gm30085-210"; exon_number 3; exon_id "ENSMUSE00001487129.1"; level 2; mgi_id "MGI:5589244"; tag "TAGENE"; havana_gene "OTTMUSG00000061391.1";
chr15	HAVANA	exon	92964718	92964789	0	+	.	gene_id "ENSMUSG00000109770.4"; transcript_id "ENSMUST00000258105.1"; gene_type "lncRNA"; gene_name "Gm30085"; transcript_type "lncRNA"; transcript_name "Gm30085-212"; exon_number 2; exon_id "ENSMUSE00001487129.1"; level 2; mgi_id "MGI:5589244"; tag "TAGENE"; havana_gene "OTTMUSG00000061391.1";
chr15	ENSEMBL_gcm37	exon	92964718	92964789	0.00919461006376934	+	.	gene_id "ENSMUSG00000109770.4"; transcript_id "ENSMUSG00000109770.4_tx_20"; exon_id "chr15_92964718_92964789_+"; exonnum "3"; txlen "795";
chr15	ENSEMBL_gcm37	exon	92964718	92964789	0.00909713432786279	+	.	gene_id "ENSMUSG00000109770.4"; transcript_id "ENSMUSG00000109770.4_tx_21"; exon_id "chr15_92964718_92964789_+"; exonnum "2"; txlen "1123";
chr15	ENSEMBL_gcm37	exon	92964718	92964789	0.00747260961825093	+	.	gene_id "ENSMUSG00000109770.4"; transcript_id "ENSMUSG00000109770.4_tx_25"; exon_id "chr15_92964718_92964789_+"; exonnum "5"; txlen "1354";
chr15	ENSEMBL_gcm37	exon	92964718	92964789	0.00747260961825093	+	.	gene_id "ENSMUSG00000109770.4"; transcript_id "ENSMUSG00000109770.4_tx_26"; exon_id "chr15_92964718_92964789_+"; exonnum "5"; txlen "1194";
chr15	ENSEMBL_gcm37	exon	92964718	92964789	0.0068228507458971	+	.	gene_id "ENSMUSG00000109770.4"; transcript_id "ENSMUSG00000109770.4_tx_29"; exon_id "chr15_92964718_92964789_+"; exonnum "3"; txlen "1029";
chr15	ENSEMBL_gcm37	exon	92964718	92964789	0.00110925528993317	+	.	gene_id "ENSMUSG00000109770.4"; transcript_id "ENSMUSG00000109770.4_tx_30"; exon_id "chr15_92964718_92964789_+"; exonnum "7"; txlen "1539";
chr15	ENSEMBL_gcm37	exon	92964718	92964789	0.0698602238618941	+	.	gene_id "ENSMUSG00000109770.4"; transcript_id "ENSMUSG00000109770.4_tx_6"; exon_id "chr15_92964718_92964789_+"; exonnum "2"; txlen "898";
chr15	HAVANA	exon	92969557	92969613	0	+	.	gene_id "ENSMUSG00000109770.4"; transcript_id "ENSMUST00000245959.2"; gene_type "lncRNA"; gene_name "Gm30085"; transcript_type "lncRNA"; transcript_name "Gm30085-205"; exon_number 5; exon_id "ENSMUSE00001487128.1"; level 2; mgi_id "MGI:5589244"; tag "TAGENE"; havana_gene "OTTMUSG00000061391.1";
chr15	HAVANA	exon	92969557	92969613	0	+	.	gene_id "ENSMUSG00000109770.4"; transcript_id "ENSMUST00000258100.1"; gene_type "lncRNA"; gene_name "Gm30085"; transcript_type "lncRNA"; transcript_name "Gm30085-207"; exon_number 5; exon_id "ENSMUSE00001487128.1"; level 2; mgi_id "MGI:5589244"; tag "basic"; tag "Ensembl_canonical"; tag "GENCODE_Primary"; tag "TAGENE"; havana_gene "OTTMUSG00000061391.1";
chr15	HAVANA	exon	92969557	92969613	0	+	.	gene_id "ENSMUSG00000109770.4"; transcript_id "ENSMUST00000258104.1"; gene_type "lncRNA"; gene_name "Gm30085"; transcript_type "lncRNA"; transcript_name "Gm30085-211"; exon_number 6; exon_id "ENSMUSE00001487128.1"; level 2; mgi_id "MGI:5589244"; tag "basic"; tag "TAGENE"; havana_gene "OTTMUSG00000061391.1";
chr15	HAVANA	exon	92969557	92969613	0	+	.	gene_id "ENSMUSG00000109770.4"; transcript_id "ENSMUST00000246806.2"; gene_type "lncRNA"; gene_name "Gm30085"; transcript_type "lncRNA"; transcript_name "Gm30085-206"; exon_number 4; exon_id "ENSMUSE00001487128.1"; level 2; mgi_id "MGI:5589244"; tag "TAGENE"; havana_gene "OTTMUSG00000061391.1";
chr15	HAVANA	exon	92969557	92969613	0	+	.	gene_id "ENSMUSG00000109770.4"; transcript_id "ENSMUST00000258102.1"; gene_type "lncRNA"; gene_name "Gm30085"; transcript_type "lncRNA"; transcript_name "Gm30085-209"; exon_number 5; exon_id "ENSMUSE00001487128.1"; level 2; mgi_id "MGI:5589244"; tag "TAGENE"; havana_gene "OTTMUSG00000061391.1";
chr15	HAVANA	exon	92969557	92969613	0	+	.	gene_id "ENSMUSG00000109770.4"; transcript_id "ENSMUST00000258103.1"; gene_type "lncRNA"; gene_name "Gm30085"; transcript_type "lncRNA"; transcript_name "Gm30085-210"; exon_number 4; exon_id "ENSMUSE00001487128.1"; level 2; mgi_id "MGI:5589244"; tag "TAGENE"; havana_gene "OTTMUSG00000061391.1";
chr15	HAVANA	exon	92969557	92969613	0	+	.	gene_id "ENSMUSG00000109770.4"; transcript_id "ENSMUST00000258101.1"; gene_type "lncRNA"; gene_name "Gm30085"; transcript_type "lncRNA"; transcript_name "Gm30085-208"; exon_number 3; exon_id "ENSMUSE00001487128.1"; level 2; mgi_id "MGI:5589244"; tag "TAGENE"; havana_gene "OTTMUSG00000061391.1";
chr15	HAVANA	exon	92969557	92969613	0	+	.	gene_id "ENSMUSG00000109770.4"; transcript_id "ENSMUST00000258105.1"; gene_type "lncRNA"; gene_name "Gm30085"; transcript_type "lncRNA"; transcript_name "Gm30085-212"; exon_number 3; exon_id "ENSMUSE00001487128.1"; level 2; mgi_id "MGI:5589244"; tag "TAGENE"; havana_gene "OTTMUSG00000061391.1";
chr15	ENSEMBL_gcm37	exon	92969557	92969613	0.00919461006376934	+	.	gene_id "ENSMUSG00000109770.4"; transcript_id "ENSMUSG00000109770.4_tx_20"; exon_id "chr15_92969557_92969613_+"; exonnum "4"; txlen "795";
chr15	ENSEMBL_gcm37	exon	92969557	92969613	0.00909713432786279	+	.	gene_id "ENSMUSG00000109770.4"; transcript_id "ENSMUSG00000109770.4_tx_21"; exon_id "chr15_92969557_92969613_+"; exonnum "3"; txlen "1123";
chr15	ENSEMBL_gcm37	exon	92969557	92969613	0.00747260961825093	+	.	gene_id "ENSMUSG00000109770.4"; transcript_id "ENSMUSG00000109770.4_tx_25"; exon_id "chr15_92969557_92969613_+"; exonnum "6"; txlen "1354";
chr15	ENSEMBL_gcm37	exon	92969557	92969613	0.00747260961825093	+	.	gene_id "ENSMUSG00000109770.4"; transcript_id "ENSMUSG00000109770.4_tx_26"; exon_id "chr15_92969557_92969613_+"; exonnum "6"; txlen "1194";
chr15	ENSEMBL_gcm37	exon	92969557	92969613	0.0068228507458971	+	.	gene_id "ENSMUSG00000109770.4"; transcript_id "ENSMUSG00000109770.4_tx_29"; exon_id "chr15_92969557_92969613_+"; exonnum "4"; txlen "1029";
chr15	ENSEMBL_gcm37	exon	92969557	92969613	0.00110925528993317	+	.	gene_id "ENSMUSG00000109770.4"; transcript_id "ENSMUSG00000109770.4_tx_30"; exon_id "chr15_92969557_92969613_+"; exonnum "8"; txlen "1539";
chr15	ENSEMBL_gcm37	exon	92969557	92969613	0.0698602238618941	+	.	gene_id "ENSMUSG00000109770.4"; transcript_id "ENSMUSG00000109770.4_tx_6"; exon_id "chr15_92969557_92969613_+"; exonnum "3"; txlen "898";
chr15	HAVANA	exon	92970363	92970726	0	+	.	gene_id "ENSMUSG00000109770.4"; transcript_id "ENSMUST00000258104.1"; gene_type "lncRNA"; gene_name "Gm30085"; transcript_type "lncRNA"; transcript_name "Gm30085-211"; exon_number 7; exon_id "ENSMUSE00001512754.1"; level 2; mgi_id "MGI:5589244"; tag "basic"; tag "TAGENE"; havana_gene "OTTMUSG00000061391.1";
chr15	ENSEMBL_gcm37	exon	92970363	92970726	0.00747260961825093	+	.	gene_id "ENSMUSG00000109770.4"; transcript_id "ENSMUSG00000109770.4_tx_26"; exon_id "chr15_92970363_92970726_+"; exonnum "7"; txlen "1194";
chr15	HAVANA	exon	92970363	92970741	0	+	.	gene_id "ENSMUSG00000109770.4"; transcript_id "ENSMUST00000246806.2"; gene_type "lncRNA"; gene_name "Gm30085"; transcript_type "lncRNA"; transcript_name "Gm30085-206"; exon_number 5; exon_id "ENSMUSE00001512767.1"; level 2; mgi_id "MGI:5589244"; tag "TAGENE"; havana_gene "OTTMUSG00000061391.1";
chr15	HAVANA	exon	92973232	92973397	0	+	.	gene_id "ENSMUSG00000109770.4"; transcript_id "ENSMUST00000258103.1"; gene_type "lncRNA"; gene_name "Gm30085"; transcript_type "lncRNA"; transcript_name "Gm30085-210"; exon_number 5; exon_id "ENSMUSE00001512782.1"; level 2; mgi_id "MGI:5589244"; tag "TAGENE"; havana_gene "OTTMUSG00000061391.1";
chr15	HAVANA	exon	92974748	92974990	0	+	.	gene_id "ENSMUSG00000109770.4"; transcript_id "ENSMUST00000258102.1"; gene_type "lncRNA"; gene_name "Gm30085"; transcript_type "lncRNA"; transcript_name "Gm30085-209"; exon_number 6; exon_id "ENSMUSE00001512792.1"; level 2; mgi_id "MGI:5589244"; tag "TAGENE"; havana_gene "OTTMUSG00000061391.1";
chr15	HAVANA	exon	92974748	92975063	0	+	.	gene_id "ENSMUSG00000109770.4"; transcript_id "ENSMUST00000258105.1"; gene_type "lncRNA"; gene_name "Gm30085"; transcript_type "lncRNA"; transcript_name "Gm30085-212"; exon_number 4; exon_id "ENSMUSE00001512769.1"; level 2; mgi_id "MGI:5589244"; tag "TAGENE"; havana_gene "OTTMUSG00000061391.1";
chr15	HAVANA	exon	92974748	92975271	0	+	.	gene_id "ENSMUSG00000109770.4"; transcript_id "ENSMUST00000258100.1"; gene_type "lncRNA"; gene_name "Gm30085"; transcript_type "lncRNA"; transcript_name "Gm30085-207"; exon_number 6; exon_id "ENSMUSE00001512742.1"; level 2; mgi_id "MGI:5589244"; tag "basic"; tag "Ensembl_canonical"; tag "GENCODE_Primary"; tag "TAGENE"; havana_gene "OTTMUSG00000061391.1";
chr15	ENSEMBL_gcm37	exon	92974748	92975271	0.00919461006376934	+	.	gene_id "ENSMUSG00000109770.4"; transcript_id "ENSMUSG00000109770.4_tx_20"; exon_id "chr15_92974748_92975271_+"; exonnum "5"; txlen "795";
chr15	ENSEMBL_gcm37	exon	92974748	92975271	0.00909713432786279	+	.	gene_id "ENSMUSG00000109770.4"; transcript_id "ENSMUSG00000109770.4_tx_21"; exon_id "chr15_92974748_92975271_+"; exonnum "4"; txlen "1123";
chr15	ENSEMBL_gcm37	exon	92974748	92975271	0.00747260961825093	+	.	gene_id "ENSMUSG00000109770.4"; transcript_id "ENSMUSG00000109770.4_tx_25"; exon_id "chr15_92974748_92975271_+"; exonnum "7"; txlen "1354";
chr15	ENSEMBL_gcm37	exon	92974748	92975271	0.0068228507458971	+	.	gene_id "ENSMUSG00000109770.4"; transcript_id "ENSMUSG00000109770.4_tx_29"; exon_id "chr15_92974748_92975271_+"; exonnum "5"; txlen "1029";
chr15	ENSEMBL_gcm37	exon	92974748	92975271	0.00110925528993317	+	.	gene_id "ENSMUSG00000109770.4"; transcript_id "ENSMUSG00000109770.4_tx_30"; exon_id "chr15_92974748_92975271_+"; exonnum "9"; txlen "1539";
chr15	ENSEMBL_gcm37	exon	92974748	92975271	0.0698602238618941	+	.	gene_id "ENSMUSG00000109770.4"; transcript_id "ENSMUSG00000109770.4_tx_6"; exon_id "chr15_92974748_92975271_+"; exonnum "4"; txlen "898";
chr15	HAVANA	exon	92974748	92975401	0	+	.	gene_id "ENSMUSG00000109770.4"; transcript_id "ENSMUST00000258101.1"; gene_type "lncRNA"; gene_name "Gm30085"; transcript_type "lncRNA"; transcript_name "Gm30085-208"; exon_number 4; exon_id "ENSMUSE00001512766.1"; level 2; mgi_id "MGI:5589244"; tag "TAGENE"; havana_gene "OTTMUSG00000061391.1";
chr15	HAVANA	exon	92974748	92975430	0	+	.	gene_id "ENSMUSG00000109770.4"; transcript_id "ENSMUST00000245959.2"; gene_type "lncRNA"; gene_name "Gm30085"; transcript_type "lncRNA"; transcript_name "Gm30085-205"; exon_number 6; exon_id "ENSMUSE00001512751.1"; level 2; mgi_id "MGI:5589244"; tag "TAGENE"; havana_gene "OTTMUSG00000061391.1";
chr15	HAVANA	exon	92976592	92976756	0	+	.	gene_id "ENSMUSG00000109770.4"; transcript_id "ENSMUST00000258100.1"; gene_type "lncRNA"; gene_name "Gm30085"; transcript_type "lncRNA"; transcript_name "Gm30085-207"; exon_number 7; exon_id "ENSMUSE00001512775.1"; level 2; mgi_id "MGI:5589244"; tag "basic"; tag "Ensembl_canonical"; tag "GENCODE_Primary"; tag "TAGENE"; havana_gene "OTTMUSG00000061391.1";
chr15	ENSEMBL_gcm37	exon	92976592	92976756	0.0698602238618941	+	.	gene_id "ENSMUSG00000109770.4"; transcript_id "ENSMUSG00000109770.4_tx_6"; exon_id "chr15_92976592_92976756_+"; exonnum "5"; txlen "898";
chr15	HAVANA	gene	92987111	92987803	0	+	.	gene_id "ENSMUSG00000115921.2"; gene_type "processed_pseudogene"; gene_name "Gm18685"; level 2; mgi_id "MGI:5010870"; havana_gene "OTTMUSG00000070865.1";
chr15	HAVANA	transcript	92987111	92987803	0	+	.	gene_id "ENSMUSG00000115921.2"; transcript_id "ENSMUST00000229620.2"; gene_type "processed_pseudogene"; gene_name "Gm18685"; transcript_type "processed_pseudogene"; transcript_name "Gm18685-201"; level 2; mgi_id "MGI:5010870"; ont "PGO:0000004"; tag "basic"; tag "Ensembl_canonical"; tag "GENCODE_Primary"; havana_gene "OTTMUSG00000070865.1"; havana_transcript "OTTMUST00000171276.1";
chr15	HAVANA	exon	92987111	92987803	0	+	.	gene_id "ENSMUSG00000115921.2"; transcript_id "ENSMUST00000229620.2"; gene_type "processed_pseudogene"; gene_name "Gm18685"; transcript_type "processed_pseudogene"; transcript_name "Gm18685-201"; exon_number 1; exon_id "ENSMUSE00001437632.2"; level 2; mgi_id "MGI:5010870"; ont "PGO:0000004"; tag "basic"; tag "Ensembl_canonical"; tag "GENCODE_Primary"; havana_gene "OTTMUSG00000070865.1"; havana_transcript "OTTMUST00000171276.1";
chr15	sragcm37_es	exon	93007101	93007334	0.00891358546301174	+	.	gene_id "ENSMUSG00000132200.1"; transcript_id "ENSMUSG00000132200.1_tx_2"; exon_id "chr15_93007101_93007334_+"; exonnum "1"; txlen "1013";
chr15	sragcm37_es	exon	93007101	93007334	0.00891358546301174	+	.	gene_id "ENSMUSG00000132200.1"; transcript_id "ENSMUSG00000132200.1_tx_3"; exon_id "chr15_93007101_93007334_+"; exonnum "1"; txlen "1077";
chr15	sragcm37_mid	exon	93011797	93011990	0.0103439363217405	+	.	gene_id "ENSMUSG00000132200.1"; transcript_id "ENSMUSG00000132200.1_tx_1"; exon_id "chr15_93011797_93011990_+"; exonnum "1"; txlen "516";
chr15	sragcm37_mid	exon	93011797	93011990	0.00891358546301174	+	.	gene_id "ENSMUSG00000132200.1"; transcript_id "ENSMUSG00000132200.1_tx_2"; exon_id "chr15_93011797_93011990_+"; exonnum "2"; txlen "1013";
chr15	sragcm37_mid	exon	93011797	93011990	0.00891358546301174	+	.	gene_id "ENSMUSG00000132200.1"; transcript_id "ENSMUSG00000132200.1_tx_3"; exon_id "chr15_93011797_93011990_+"; exonnum "2"; txlen "1077";
chr15	HAVANA	exon	93013073	93013441	0	+	.	gene_id "ENSMUSG00000132200.1"; transcript_id "ENSMUST00000310654.1"; gene_type "lncRNA"; gene_name "ENSMUSG00000132200"; transcript_type "lncRNA"; transcript_name "ENSMUST00000310654"; exon_number 1; exon_id "ENSMUSE00001613623.1"; level 2; tag "basic"; tag "Ensembl_canonical"; tag "GENCODE_Primary"; tag "TAGENE";
chr15	HAVANA	gene	93013073	93014132	0	+	.	gene_id "ENSMUSG00000132200.1"; gene_type "lncRNA"; gene_name "ENSMUSG00000132200"; level 2;
chr15	HAVANA	transcript	93013073	93014132	0	+	.	gene_id "ENSMUSG00000132200.1"; transcript_id "ENSMUST00000310654.1"; gene_type "lncRNA"; gene_name "ENSMUSG00000132200"; transcript_type "lncRNA"; transcript_name "ENSMUST00000310654"; level 2; tag "basic"; tag "Ensembl_canonical"; tag "GENCODE_Primary"; tag "TAGENE";
chr15	sragcm37_mid	exon	93013098	93013178	0.0103439363217405	+	.	gene_id "ENSMUSG00000132200.1"; transcript_id "ENSMUSG00000132200.1_tx_1"; exon_id "chr15_93013098_93013178_+"; exonnum "2"; txlen "516";
chr15	sragcm37_mid	exon	93013098	93013178	0.00891358546301174	+	.	gene_id "ENSMUSG00000132200.1"; transcript_id "ENSMUSG00000132200.1_tx_2"; exon_id "chr15_93013098_93013178_+"; exonnum "3"; txlen "1013";
chr15	sragcm37_mid	exon	93013098	93013178	0.00891358546301174	+	.	gene_id "ENSMUSG00000132200.1"; transcript_id "ENSMUSG00000132200.1_tx_3"; exon_id "chr15_93013098_93013178_+"; exonnum "3"; txlen "1077";
chr15	sragcm37_mid	exon	93013289	93013441	0.0103439363217405	+	.	gene_id "ENSMUSG00000132200.1"; transcript_id "ENSMUSG00000132200.1_tx_1"; exon_id "chr15_93013289_93013441_+"; exonnum "3"; txlen "516";
chr15	sragcm37_mid	exon	93013289	93013441	0.00891358546301174	+	.	gene_id "ENSMUSG00000132200.1"; transcript_id "ENSMUSG00000132200.1_tx_2"; exon_id "chr15_93013289_93013441_+"; exonnum "4"; txlen "1013";
chr15	sragcm37_mid	exon	93013289	93013441	0.00891358546301174	+	.	gene_id "ENSMUSG00000132200.1"; transcript_id "ENSMUSG00000132200.1_tx_3"; exon_id "chr15_93013289_93013441_+"; exonnum "4"; txlen "1077";
chr15	sragcm37_ss	exon	93013643	93014057	0.00891358546301174	+	.	gene_id "ENSMUSG00000132200.1"; transcript_id "ENSMUSG00000132200.1_tx_3"; exon_id "chr15_93013643_93014057_+"; exonnum "5"; txlen "1077";
chr15	HAVANA	exon	93013782	93014132	0	+	.	gene_id "ENSMUSG00000132200.1"; transcript_id "ENSMUST00000310654.1"; gene_type "lncRNA"; gene_name "ENSMUSG00000132200"; transcript_type "lncRNA"; transcript_name "ENSMUST00000310654"; exon_number 2; exon_id "ENSMUSE00001613622.1"; level 2; tag "basic"; tag "Ensembl_canonical"; tag "GENCODE_Primary"; tag "TAGENE";
chr15	ENSEMBL_gcm37	exon	93013782	93014132	0.00891358546301174	+	.	gene_id "ENSMUSG00000132200.1"; transcript_id "ENSMUSG00000132200.1_tx_2"; exon_id "chr15_93013782_93014132_+"; exonnum "5"; txlen "1013";
chr15	sragcm37_ss	exon	93030737	93030824	0.0103439363217405	+	.	gene_id "ENSMUSG00000132200.1"; transcript_id "ENSMUSG00000132200.1_tx_1"; exon_id "chr15_93030737_93030824_+"; exonnum "4"; txlen "516";
chr15	HAVANA	exon	93035710	93035807	0	+	.	gene_id "ENSMUSG00000122932.1"; transcript_id "ENSMUST00000255486.1"; gene_type "lncRNA"; gene_name "ENSMUSG00000122932"; transcript_type "lncRNA"; transcript_name "ENSMUST00000255486"; exon_number 1; exon_id "ENSMUSE00001507656.1"; level 2; tag "basic"; tag "Ensembl_canonical"; tag "GENCODE_Primary"; tag "TAGENE";
chr15	ENSEMBL_gcm37	exon	93035710	93035807	11.4131390400426	+	.	gene_id "ENSMUSG00000122932.1"; transcript_id "ENSMUSG00000122932.1_tx_2"; exon_id "chr15_93035710_93035807_+"; exonnum "1"; txlen "573";
chr15	HAVANA	gene	93035710	93039069	0	+	.	gene_id "ENSMUSG00000122932.1"; gene_type "lncRNA"; gene_name "ENSMUSG00000122932"; level 2;
chr15	HAVANA	transcript	93035710	93039069	0	+	.	gene_id "ENSMUSG00000122932.1"; transcript_id "ENSMUST00000255486.1"; gene_type "lncRNA"; gene_name "ENSMUSG00000122932"; transcript_type "lncRNA"; transcript_name "ENSMUST00000255486"; level 2; tag "basic"; tag "Ensembl_canonical"; tag "GENCODE_Primary"; tag "TAGENE";
chr15	HAVANA	exon	93037183	93037296	0	+	.	gene_id "ENSMUSG00000122932.1"; transcript_id "ENSMUST00000255486.1"; gene_type "lncRNA"; gene_name "ENSMUSG00000122932"; transcript_type "lncRNA"; transcript_name "ENSMUST00000255486"; exon_number 2; exon_id "ENSMUSE00001507655.1"; level 2; tag "basic"; tag "Ensembl_canonical"; tag "GENCODE_Primary"; tag "TAGENE";
chr15	ENSEMBL_gcm37	exon	93037183	93037296	11.4131390400426	+	.	gene_id "ENSMUSG00000122932.1"; transcript_id "ENSMUSG00000122932.1_tx_2"; exon_id "chr15_93037183_93037296_+"; exonnum "2"; txlen "573";
chr15	sragcm37_ss	exon	93038704	93039064	11.4131390400426	+	.	gene_id "ENSMUSG00000122932.1"; transcript_id "ENSMUSG00000122932.1_tx_2"; exon_id "chr15_93038704_93039064_+"; exonnum "3"; txlen "573";
chr15	HAVANA	exon	93038706	93039069	0	+	.	gene_id "ENSMUSG00000122932.1"; transcript_id "ENSMUST00000255486.1"; gene_type "lncRNA"; gene_name "ENSMUSG00000122932"; transcript_type "lncRNA"; transcript_name "ENSMUST00000255486"; exon_number 3; exon_id "ENSMUSE00001507654.1"; level 2; tag "basic"; tag "Ensembl_canonical"; tag "GENCODE_Primary"; tag "TAGENE";
chr15	HAVANA	exon	93059429	93059608	0	+	.	gene_id "ENSMUSG00000127767.1"; transcript_id "ENSMUST00000283913.1"; gene_type "lncRNA"; gene_name "ENSMUSG00000127767"; transcript_type "lncRNA"; transcript_name "ENSMUST00000283913"; exon_number 1; exon_id "ENSMUSE00001562594.1"; level 2; tag "basic"; tag "Ensembl_canonical"; tag "GENCODE_Primary"; tag "TAGENE";
chr15	HAVANA	gene	93059429	93060192	0	+	.	gene_id "ENSMUSG00000127767.1"; gene_type "lncRNA"; gene_name "ENSMUSG00000127767"; level 2;
chr15	HAVANA	transcript	93059429	93060192	0	+	.	gene_id "ENSMUSG00000127767.1"; transcript_id "ENSMUST00000283913.1"; gene_type "lncRNA"; gene_name "ENSMUSG00000127767"; transcript_type "lncRNA"; transcript_name "ENSMUST00000283913"; level 2; tag "basic"; tag "Ensembl_canonical"; tag "GENCODE_Primary"; tag "TAGENE";
chr15	HAVANA	exon	93059915	93060192	0	+	.	gene_id "ENSMUSG00000127767.1"; transcript_id "ENSMUST00000283913.1"; gene_type "lncRNA"; gene_name "ENSMUSG00000127767"; transcript_type "lncRNA"; transcript_name "ENSMUST00000283913"; exon_number 2; exon_id "ENSMUSE00001562595.1"; level 2; tag "basic"; tag "Ensembl_canonical"; tag "GENCODE_Primary"; tag "TAGENE";
chr15	sragcm37_es	exon	93082972	93083319	0.0162448827283264	+	.	gene_id "sragcm37_gene_23874"; transcript_id "sragcm37_gene_23874_tx_1"; exon_id "chr15_93082972_93083319_+"; exonnum "1"; txlen "545";
chr15	sragcm37_ss	exon	93083758	93083954	0.0162448827283264	+	.	gene_id "sragcm37_gene_23874"; transcript_id "sragcm37_gene_23874_tx_1"; exon_id "chr15_93083758_93083954_+"; exonnum "2"; txlen "545";
chr15	HAVANA	gene	93094476	93095479	0	+	.	gene_id "ENSMUSG00000097989.2"; gene_type "processed_pseudogene"; gene_name "Gm4335"; level 2; mgi_id "MGI:3782519"; havana_gene "OTTMUSG00000043405.1";
chr15	HAVANA	transcript	93094476	93095479	0	+	.	gene_id "ENSMUSG00000097989.2"; transcript_id "ENSMUST00000182581.2"; gene_type "processed_pseudogene"; gene_name "Gm4335"; transcript_type "processed_pseudogene"; transcript_name "Gm4335-201"; level 2; transcript_support_level "NA"; mgi_id "MGI:3782519"; ont "PGO:0000004"; tag "basic"; tag "Ensembl_canonical"; tag "GENCODE_Primary"; havana_gene "OTTMUSG00000043405.1"; havana_transcript "OTTMUST00000113885.1";
chr15	HAVANA	exon	93094476	93095479	0	+	.	gene_id "ENSMUSG00000097989.2"; transcript_id "ENSMUST00000182581.2"; gene_type "processed_pseudogene"; gene_name "Gm4335"; transcript_type "processed_pseudogene"; transcript_name "Gm4335-201"; exon_number 1; exon_id "ENSMUSE00001296366.2"; level 2; transcript_support_level "NA"; mgi_id "MGI:3782519"; ont "PGO:0000004"; tag "basic"; tag "Ensembl_canonical"; tag "GENCODE_Primary"; havana_gene "OTTMUSG00000043405.1"; havana_transcript "OTTMUST00000113885.1";
chr15	ENSEMBL	gene	93132244	93132581	0	+	.	gene_id "ENSMUSG00002076809.1"; gene_type "misc_RNA"; gene_name "Gm54754"; level 3; mgi_id "MGI:6845985";
chr15	ENSEMBL	transcript	93132244	93132581	0	+	.	gene_id "ENSMUSG00002076809.1"; transcript_id "ENSMUST00020183271.1"; gene_type "misc_RNA"; gene_name "Gm54754"; transcript_type "misc_RNA"; transcript_name "Gm54754-201"; level 3; mgi_id "MGI:6845985"; tag "basic"; tag "Ensembl_canonical"; tag "GENCODE_Primary";
chr15	ENSEMBL	exon	93132244	93132581	0	+	.	gene_id "ENSMUSG00002076809.1"; transcript_id "ENSMUST00020183271.1"; gene_type "misc_RNA"; gene_name "Gm54754"; transcript_type "misc_RNA"; transcript_name "Gm54754-201"; exon_number 1; exon_id "ENSMUSE00011469574.1"; level 3; mgi_id "MGI:6845985"; tag "basic"; tag "Ensembl_canonical"; tag "GENCODE_Primary";
chr15	HAVANA	exon	93149967	93150331	0	+	.	gene_id "ENSMUSG00000122383.1"; transcript_id "ENSMUST00000252546.1"; gene_type "lncRNA"; gene_name "ENSMUSG00000122383"; transcript_type "lncRNA"; transcript_name "ENSMUST00000252546"; exon_number 1; exon_id "ENSMUSE00001501816.1"; level 2; tag "basic"; tag "Ensembl_canonical"; tag "GENCODE_Primary"; tag "TAGENE";
chr15	HAVANA	gene	93149967	93150848	0	+	.	gene_id "ENSMUSG00000122383.1"; gene_type "lncRNA"; gene_name "ENSMUSG00000122383"; level 2;
chr15	HAVANA	transcript	93149967	93150848	0	+	.	gene_id "ENSMUSG00000122383.1"; transcript_id "ENSMUST00000252546.1"; gene_type "lncRNA"; gene_name "ENSMUSG00000122383"; transcript_type "lncRNA"; transcript_name "ENSMUST00000252546"; level 2; tag "basic"; tag "Ensembl_canonical"; tag "GENCODE_Primary"; tag "TAGENE";
chr15	HAVANA	exon	93150440	93150848	0	+	.	gene_id "ENSMUSG00000122383.1"; transcript_id "ENSMUST00000252546.1"; gene_type "lncRNA"; gene_name "ENSMUSG00000122383"; transcript_type "lncRNA"; transcript_name "ENSMUST00000252546"; exon_number 2; exon_id "ENSMUSE00001501817.1"; level 2; tag "basic"; tag "Ensembl_canonical"; tag "GENCODE_Primary"; tag "TAGENE";
chr15	sragcm37_es	exon	93170272	93170576	0.862306672121899	+	.	gene_id "sragcm37_gene_2549"; transcript_id "sragcm37_gene_2549_tx_1"; exon_id "chr15_93170272_93170576_+"; exonnum "1"; txlen "530";
chr15	sragcm37_ss	exon	93170599	93170823	0.862306672121899	+	.	gene_id "sragcm37_gene_2549"; transcript_id "sragcm37_gene_2549_tx_1"; exon_id "chr15_93170599_93170823_+"; exonnum "2"; txlen "530";
chr15	ENSEMBL	gene	93242565	93242668	0	+	.	gene_id "ENSMUSG00000088454.3"; gene_type "snRNA"; gene_name "Gm26371"; level 3; mgi_id "MGI:5456148";
chr15	ENSEMBL	transcript	93242565	93242668	0	+	.	gene_id "ENSMUSG00000088454.3"; transcript_id "ENSMUST00000157829.3"; gene_type "snRNA"; gene_name "Gm26371"; transcript_type "snRNA"; transcript_name "Gm26371-201"; level 3; transcript_support_level "NA"; mgi_id "MGI:5456148"; tag "basic"; tag "Ensembl_canonical"; tag "GENCODE_Primary";
chr15	ENSEMBL	exon	93242565	93242668	0	+	.	gene_id "ENSMUSG00000088454.3"; transcript_id "ENSMUST00000157829.3"; gene_type "snRNA"; gene_name "Gm26371"; transcript_type "snRNA"; transcript_name "Gm26371-201"; exon_number 1; exon_id "ENSMUSE00000846964.2"; level 3; transcript_support_level "NA"; mgi_id "MGI:5456148"; tag "basic"; tag "Ensembl_canonical"; tag "GENCODE_Primary";
chr15	HAVANA	exon	93296231	93296342	0	+	.	gene_id "ENSMUSG00000036167.17"; transcript_id "ENSMUST00000109256.11"; gene_type "protein_coding"; gene_name "Pphln1"; transcript_type "protein_coding"; transcript_name "Pphln1-203"; exon_number 1; exon_id "ENSMUSE00000621764.6"; level 2; protein_id "ENSMUSP00000104879.4"; transcript_support_level "1"; mgi_id "MGI:1917029"; tag "alternative_5_UTR"; tag "basic"; tag "appris_alternative_2"; tag "CCDS"; ccdsid "CCDS37181.1"; havana_gene "OTTMUSG00000070874.1"; havana_transcript "OTTMUST00000171289.1";
chr15	HAVANA	UTR	93296231	93296342	0	+	.	gene_id "ENSMUSG00000036167.17"; transcript_id "ENSMUST00000109256.11"; gene_type "protein_coding"; gene_name "Pphln1"; transcript_type "protein_coding"; transcript_name "Pphln1-203"; exon_number 1; exon_id "ENSMUSE00000621764.6"; level 2; protein_id "ENSMUSP00000104879.4"; transcript_support_level "1"; mgi_id "MGI:1917029"; tag "alternative_5_UTR"; tag "basic"; tag "appris_alternative_2"; tag "CCDS"; ccdsid "CCDS37181.1"; havana_gene "OTTMUSG00000070874.1"; havana_transcript "OTTMUST00000171289.1";
chr15	HAVANA	transcript	93296231	93387189	0	+	.	gene_id "ENSMUSG00000036167.17"; transcript_id "ENSMUST00000109256.11"; gene_type "protein_coding"; gene_name "Pphln1"; transcript_type "protein_coding"; transcript_name "Pphln1-203"; level 2; protein_id "ENSMUSP00000104879.4"; transcript_support_level "1"; mgi_id "MGI:1917029"; tag "alternative_5_UTR"; tag "basic"; tag "appris_alternative_2"; tag "CCDS"; ccdsid "CCDS37181.1"; havana_gene "OTTMUSG00000070874.1"; havana_transcript "OTTMUST00000171289.1";
chr15	HAVANA	gene	93296231	93389391	0	+	.	gene_id "ENSMUSG00000036167.17"; gene_type "protein_coding"; gene_name "Pphln1"; level 2; mgi_id "MGI:1917029"; havana_gene "OTTMUSG00000070874.1";
chr15	HAVANA	exon	93296278	93296342	0	+	.	gene_id "ENSMUSG00000036167.17"; transcript_id "ENSMUST00000049122.16"; gene_type "protein_coding"; gene_name "Pphln1"; transcript_type "protein_coding"; transcript_name "Pphln1-201"; exon_number 1; exon_id "ENSMUSE00001440206.2"; level 2; protein_id "ENSMUSP00000042762.9"; transcript_support_level "1"; mgi_id "MGI:1917029"; tag "basic"; tag "Ensembl_canonical"; tag "GENCODE_Primary"; tag "CCDS"; ccdsid "CCDS27767.1"; havana_gene "OTTMUSG00000070874.1"; havana_transcript "OTTMUST00000171290.1";
chr15	HAVANA	UTR	93296278	93296342	0	+	.	gene_id "ENSMUSG00000036167.17"; transcript_id "ENSMUST00000049122.16"; gene_type "protein_coding"; gene_name "Pphln1"; transcript_type "protein_coding"; transcript_name "Pphln1-201"; exon_number 1; exon_id "ENSMUSE00001440206.2"; level 2; protein_id "ENSMUSP00000042762.9"; transcript_support_level "1"; mgi_id "MGI:1917029"; tag "basic"; tag "Ensembl_canonical"; tag "GENCODE_Primary"; tag "CCDS"; ccdsid "CCDS27767.1"; havana_gene "OTTMUSG00000070874.1"; havana_transcript "OTTMUST00000171290.1";
chr15	HAVANA	transcript	93296278	93389391	0	+	.	gene_id "ENSMUSG00000036167.17"; transcript_id "ENSMUST00000049122.16"; gene_type "protein_coding"; gene_name "Pphln1"; transcript_type "protein_coding"; transcript_name "Pphln1-201"; level 2; protein_id "ENSMUSP00000042762.9"; transcript_support_level "1"; mgi_id "MGI:1917029"; tag "basic"; tag "Ensembl_canonical"; tag "GENCODE_Primary"; tag "CCDS"; ccdsid "CCDS27767.1"; havana_gene "OTTMUSG00000070874.1"; havana_transcript "OTTMUST00000171290.1";
chr15	HAVANA	exon	93296281	93296342	0	+	.	gene_id "ENSMUSG00000036167.17"; transcript_id "ENSMUST00000068457.15"; gene_type "protein_coding"; gene_name "Pphln1"; transcript_type "protein_coding"; transcript_name "Pphln1-202"; exon_number 1; exon_id "ENSMUSE00001443259.2"; level 2; protein_id "ENSMUSP00000068165.8"; transcript_support_level "1"; mgi_id "MGI:1917029"; tag "basic"; tag "appris_principal_2"; tag "CCDS"; ccdsid "CCDS27768.1"; havana_gene "OTTMUSG00000070874.1"; havana_transcript "OTTMUST00000171291.1";
chr15	HAVANA	UTR	93296281	93296342	0	+	.	gene_id "ENSMUSG00000036167.17"; transcript_id "ENSMUST00000068457.15"; gene_type "protein_coding"; gene_name "Pphln1"; transcript_type "protein_coding"; transcript_name "Pphln1-202"; exon_number 1; exon_id "ENSMUSE00001443259.2"; level 2; protein_id "ENSMUSP00000068165.8"; transcript_support_level "1"; mgi_id "MGI:1917029"; tag "basic"; tag "appris_principal_2"; tag "CCDS"; ccdsid "CCDS27768.1"; havana_gene "OTTMUSG00000070874.1"; havana_transcript "OTTMUST00000171291.1";
chr15	ENSEMBL_gcm37	exon	93296281	93296342	45.2655650513744	+	.	gene_id "ENSMUSG00000036167.17"; transcript_id "ENSMUSG00000036167.17_tx_10"; exon_id "chr15_93296281_93296342_+"; exonnum "1"; txlen "1684";
chr15	ENSEMBL_gcm37	exon	93296281	93296342	41.3804141808502	+	.	gene_id "ENSMUSG00000036167.17"; transcript_id "ENSMUSG00000036167.17_tx_11"; exon_id "chr15_93296281_93296342_+"; exonnum "1"; txlen "1534";
chr15	ENSEMBL_gcm37	exon	93296281	93296342	40.9422219312805	+	.	gene_id "ENSMUSG00000036167.17"; transcript_id "ENSMUSG00000036167.17_tx_12"; exon_id "chr15_93296281_93296342_+"; exonnum "1"; txlen "1741";
chr15	ENSEMBL_gcm37	exon	93296281	93296342	26.40366469567	+	.	gene_id "ENSMUSG00000036167.17"; transcript_id "ENSMUSG00000036167.17_tx_14"; exon_id "chr15_93296281_93296342_+"; exonnum "1"; txlen "1357";
chr15	ENSEMBL_gcm37	exon	93296281	93296342	26.0922268397195	+	.	gene_id "ENSMUSG00000036167.17"; transcript_id "ENSMUSG00000036167.17_tx_15"; exon_id "chr15_93296281_93296342_+"; exonnum "1"; txlen "1564";
chr15	ENSEMBL_gcm37	exon	93296281	93296342	25.3607223551564	+	.	gene_id "ENSMUSG00000036167.17"; transcript_id "ENSMUSG00000036167.17_tx_17"; exon_id "chr15_93296281_93296342_+"; exonnum "1"; txlen "1414";
chr15	ENSEMBL_gcm37	exon	93296281	93296342	25.0492844992058	+	.	gene_id "ENSMUSG00000036167.17"; transcript_id "ENSMUSG00000036167.17_tx_19"; exon_id "chr15_93296281_93296342_+"; exonnum "1"; txlen "1621";
chr15	ENSEMBL_gcm37	exon	93296281	93296342	45.703757300944	+	.	gene_id "ENSMUSG00000036167.17"; transcript_id "ENSMUSG00000036167.17_tx_9"; exon_id "chr15_93296281_93296342_+"; exonnum "1"; txlen "1477";
chr15	HAVANA	transcript	93296281	93389379	0	+	.	gene_id "ENSMUSG00000036167.17"; transcript_id "ENSMUST00000068457.15"; gene_type "protein_coding"; gene_name "Pphln1"; transcript_type "protein_coding"; transcript_name "Pphln1-202"; level 2; protein_id "ENSMUSP00000068165.8"; transcript_support_level "1"; mgi_id "MGI:1917029"; tag "basic"; tag "appris_principal_2"; tag "CCDS"; ccdsid "CCDS27768.1"; havana_gene "OTTMUSG00000070874.1"; havana_transcript "OTTMUST00000171291.1";
chr15	HAVANA	exon	93296313	93296342	0	+	.	gene_id "ENSMUSG00000036167.17"; transcript_id "ENSMUST00000229071.2"; gene_type "protein_coding"; gene_name "Pphln1"; transcript_type "protein_coding"; transcript_name "Pphln1-205"; exon_number 1; exon_id "ENSMUSE00001437241.2"; level 2; protein_id "ENSMUSP00000154876.2"; mgi_id "MGI:1917029"; tag "alternative_5_UTR"; tag "basic"; tag "appris_alternative_2"; tag "CCDS"; ccdsid "CCDS37181.1"; havana_gene "OTTMUSG00000070874.1"; havana_transcript "OTTMUST00000171292.1";
chr15	HAVANA	UTR	93296313	93296342	0	+	.	gene_id "ENSMUSG00000036167.17"; transcript_id "ENSMUST00000229071.2"; gene_type "protein_coding"; gene_name "Pphln1"; transcript_type "protein_coding"; transcript_name "Pphln1-205"; exon_number 1; exon_id "ENSMUSE00001437241.2"; level 2; protein_id "ENSMUSP00000154876.2"; mgi_id "MGI:1917029"; tag "alternative_5_UTR"; tag "basic"; tag "appris_alternative_2"; tag "CCDS"; ccdsid "CCDS37181.1"; havana_gene "OTTMUSG00000070874.1"; havana_transcript "OTTMUST00000171292.1";
chr15	HAVANA	transcript	93296313	93387295	0	+	.	gene_id "ENSMUSG00000036167.17"; transcript_id "ENSMUST00000229071.2"; gene_type "protein_coding"; gene_name "Pphln1"; transcript_type "protein_coding"; transcript_name "Pphln1-205"; level 2; protein_id "ENSMUSP00000154876.2"; mgi_id "MGI:1917029"; tag "alternative_5_UTR"; tag "basic"; tag "appris_alternative_2"; tag "CCDS"; ccdsid "CCDS37181.1"; havana_gene "OTTMUSG00000070874.1"; havana_transcript "OTTMUST00000171292.1";
chr15	HAVANA	exon	93296345	93296585	0	+	.	gene_id "ENSMUSG00000036167.17"; transcript_id "ENSMUST00000165935.2"; gene_type "protein_coding"; gene_name "Pphln1"; transcript_type "protein_coding"; transcript_name "Pphln1-204"; exon_number 1; exon_id "ENSMUSE00000897117.2"; level 2; protein_id "ENSMUSP00000131121.2"; transcript_support_level "1"; mgi_id "MGI:1917029"; tag "basic"; tag "appris_alternative_2"; tag "CCDS"; ccdsid "CCDS37181.1"; havana_gene "OTTMUSG00000070874.1"; havana_transcript "OTTMUST00000171293.1";
chr15	HAVANA	UTR	93296345	93296585	0	+	.	gene_id "ENSMUSG00000036167.17"; transcript_id "ENSMUST00000165935.2"; gene_type "protein_coding"; gene_name "Pphln1"; transcript_type "protein_coding"; transcript_name "Pphln1-204"; exon_number 1; exon_id "ENSMUSE00000897117.2"; level 2; protein_id "ENSMUSP00000131121.2"; transcript_support_level "1"; mgi_id "MGI:1917029"; tag "basic"; tag "appris_alternative_2"; tag "CCDS"; ccdsid "CCDS37181.1"; havana_gene "OTTMUSG00000070874.1"; havana_transcript "OTTMUST00000171293.1";
chr15	ENSEMBL_gcm37	exon	93296345	93296585	2.01907401042787	+	.	gene_id "ENSMUSG00000036167.17"; transcript_id "ENSMUSG00000036167.17_tx_22"; exon_id "chr15_93296345_93296585_+"; exonnum "1"; txlen "1920";
chr15	HAVANA	transcript	93296345	93389379	0	+	.	gene_id "ENSMUSG00000036167.17"; transcript_id "ENSMUST00000165935.2"; gene_type "protein_coding"; gene_name "Pphln1"; transcript_type "protein_coding"; transcript_name "Pphln1-204"; level 2; protein_id "ENSMUSP00000131121.2"; transcript_support_level "1"; mgi_id "MGI:1917029"; tag "basic"; tag "appris_alternative_2"; tag "CCDS"; ccdsid "CCDS37181.1"; havana_gene "OTTMUSG00000070874.1"; havana_transcript "OTTMUST00000171293.1";
chr15	HAVANA	UTR	93297089	93297304	0	+	.	gene_id "ENSMUSG00000036167.17"; transcript_id "ENSMUST00000230385.2"; gene_type "protein_coding"; gene_name "Pphln1"; transcript_type "protein_coding"; transcript_name "Pphln1-207"; exon_number 1; exon_id "ENSMUSE00001441205.2"; level 2; protein_id "ENSMUSP00000155236.2"; mgi_id "MGI:1917029"; tag "mRNA_end_NF"; tag "cds_end_NF"; havana_gene "OTTMUSG00000070874.1"; havana_transcript "OTTMUST00000171294.1";
chr15	HAVANA	exon	93297089	93297374	0	+	.	gene_id "ENSMUSG00000036167.17"; transcript_id "ENSMUST00000230385.2"; gene_type "protein_coding"; gene_name "Pphln1"; transcript_type "protein_coding"; transcript_name "Pphln1-207"; exon_number 1; exon_id "ENSMUSE00001441205.2"; level 2; protein_id "ENSMUSP00000155236.2"; mgi_id "MGI:1917029"; tag "mRNA_end_NF"; tag "cds_end_NF"; havana_gene "OTTMUSG00000070874.1"; havana_transcript "OTTMUST00000171294.1";
chr15	HAVANA	transcript	93297089	93318378	0	+	.	gene_id "ENSMUSG00000036167.17"; transcript_id "ENSMUST00000230385.2"; gene_type "protein_coding"; gene_name "Pphln1"; transcript_type "protein_coding"; transcript_name "Pphln1-207"; level 2; protein_id "ENSMUSP00000155236.2"; mgi_id "MGI:1917029"; tag "mRNA_end_NF"; tag "cds_end_NF"; havana_gene "OTTMUSG00000070874.1"; havana_transcript "OTTMUST00000171294.1";
chr15	sragcm37_mid	exon	93297108	93297374	45.2655650513744	+	.	gene_id "ENSMUSG00000036167.17"; transcript_id "ENSMUSG00000036167.17_tx_10"; exon_id "chr15_93297108_93297374_+"; exonnum "2"; txlen "1684";
chr15	sragcm37_mid	exon	93297108	93297374	41.3804141808502	+	.	gene_id "ENSMUSG00000036167.17"; transcript_id "ENSMUSG00000036167.17_tx_11"; exon_id "chr15_93297108_93297374_+"; exonnum "2"; txlen "1534";
chr15	sragcm37_mid	exon	93297108	93297374	40.9422219312805	+	.	gene_id "ENSMUSG00000036167.17"; transcript_id "ENSMUSG00000036167.17_tx_12"; exon_id "chr15_93297108_93297374_+"; exonnum "2"; txlen "1741";
chr15	sragcm37_mid	exon	93297108	93297374	26.40366469567	+	.	gene_id "ENSMUSG00000036167.17"; transcript_id "ENSMUSG00000036167.17_tx_14"; exon_id "chr15_93297108_93297374_+"; exonnum "2"; txlen "1357";
chr15	sragcm37_mid	exon	93297108	93297374	26.0922268397195	+	.	gene_id "ENSMUSG00000036167.17"; transcript_id "ENSMUSG00000036167.17_tx_15"; exon_id "chr15_93297108_93297374_+"; exonnum "2"; txlen "1564";
chr15	sragcm37_mid	exon	93297108	93297374	25.3607223551564	+	.	gene_id "ENSMUSG00000036167.17"; transcript_id "ENSMUSG00000036167.17_tx_17"; exon_id "chr15_93297108_93297374_+"; exonnum "2"; txlen "1414";
chr15	sragcm37_mid	exon	93297108	93297374	25.0492844992058	+	.	gene_id "ENSMUSG00000036167.17"; transcript_id "ENSMUSG00000036167.17_tx_19"; exon_id "chr15_93297108_93297374_+"; exonnum "2"; txlen "1621";
chr15	sragcm37_mid	exon	93297108	93297374	2.01907401042787	+	.	gene_id "ENSMUSG00000036167.17"; transcript_id "ENSMUSG00000036167.17_tx_22"; exon_id "chr15_93297108_93297374_+"; exonnum "2"; txlen "1920";
chr15	sragcm37_mid	exon	93297108	93297374	45.703757300944	+	.	gene_id "ENSMUSG00000036167.17"; transcript_id "ENSMUSG00000036167.17_tx_9"; exon_id "chr15_93297108_93297374_+"; exonnum "2"; txlen "1477";
chr15	HAVANA	start_codon	93297305	93297307	0	+	0	gene_id "ENSMUSG00000036167.17"; transcript_id "ENSMUST00000230385.2"; gene_type "protein_coding"; gene_name "Pphln1"; transcript_type "protein_coding"; transcript_name "Pphln1-207"; exon_number 1; exon_id "ENSMUSE00001441205.2"; level 2; protein_id "ENSMUSP00000155236.2"; mgi_id "MGI:1917029"; tag "mRNA_end_NF"; tag "cds_end_NF"; havana_gene "OTTMUSG00000070874.1"; havana_transcript "OTTMUST00000171294.1";
chr15	HAVANA	CDS	93297305	93297374	0	+	0	gene_id "ENSMUSG00000036167.17"; transcript_id "ENSMUST00000230385.2"; gene_type "protein_coding"; gene_name "Pphln1"; transcript_type "protein_coding"; transcript_name "Pphln1-207"; exon_number 1; exon_id "ENSMUSE00001441205.2"; level 2; protein_id "ENSMUSP00000155236.2"; mgi_id "MGI:1917029"; tag "mRNA_end_NF"; tag "cds_end_NF"; havana_gene "OTTMUSG00000070874.1"; havana_transcript "OTTMUST00000171294.1";
chr15	HAVANA	UTR	93308553	93308592	0	+	.	gene_id "ENSMUSG00000036167.17"; transcript_id "ENSMUST00000229071.2"; gene_type "protein_coding"; gene_name "Pphln1"; transcript_type "protein_coding"; transcript_name "Pphln1-205"; exon_number 2; exon_id "ENSMUSE00001437527.2"; level 2; protein_id "ENSMUSP00000154876.2"; mgi_id "MGI:1917029"; tag "alternative_5_UTR"; tag "basic"; tag "appris_alternative_2"; tag "CCDS"; ccdsid "CCDS37181.1"; havana_gene "OTTMUSG00000070874.1"; havana_transcript "OTTMUST00000171292.1";
chr15	HAVANA	exon	93308553	93308664	0	+	.	gene_id "ENSMUSG00000036167.17"; transcript_id "ENSMUST00000229071.2"; gene_type "protein_coding"; gene_name "Pphln1"; transcript_type "protein_coding"; transcript_name "Pphln1-205"; exon_number 2; exon_id "ENSMUSE00001437527.2"; level 2; protein_id "ENSMUSP00000154876.2"; mgi_id "MGI:1917029"; tag "alternative_5_UTR"; tag "basic"; tag "appris_alternative_2"; tag "CCDS"; ccdsid "CCDS37181.1"; havana_gene "OTTMUSG00000070874.1"; havana_transcript "OTTMUST00000171292.1";
chr15	HAVANA	UTR	93308573	93308592	0	+	.	gene_id "ENSMUSG00000036167.17"; transcript_id "ENSMUST00000109256.11"; gene_type "protein_coding"; gene_name "Pphln1"; transcript_type "protein_coding"; transcript_name "Pphln1-203"; exon_number 2; exon_id "ENSMUSE00000349186.3"; level 2; protein_id "ENSMUSP00000104879.4"; transcript_support_level "1"; mgi_id "MGI:1917029"; tag "alternative_5_UTR"; tag "basic"; tag "appris_alternative_2"; tag "CCDS"; ccdsid "CCDS37181.1"; havana_gene "OTTMUSG00000070874.1"; havana_transcript "OTTMUST00000171289.1";
chr15	HAVANA	UTR	93308573	93308592	0	+	.	gene_id "ENSMUSG00000036167.17"; transcript_id "ENSMUST00000049122.16"; gene_type "protein_coding"; gene_name "Pphln1"; transcript_type "protein_coding"; transcript_name "Pphln1-201"; exon_number 2; exon_id "ENSMUSE00000349186.3"; level 2; protein_id "ENSMUSP00000042762.9"; transcript_support_level "1"; mgi_id "MGI:1917029"; tag "basic"; tag "Ensembl_canonical"; tag "GENCODE_Primary"; tag "CCDS"; ccdsid "CCDS27767.1"; havana_gene "OTTMUSG00000070874.1"; havana_transcript "OTTMUST00000171290.1";
chr15	HAVANA	UTR	93308573	93308592	0	+	.	gene_id "ENSMUSG00000036167.17"; transcript_id "ENSMUST00000068457.15"; gene_type "protein_coding"; gene_name "Pphln1"; transcript_type "protein_coding"; transcript_name "Pphln1-202"; exon_number 2; exon_id "ENSMUSE00000349186.3"; level 2; protein_id "ENSMUSP00000068165.8"; transcript_support_level "1"; mgi_id "MGI:1917029"; tag "basic"; tag "appris_principal_2"; tag "CCDS"; ccdsid "CCDS27768.1"; havana_gene "OTTMUSG00000070874.1"; havana_transcript "OTTMUST00000171291.1";
chr15	HAVANA	UTR	93308573	93308592	0	+	.	gene_id "ENSMUSG00000036167.17"; transcript_id "ENSMUST00000165935.2"; gene_type "protein_coding"; gene_name "Pphln1"; transcript_type "protein_coding"; transcript_name "Pphln1-204"; exon_number 2; exon_id "ENSMUSE00000349186.3"; level 2; protein_id "ENSMUSP00000131121.2"; transcript_support_level "1"; mgi_id "MGI:1917029"; tag "basic"; tag "appris_alternative_2"; tag "CCDS"; ccdsid "CCDS37181.1"; havana_gene "OTTMUSG00000070874.1"; havana_transcript "OTTMUST00000171293.1";
chr15	HAVANA	exon	93308573	93308664	0	+	.	gene_id "ENSMUSG00000036167.17"; transcript_id "ENSMUST00000109256.11"; gene_type "protein_coding"; gene_name "Pphln1"; transcript_type "protein_coding"; transcript_name "Pphln1-203"; exon_number 2; exon_id "ENSMUSE00000349186.3"; level 2; protein_id "ENSMUSP00000104879.4"; transcript_support_level "1"; mgi_id "MGI:1917029"; tag "alternative_5_UTR"; tag "basic"; tag "appris_alternative_2"; tag "CCDS"; ccdsid "CCDS37181.1"; havana_gene "OTTMUSG00000070874.1"; havana_transcript "OTTMUST00000171289.1";
chr15	HAVANA	exon	93308573	93308664	0	+	.	gene_id "ENSMUSG00000036167.17"; transcript_id "ENSMUST00000049122.16"; gene_type "protein_coding"; gene_name "Pphln1"; transcript_type "protein_coding"; transcript_name "Pphln1-201"; exon_number 2; exon_id "ENSMUSE00000349186.3"; level 2; protein_id "ENSMUSP00000042762.9"; transcript_support_level "1"; mgi_id "MGI:1917029"; tag "basic"; tag "Ensembl_canonical"; tag "GENCODE_Primary"; tag "CCDS"; ccdsid "CCDS27767.1"; havana_gene "OTTMUSG00000070874.1"; havana_transcript "OTTMUST00000171290.1";
chr15	HAVANA	exon	93308573	93308664	0	+	.	gene_id "ENSMUSG00000036167.17"; transcript_id "ENSMUST00000068457.15"; gene_type "protein_coding"; gene_name "Pphln1"; transcript_type "protein_coding"; transcript_name "Pphln1-202"; exon_number 2; exon_id "ENSMUSE00000349186.3"; level 2; protein_id "ENSMUSP00000068165.8"; transcript_support_level "1"; mgi_id "MGI:1917029"; tag "basic"; tag "appris_principal_2"; tag "CCDS"; ccdsid "CCDS27768.1"; havana_gene "OTTMUSG00000070874.1"; havana_transcript "OTTMUST00000171291.1";
chr15	HAVANA	exon	93308573	93308664	0	+	.	gene_id "ENSMUSG00000036167.17"; transcript_id "ENSMUST00000165935.2"; gene_type "protein_coding"; gene_name "Pphln1"; transcript_type "protein_coding"; transcript_name "Pphln1-204"; exon_number 2; exon_id "ENSMUSE00000349186.3"; level 2; protein_id "ENSMUSP00000131121.2"; transcript_support_level "1"; mgi_id "MGI:1917029"; tag "basic"; tag "appris_alternative_2"; tag "CCDS"; ccdsid "CCDS37181.1"; havana_gene "OTTMUSG00000070874.1"; havana_transcript "OTTMUST00000171293.1";
chr15	HAVANA	exon	93308573	93308664	0	+	.	gene_id "ENSMUSG00000036167.17"; transcript_id "ENSMUST00000230385.2"; gene_type "protein_coding"; gene_name "Pphln1"; transcript_type "protein_coding"; transcript_name "Pphln1-207"; exon_number 2; exon_id "ENSMUSE00001439412.2"; level 2; protein_id "ENSMUSP00000155236.2"; mgi_id "MGI:1917029"; tag "mRNA_end_NF"; tag "cds_end_NF"; havana_gene "OTTMUSG00000070874.1"; havana_transcript "OTTMUST00000171294.1";
chr15	HAVANA	CDS	93308573	93308664	0	+	2	gene_id "ENSMUSG00000036167.17"; transcript_id "ENSMUST00000230385.2"; gene_type "protein_coding"; gene_name "Pphln1"; transcript_type "protein_coding"; transcript_name "Pphln1-207"; exon_number 2; exon_id "ENSMUSE00001439412.2"; level 2; protein_id "ENSMUSP00000155236.2"; mgi_id "MGI:1917029"; tag "mRNA_end_NF"; tag "cds_end_NF"; havana_gene "OTTMUSG00000070874.1"; havana_transcript "OTTMUST00000171294.1";
chr15	ENSEMBL_gcm37	exon	93308573	93308664	45.2655650513744	+	.	gene_id "ENSMUSG00000036167.17"; transcript_id "ENSMUSG00000036167.17_tx_10"; exon_id "chr15_93308573_93308664_+"; exonnum "3"; txlen "1684";
chr15	ENSEMBL_gcm37	exon	93308573	93308664	41.3804141808502	+	.	gene_id "ENSMUSG00000036167.17"; transcript_id "ENSMUSG00000036167.17_tx_11"; exon_id "chr15_93308573_93308664_+"; exonnum "3"; txlen "1534";
chr15	ENSEMBL_gcm37	exon	93308573	93308664	40.9422219312805	+	.	gene_id "ENSMUSG00000036167.17"; transcript_id "ENSMUSG00000036167.17_tx_12"; exon_id "chr15_93308573_93308664_+"; exonnum "3"; txlen "1741";
chr15	ENSEMBL_gcm37	exon	93308573	93308664	26.40366469567	+	.	gene_id "ENSMUSG00000036167.17"; transcript_id "ENSMUSG00000036167.17_tx_14"; exon_id "chr15_93308573_93308664_+"; exonnum "3"; txlen "1357";
chr15	ENSEMBL_gcm37	exon	93308573	93308664	26.0922268397195	+	.	gene_id "ENSMUSG00000036167.17"; transcript_id "ENSMUSG00000036167.17_tx_15"; exon_id "chr15_93308573_93308664_+"; exonnum "3"; txlen "1564";
chr15	ENSEMBL_gcm37	exon	93308573	93308664	25.3607223551564	+	.	gene_id "ENSMUSG00000036167.17"; transcript_id "ENSMUSG00000036167.17_tx_17"; exon_id "chr15_93308573_93308664_+"; exonnum "3"; txlen "1414";
chr15	ENSEMBL_gcm37	exon	93308573	93308664	25.0492844992058	+	.	gene_id "ENSMUSG00000036167.17"; transcript_id "ENSMUSG00000036167.17_tx_19"; exon_id "chr15_93308573_93308664_+"; exonnum "3"; txlen "1621";
chr15	ENSEMBL_gcm37	exon	93308573	93308664	2.01907401042787	+	.	gene_id "ENSMUSG00000036167.17"; transcript_id "ENSMUSG00000036167.17_tx_22"; exon_id "chr15_93308573_93308664_+"; exonnum "3"; txlen "1920";
chr15	ENSEMBL_gcm37	exon	93308573	93308664	45.703757300944	+	.	gene_id "ENSMUSG00000036167.17"; transcript_id "ENSMUSG00000036167.17_tx_9"; exon_id "chr15_93308573_93308664_+"; exonnum "3"; txlen "1477";
chr15	HAVANA	start_codon	93308593	93308595	0	+	0	gene_id "ENSMUSG00000036167.17"; transcript_id "ENSMUST00000109256.11"; gene_type "protein_coding"; gene_name "Pphln1"; transcript_type "protein_coding"; transcript_name "Pphln1-203"; exon_number 2; exon_id "ENSMUSE00000349186.3"; level 2; protein_id "ENSMUSP00000104879.4"; transcript_support_level "1"; mgi_id "MGI:1917029"; tag "alternative_5_UTR"; tag "basic"; tag "appris_alternative_2"; tag "CCDS"; ccdsid "CCDS37181.1"; havana_gene "OTTMUSG00000070874.1"; havana_transcript "OTTMUST00000171289.1";
chr15	HAVANA	start_codon	93308593	93308595	0	+	0	gene_id "ENSMUSG00000036167.17"; transcript_id "ENSMUST00000049122.16"; gene_type "protein_coding"; gene_name "Pphln1"; transcript_type "protein_coding"; transcript_name "Pphln1-201"; exon_number 2; exon_id "ENSMUSE00000349186.3"; level 2; protein_id "ENSMUSP00000042762.9"; transcript_support_level "1"; mgi_id "MGI:1917029"; tag "basic"; tag "Ensembl_canonical"; tag "GENCODE_Primary"; tag "CCDS"; ccdsid "CCDS27767.1"; havana_gene "OTTMUSG00000070874.1"; havana_transcript "OTTMUST00000171290.1";
chr15	HAVANA	start_codon	93308593	93308595	0	+	0	gene_id "ENSMUSG00000036167.17"; transcript_id "ENSMUST00000068457.15"; gene_type "protein_coding"; gene_name "Pphln1"; transcript_type "protein_coding"; transcript_name "Pphln1-202"; exon_number 2; exon_id "ENSMUSE00000349186.3"; level 2; protein_id "ENSMUSP00000068165.8"; transcript_support_level "1"; mgi_id "MGI:1917029"; tag "basic"; tag "appris_principal_2"; tag "CCDS"; ccdsid "CCDS27768.1"; havana_gene "OTTMUSG00000070874.1"; havana_transcript "OTTMUST00000171291.1";
chr15	HAVANA	start_codon	93308593	93308595	0	+	0	gene_id "ENSMUSG00000036167.17"; transcript_id "ENSMUST00000229071.2"; gene_type "protein_coding"; gene_name "Pphln1"; transcript_type "protein_coding"; transcript_name "Pphln1-205"; exon_number 2; exon_id "ENSMUSE00001437527.2"; level 2; protein_id "ENSMUSP00000154876.2"; mgi_id "MGI:1917029"; tag "alternative_5_UTR"; tag "basic"; tag "appris_alternative_2"; tag "CCDS"; ccdsid "CCDS37181.1"; havana_gene "OTTMUSG00000070874.1"; havana_transcript "OTTMUST00000171292.1";
chr15	HAVANA	start_codon	93308593	93308595	0	+	0	gene_id "ENSMUSG00000036167.17"; transcript_id "ENSMUST00000165935.2"; gene_type "protein_coding"; gene_name "Pphln1"; transcript_type "protein_coding"; transcript_name "Pphln1-204"; exon_number 2; exon_id "ENSMUSE00000349186.3"; level 2; protein_id "ENSMUSP00000131121.2"; transcript_support_level "1"; mgi_id "MGI:1917029"; tag "basic"; tag "appris_alternative_2"; tag "CCDS"; ccdsid "CCDS37181.1"; havana_gene "OTTMUSG00000070874.1"; havana_transcript "OTTMUST00000171293.1";
chr15	HAVANA	CDS	93308593	93308664	0	+	0	gene_id "ENSMUSG00000036167.17"; transcript_id "ENSMUST00000109256.11"; gene_type "protein_coding"; gene_name "Pphln1"; transcript_type "protein_coding"; transcript_name "Pphln1-203"; exon_number 2; exon_id "ENSMUSE00000349186.3"; level 2; protein_id "ENSMUSP00000104879.4"; transcript_support_level "1"; mgi_id "MGI:1917029"; tag "alternative_5_UTR"; tag "basic"; tag "appris_alternative_2"; tag "CCDS"; ccdsid "CCDS37181.1"; havana_gene "OTTMUSG00000070874.1"; havana_transcript "OTTMUST00000171289.1";
chr15	HAVANA	CDS	93308593	93308664	0	+	0	gene_id "ENSMUSG00000036167.17"; transcript_id "ENSMUST00000049122.16"; gene_type "protein_coding"; gene_name "Pphln1"; transcript_type "protein_coding"; transcript_name "Pphln1-201"; exon_number 2; exon_id "ENSMUSE00000349186.3"; level 2; protein_id "ENSMUSP00000042762.9"; transcript_support_level "1"; mgi_id "MGI:1917029"; tag "basic"; tag "Ensembl_canonical"; tag "GENCODE_Primary"; tag "CCDS"; ccdsid "CCDS27767.1"; havana_gene "OTTMUSG00000070874.1"; havana_transcript "OTTMUST00000171290.1";
chr15	HAVANA	CDS	93308593	93308664	0	+	0	gene_id "ENSMUSG00000036167.17"; transcript_id "ENSMUST00000068457.15"; gene_type "protein_coding"; gene_name "Pphln1"; transcript_type "protein_coding"; transcript_name "Pphln1-202"; exon_number 2; exon_id "ENSMUSE00000349186.3"; level 2; protein_id "ENSMUSP00000068165.8"; transcript_support_level "1"; mgi_id "MGI:1917029"; tag "basic"; tag "appris_principal_2"; tag "CCDS"; ccdsid "CCDS27768.1"; havana_gene "OTTMUSG00000070874.1"; havana_transcript "OTTMUST00000171291.1";
chr15	HAVANA	CDS	93308593	93308664	0	+	0	gene_id "ENSMUSG00000036167.17"; transcript_id "ENSMUST00000229071.2"; gene_type "protein_coding"; gene_name "Pphln1"; transcript_type "protein_coding"; transcript_name "Pphln1-205"; exon_number 2; exon_id "ENSMUSE00001437527.2"; level 2; protein_id "ENSMUSP00000154876.2"; mgi_id "MGI:1917029"; tag "alternative_5_UTR"; tag "basic"; tag "appris_alternative_2"; tag "CCDS"; ccdsid "CCDS37181.1"; havana_gene "OTTMUSG00000070874.1"; havana_transcript "OTTMUST00000171292.1";
chr15	HAVANA	CDS	93308593	93308664	0	+	0	gene_id "ENSMUSG00000036167.17"; transcript_id "ENSMUST00000165935.2"; gene_type "protein_coding"; gene_name "Pphln1"; transcript_type "protein_coding"; transcript_name "Pphln1-204"; exon_number 2; exon_id "ENSMUSE00000349186.3"; level 2; protein_id "ENSMUSP00000131121.2"; transcript_support_level "1"; mgi_id "MGI:1917029"; tag "basic"; tag "appris_alternative_2"; tag "CCDS"; ccdsid "CCDS37181.1"; havana_gene "OTTMUSG00000070874.1"; havana_transcript "OTTMUST00000171293.1";
chr15	HAVANA	exon	93318165	93318371	0	+	.	gene_id "ENSMUSG00000036167.17"; transcript_id "ENSMUST00000049122.16"; gene_type "protein_coding"; gene_name "Pphln1"; transcript_type "protein_coding"; transcript_name "Pphln1-201"; exon_number 3; exon_id "ENSMUSE00000317917.2"; level 2; protein_id "ENSMUSP00000042762.9"; transcript_support_level "1"; mgi_id "MGI:1917029"; tag "basic"; tag "Ensembl_canonical"; tag "GENCODE_Primary"; tag "CCDS"; ccdsid "CCDS27767.1"; havana_gene "OTTMUSG00000070874.1"; havana_transcript "OTTMUST00000171290.1";
chr15	HAVANA	CDS	93318165	93318371	0	+	0	gene_id "ENSMUSG00000036167.17"; transcript_id "ENSMUST00000049122.16"; gene_type "protein_coding"; gene_name "Pphln1"; transcript_type "protein_coding"; transcript_name "Pphln1-201"; exon_number 3; exon_id "ENSMUSE00000317917.2"; level 2; protein_id "ENSMUSP00000042762.9"; transcript_support_level "1"; mgi_id "MGI:1917029"; tag "basic"; tag "Ensembl_canonical"; tag "GENCODE_Primary"; tag "CCDS"; ccdsid "CCDS27767.1"; havana_gene "OTTMUSG00000070874.1"; havana_transcript "OTTMUST00000171290.1";
chr15	ENSEMBL_gcm37	exon	93318165	93318371	45.2655650513744	+	.	gene_id "ENSMUSG00000036167.17"; transcript_id "ENSMUSG00000036167.17_tx_10"; exon_id "chr15_93318165_93318371_+"; exonnum "4"; txlen "1684";
chr15	ENSEMBL_gcm37	exon	93318165	93318371	40.9422219312805	+	.	gene_id "ENSMUSG00000036167.17"; transcript_id "ENSMUSG00000036167.17_tx_12"; exon_id "chr15_93318165_93318371_+"; exonnum "4"; txlen "1741";
chr15	ENSEMBL_gcm37	exon	93318165	93318371	26.0922268397195	+	.	gene_id "ENSMUSG00000036167.17"; transcript_id "ENSMUSG00000036167.17_tx_15"; exon_id "chr15_93318165_93318371_+"; exonnum "4"; txlen "1564";
chr15	ENSEMBL_gcm37	exon	93318165	93318371	25.0492844992058	+	.	gene_id "ENSMUSG00000036167.17"; transcript_id "ENSMUSG00000036167.17_tx_19"; exon_id "chr15_93318165_93318371_+"; exonnum "4"; txlen "1621";
chr15	ENSEMBL_gcm37	exon	93318165	93318371	2.01907401042787	+	.	gene_id "ENSMUSG00000036167.17"; transcript_id "ENSMUSG00000036167.17_tx_22"; exon_id "chr15_93318165_93318371_+"; exonnum "4"; txlen "1920";
chr15	HAVANA	exon	93318165	93318378	0	+	.	gene_id "ENSMUSG00000036167.17"; transcript_id "ENSMUST00000230385.2"; gene_type "protein_coding"; gene_name "Pphln1"; transcript_type "protein_coding"; transcript_name "Pphln1-207"; exon_number 3; exon_id "ENSMUSE00001439448.2"; level 2; protein_id "ENSMUSP00000155236.2"; mgi_id "MGI:1917029"; tag "mRNA_end_NF"; tag "cds_end_NF"; havana_gene "OTTMUSG00000070874.1"; havana_transcript "OTTMUST00000171294.1";
chr15	HAVANA	CDS	93318165	93318378	0	+	0	gene_id "ENSMUSG00000036167.17"; transcript_id "ENSMUST00000230385.2"; gene_type "protein_coding"; gene_name "Pphln1"; transcript_type "protein_coding"; transcript_name "Pphln1-207"; exon_number 3; exon_id "ENSMUSE00001439448.2"; level 2; protein_id "ENSMUSP00000155236.2"; mgi_id "MGI:1917029"; tag "mRNA_end_NF"; tag "cds_end_NF"; havana_gene "OTTMUSG00000070874.1"; havana_transcript "OTTMUST00000171294.1";
chr15	HAVANA	exon	93321895	93321956	0	+	.	gene_id "ENSMUSG00000036167.17"; transcript_id "ENSMUST00000109256.11"; gene_type "protein_coding"; gene_name "Pphln1"; transcript_type "protein_coding"; transcript_name "Pphln1-203"; exon_number 3; exon_id "ENSMUSE00000317978.2"; level 2; protein_id "ENSMUSP00000104879.4"; transcript_support_level "1"; mgi_id "MGI:1917029"; tag "alternative_5_UTR"; tag "basic"; tag "appris_alternative_2"; tag "CCDS"; ccdsid "CCDS37181.1"; havana_gene "OTTMUSG00000070874.1"; havana_transcript "OTTMUST00000171289.1";
chr15	HAVANA	CDS	93321895	93321956	0	+	0	gene_id "ENSMUSG00000036167.17"; transcript_id "ENSMUST00000109256.11"; gene_type "protein_coding"; gene_name "Pphln1"; transcript_type "protein_coding"; transcript_name "Pphln1-203"; exon_number 3; exon_id "ENSMUSE00000317978.2"; level 2; protein_id "ENSMUSP00000104879.4"; transcript_support_level "1"; mgi_id "MGI:1917029"; tag "alternative_5_UTR"; tag "basic"; tag "appris_alternative_2"; tag "CCDS"; ccdsid "CCDS37181.1"; havana_gene "OTTMUSG00000070874.1"; havana_transcript "OTTMUST00000171289.1";
chr15	HAVANA	exon	93321895	93321956	0	+	.	gene_id "ENSMUSG00000036167.17"; transcript_id "ENSMUST00000049122.16"; gene_type "protein_coding"; gene_name "Pphln1"; transcript_type "protein_coding"; transcript_name "Pphln1-201"; exon_number 4; exon_id "ENSMUSE00000317978.2"; level 2; protein_id "ENSMUSP00000042762.9"; transcript_support_level "1"; mgi_id "MGI:1917029"; tag "basic"; tag "Ensembl_canonical"; tag "GENCODE_Primary"; tag "CCDS"; ccdsid "CCDS27767.1"; havana_gene "OTTMUSG00000070874.1"; havana_transcript "OTTMUST00000171290.1";
chr15	HAVANA	CDS	93321895	93321956	0	+	0	gene_id "ENSMUSG00000036167.17"; transcript_id "ENSMUST00000049122.16"; gene_type "protein_coding"; gene_name "Pphln1"; transcript_type "protein_coding"; transcript_name "Pphln1-201"; exon_number 4; exon_id "ENSMUSE00000317978.2"; level 2; protein_id "ENSMUSP00000042762.9"; transcript_support_level "1"; mgi_id "MGI:1917029"; tag "basic"; tag "Ensembl_canonical"; tag "GENCODE_Primary"; tag "CCDS"; ccdsid "CCDS27767.1"; havana_gene "OTTMUSG00000070874.1"; havana_transcript "OTTMUST00000171290.1";
chr15	HAVANA	exon	93321895	93321956	0	+	.	gene_id "ENSMUSG00000036167.17"; transcript_id "ENSMUST00000068457.15"; gene_type "protein_coding"; gene_name "Pphln1"; transcript_type "protein_coding"; transcript_name "Pphln1-202"; exon_number 3; exon_id "ENSMUSE00000317978.2"; level 2; protein_id "ENSMUSP00000068165.8"; transcript_support_level "1"; mgi_id "MGI:1917029"; tag "basic"; tag "appris_principal_2"; tag "CCDS"; ccdsid "CCDS27768.1"; havana_gene "OTTMUSG00000070874.1"; havana_transcript "OTTMUST00000171291.1";
chr15	HAVANA	CDS	93321895	93321956	0	+	0	gene_id "ENSMUSG00000036167.17"; transcript_id "ENSMUST00000068457.15"; gene_type "protein_coding"; gene_name "Pphln1"; transcript_type "protein_coding"; transcript_name "Pphln1-202"; exon_number 3; exon_id "ENSMUSE00000317978.2"; level 2; protein_id "ENSMUSP00000068165.8"; transcript_support_level "1"; mgi_id "MGI:1917029"; tag "basic"; tag "appris_principal_2"; tag "CCDS"; ccdsid "CCDS27768.1"; havana_gene "OTTMUSG00000070874.1"; havana_transcript "OTTMUST00000171291.1";
chr15	HAVANA	exon	93321895	93321956	0	+	.	gene_id "ENSMUSG00000036167.17"; transcript_id "ENSMUST00000229071.2"; gene_type "protein_coding"; gene_name "Pphln1"; transcript_type "protein_coding"; transcript_name "Pphln1-205"; exon_number 3; exon_id "ENSMUSE00000317978.2"; level 2; protein_id "ENSMUSP00000154876.2"; mgi_id "MGI:1917029"; tag "alternative_5_UTR"; tag "basic"; tag "appris_alternative_2"; tag "CCDS"; ccdsid "CCDS37181.1"; havana_gene "OTTMUSG00000070874.1"; havana_transcript "OTTMUST00000171292.1";
chr15	HAVANA	CDS	93321895	93321956	0	+	0	gene_id "ENSMUSG00000036167.17"; transcript_id "ENSMUST00000229071.2"; gene_type "protein_coding"; gene_name "Pphln1"; transcript_type "protein_coding"; transcript_name "Pphln1-205"; exon_number 3; exon_id "ENSMUSE00000317978.2"; level 2; protein_id "ENSMUSP00000154876.2"; mgi_id "MGI:1917029"; tag "alternative_5_UTR"; tag "basic"; tag "appris_alternative_2"; tag "CCDS"; ccdsid "CCDS37181.1"; havana_gene "OTTMUSG00000070874.1"; havana_transcript "OTTMUST00000171292.1";
chr15	HAVANA	exon	93321895	93321956	0	+	.	gene_id "ENSMUSG00000036167.17"; transcript_id "ENSMUST00000165935.2"; gene_type "protein_coding"; gene_name "Pphln1"; transcript_type "protein_coding"; transcript_name "Pphln1-204"; exon_number 3; exon_id "ENSMUSE00000317978.2"; level 2; protein_id "ENSMUSP00000131121.2"; transcript_support_level "1"; mgi_id "MGI:1917029"; tag "basic"; tag "appris_alternative_2"; tag "CCDS"; ccdsid "CCDS37181.1"; havana_gene "OTTMUSG00000070874.1"; havana_transcript "OTTMUST00000171293.1";
chr15	HAVANA	CDS	93321895	93321956	0	+	0	gene_id "ENSMUSG00000036167.17"; transcript_id "ENSMUST00000165935.2"; gene_type "protein_coding"; gene_name "Pphln1"; transcript_type "protein_coding"; transcript_name "Pphln1-204"; exon_number 3; exon_id "ENSMUSE00000317978.2"; level 2; protein_id "ENSMUSP00000131121.2"; transcript_support_level "1"; mgi_id "MGI:1917029"; tag "basic"; tag "appris_alternative_2"; tag "CCDS"; ccdsid "CCDS37181.1"; havana_gene "OTTMUSG00000070874.1"; havana_transcript "OTTMUST00000171293.1";
chr15	ENSEMBL_gcm37	exon	93321895	93321956	45.2655650513744	+	.	gene_id "ENSMUSG00000036167.17"; transcript_id "ENSMUSG00000036167.17_tx_10"; exon_id "chr15_93321895_93321956_+"; exonnum "5"; txlen "1684";
chr15	ENSEMBL_gcm37	exon	93321895	93321956	41.3804141808502	+	.	gene_id "ENSMUSG00000036167.17"; transcript_id "ENSMUSG00000036167.17_tx_11"; exon_id "chr15_93321895_93321956_+"; exonnum "4"; txlen "1534";
chr15	ENSEMBL_gcm37	exon	93321895	93321956	40.9422219312805	+	.	gene_id "ENSMUSG00000036167.17"; transcript_id "ENSMUSG00000036167.17_tx_12"; exon_id "chr15_93321895_93321956_+"; exonnum "5"; txlen "1741";
chr15	ENSEMBL_gcm37	exon	93321895	93321956	26.40366469567	+	.	gene_id "ENSMUSG00000036167.17"; transcript_id "ENSMUSG00000036167.17_tx_14"; exon_id "chr15_93321895_93321956_+"; exonnum "4"; txlen "1357";
chr15	ENSEMBL_gcm37	exon	93321895	93321956	26.0922268397195	+	.	gene_id "ENSMUSG00000036167.17"; transcript_id "ENSMUSG00000036167.17_tx_15"; exon_id "chr15_93321895_93321956_+"; exonnum "5"; txlen "1564";
chr15	ENSEMBL_gcm37	exon	93321895	93321956	25.3607223551564	+	.	gene_id "ENSMUSG00000036167.17"; transcript_id "ENSMUSG00000036167.17_tx_17"; exon_id "chr15_93321895_93321956_+"; exonnum "4"; txlen "1414";
chr15	ENSEMBL_gcm37	exon	93321895	93321956	25.0492844992058	+	.	gene_id "ENSMUSG00000036167.17"; transcript_id "ENSMUSG00000036167.17_tx_19"; exon_id "chr15_93321895_93321956_+"; exonnum "5"; txlen "1621";
chr15	ENSEMBL_gcm37	exon	93321895	93321956	2.01907401042787	+	.	gene_id "ENSMUSG00000036167.17"; transcript_id "ENSMUSG00000036167.17_tx_22"; exon_id "chr15_93321895_93321956_+"; exonnum "5"; txlen "1920";
chr15	ENSEMBL_gcm37	exon	93321895	93321956	45.703757300944	+	.	gene_id "ENSMUSG00000036167.17"; transcript_id "ENSMUSG00000036167.17_tx_9"; exon_id "chr15_93321895_93321956_+"; exonnum "4"; txlen "1477";
chr15	HAVANA	exon	93330826	93330854	0	+	.	gene_id "ENSMUSG00000036167.17"; transcript_id "ENSMUST00000229721.2"; gene_type "protein_coding"; gene_name "Pphln1"; transcript_type "protein_coding_CDS_not_defined"; transcript_name "Pphln1-206"; exon_number 1; exon_id "ENSMUSE00001440908.2"; level 2; mgi_id "MGI:1917029"; havana_gene "OTTMUSG00000070874.1"; havana_transcript "OTTMUST00000171295.1";
chr15	HAVANA	transcript	93330826	93342896	0	+	.	gene_id "ENSMUSG00000036167.17"; transcript_id "ENSMUST00000229721.2"; gene_type "protein_coding"; gene_name "Pphln1"; transcript_type "protein_coding_CDS_not_defined"; transcript_name "Pphln1-206"; level 2; mgi_id "MGI:1917029"; havana_gene "OTTMUSG00000070874.1"; havana_transcript "OTTMUST00000171295.1";
chr15	HAVANA	exon	93339382	93339593	0	+	.	gene_id "ENSMUSG00000036167.17"; transcript_id "ENSMUST00000109256.11"; gene_type "protein_coding"; gene_name "Pphln1"; transcript_type "protein_coding"; transcript_name "Pphln1-203"; exon_number 4; exon_id "ENSMUSE00000317910.2"; level 2; protein_id "ENSMUSP00000104879.4"; transcript_support_level "1"; mgi_id "MGI:1917029"; tag "alternative_5_UTR"; tag "basic"; tag "appris_alternative_2"; tag "CCDS"; ccdsid "CCDS37181.1"; havana_gene "OTTMUSG00000070874.1"; havana_transcript "OTTMUST00000171289.1";
chr15	HAVANA	CDS	93339382	93339593	0	+	1	gene_id "ENSMUSG00000036167.17"; transcript_id "ENSMUST00000109256.11"; gene_type "protein_coding"; gene_name "Pphln1"; transcript_type "protein_coding"; transcript_name "Pphln1-203"; exon_number 4; exon_id "ENSMUSE00000317910.2"; level 2; protein_id "ENSMUSP00000104879.4"; transcript_support_level "1"; mgi_id "MGI:1917029"; tag "alternative_5_UTR"; tag "basic"; tag "appris_alternative_2"; tag "CCDS"; ccdsid "CCDS37181.1"; havana_gene "OTTMUSG00000070874.1"; havana_transcript "OTTMUST00000171289.1";
chr15	HAVANA	exon	93339382	93339593	0	+	.	gene_id "ENSMUSG00000036167.17"; transcript_id "ENSMUST00000049122.16"; gene_type "protein_coding"; gene_name "Pphln1"; transcript_type "protein_coding"; transcript_name "Pphln1-201"; exon_number 5; exon_id "ENSMUSE00000317910.2"; level 2; protein_id "ENSMUSP00000042762.9"; transcript_support_level "1"; mgi_id "MGI:1917029"; tag "basic"; tag "Ensembl_canonical"; tag "GENCODE_Primary"; tag "CCDS"; ccdsid "CCDS27767.1"; havana_gene "OTTMUSG00000070874.1"; havana_transcript "OTTMUST00000171290.1";
chr15	HAVANA	CDS	93339382	93339593	0	+	1	gene_id "ENSMUSG00000036167.17"; transcript_id "ENSMUST00000049122.16"; gene_type "protein_coding"; gene_name "Pphln1"; transcript_type "protein_coding"; transcript_name "Pphln1-201"; exon_number 5; exon_id "ENSMUSE00000317910.2"; level 2; protein_id "ENSMUSP00000042762.9"; transcript_support_level "1"; mgi_id "MGI:1917029"; tag "basic"; tag "Ensembl_canonical"; tag "GENCODE_Primary"; tag "CCDS"; ccdsid "CCDS27767.1"; havana_gene "OTTMUSG00000070874.1"; havana_transcript "OTTMUST00000171290.1";
chr15	HAVANA	exon	93339382	93339593	0	+	.	gene_id "ENSMUSG00000036167.17"; transcript_id "ENSMUST00000068457.15"; gene_type "protein_coding"; gene_name "Pphln1"; transcript_type "protein_coding"; transcript_name "Pphln1-202"; exon_number 4; exon_id "ENSMUSE00000317910.2"; level 2; protein_id "ENSMUSP00000068165.8"; transcript_support_level "1"; mgi_id "MGI:1917029"; tag "basic"; tag "appris_principal_2"; tag "CCDS"; ccdsid "CCDS27768.1"; havana_gene "OTTMUSG00000070874.1"; havana_transcript "OTTMUST00000171291.1";
chr15	HAVANA	CDS	93339382	93339593	0	+	1	gene_id "ENSMUSG00000036167.17"; transcript_id "ENSMUST00000068457.15"; gene_type "protein_coding"; gene_name "Pphln1"; transcript_type "protein_coding"; transcript_name "Pphln1-202"; exon_number 4; exon_id "ENSMUSE00000317910.2"; level 2; protein_id "ENSMUSP00000068165.8"; transcript_support_level "1"; mgi_id "MGI:1917029"; tag "basic"; tag "appris_principal_2"; tag "CCDS"; ccdsid "CCDS27768.1"; havana_gene "OTTMUSG00000070874.1"; havana_transcript "OTTMUST00000171291.1";
chr15	HAVANA	exon	93339382	93339593	0	+	.	gene_id "ENSMUSG00000036167.17"; transcript_id "ENSMUST00000229071.2"; gene_type "protein_coding"; gene_name "Pphln1"; transcript_type "protein_coding"; transcript_name "Pphln1-205"; exon_number 4; exon_id "ENSMUSE00000317910.2"; level 2; protein_id "ENSMUSP00000154876.2"; mgi_id "MGI:1917029"; tag "alternative_5_UTR"; tag "basic"; tag "appris_alternative_2"; tag "CCDS"; ccdsid "CCDS37181.1"; havana_gene "OTTMUSG00000070874.1"; havana_transcript "OTTMUST00000171292.1";
chr15	HAVANA	CDS	93339382	93339593	0	+	1	gene_id "ENSMUSG00000036167.17"; transcript_id "ENSMUST00000229071.2"; gene_type "protein_coding"; gene_name "Pphln1"; transcript_type "protein_coding"; transcript_name "Pphln1-205"; exon_number 4; exon_id "ENSMUSE00000317910.2"; level 2; protein_id "ENSMUSP00000154876.2"; mgi_id "MGI:1917029"; tag "alternative_5_UTR"; tag "basic"; tag "appris_alternative_2"; tag "CCDS"; ccdsid "CCDS37181.1"; havana_gene "OTTMUSG00000070874.1"; havana_transcript "OTTMUST00000171292.1";
chr15	HAVANA	exon	93339382	93339593	0	+	.	gene_id "ENSMUSG00000036167.17"; transcript_id "ENSMUST00000165935.2"; gene_type "protein_coding"; gene_name "Pphln1"; transcript_type "protein_coding"; transcript_name "Pphln1-204"; exon_number 4; exon_id "ENSMUSE00000317910.2"; level 2; protein_id "ENSMUSP00000131121.2"; transcript_support_level "1"; mgi_id "MGI:1917029"; tag "basic"; tag "appris_alternative_2"; tag "CCDS"; ccdsid "CCDS37181.1"; havana_gene "OTTMUSG00000070874.1"; havana_transcript "OTTMUST00000171293.1";
chr15	HAVANA	CDS	93339382	93339593	0	+	1	gene_id "ENSMUSG00000036167.17"; transcript_id "ENSMUST00000165935.2"; gene_type "protein_coding"; gene_name "Pphln1"; transcript_type "protein_coding"; transcript_name "Pphln1-204"; exon_number 4; exon_id "ENSMUSE00000317910.2"; level 2; protein_id "ENSMUSP00000131121.2"; transcript_support_level "1"; mgi_id "MGI:1917029"; tag "basic"; tag "appris_alternative_2"; tag "CCDS"; ccdsid "CCDS37181.1"; havana_gene "OTTMUSG00000070874.1"; havana_transcript "OTTMUST00000171293.1";
chr15	HAVANA	exon	93339382	93339593	0	+	.	gene_id "ENSMUSG00000036167.17"; transcript_id "ENSMUST00000229721.2"; gene_type "protein_coding"; gene_name "Pphln1"; transcript_type "protein_coding_CDS_not_defined"; transcript_name "Pphln1-206"; exon_number 2; exon_id "ENSMUSE00001441203.2"; level 2; mgi_id "MGI:1917029"; havana_gene "OTTMUSG00000070874.1"; havana_transcript "OTTMUST00000171295.1";
chr15	ENSEMBL_gcm37	exon	93339382	93339593	45.2655650513744	+	.	gene_id "ENSMUSG00000036167.17"; transcript_id "ENSMUSG00000036167.17_tx_10"; exon_id "chr15_93339382_93339593_+"; exonnum "6"; txlen "1684";
chr15	ENSEMBL_gcm37	exon	93339382	93339593	41.3804141808502	+	.	gene_id "ENSMUSG00000036167.17"; transcript_id "ENSMUSG00000036167.17_tx_11"; exon_id "chr15_93339382_93339593_+"; exonnum "5"; txlen "1534";
chr15	ENSEMBL_gcm37	exon	93339382	93339593	40.9422219312805	+	.	gene_id "ENSMUSG00000036167.17"; transcript_id "ENSMUSG00000036167.17_tx_12"; exon_id "chr15_93339382_93339593_+"; exonnum "6"; txlen "1741";
chr15	ENSEMBL_gcm37	exon	93339382	93339593	26.40366469567	+	.	gene_id "ENSMUSG00000036167.17"; transcript_id "ENSMUSG00000036167.17_tx_14"; exon_id "chr15_93339382_93339593_+"; exonnum "5"; txlen "1357";
chr15	ENSEMBL_gcm37	exon	93339382	93339593	26.0922268397195	+	.	gene_id "ENSMUSG00000036167.17"; transcript_id "ENSMUSG00000036167.17_tx_15"; exon_id "chr15_93339382_93339593_+"; exonnum "6"; txlen "1564";
chr15	ENSEMBL_gcm37	exon	93339382	93339593	25.3607223551564	+	.	gene_id "ENSMUSG00000036167.17"; transcript_id "ENSMUSG00000036167.17_tx_17"; exon_id "chr15_93339382_93339593_+"; exonnum "5"; txlen "1414";
chr15	ENSEMBL_gcm37	exon	93339382	93339593	25.0492844992058	+	.	gene_id "ENSMUSG00000036167.17"; transcript_id "ENSMUSG00000036167.17_tx_19"; exon_id "chr15_93339382_93339593_+"; exonnum "6"; txlen "1621";
chr15	ENSEMBL_gcm37	exon	93339382	93339593	2.01907401042787	+	.	gene_id "ENSMUSG00000036167.17"; transcript_id "ENSMUSG00000036167.17_tx_22"; exon_id "chr15_93339382_93339593_+"; exonnum "6"; txlen "1920";
chr15	ENSEMBL_gcm37	exon	93339382	93339593	45.703757300944	+	.	gene_id "ENSMUSG00000036167.17"; transcript_id "ENSMUSG00000036167.17_tx_9"; exon_id "chr15_93339382_93339593_+"; exonnum "5"; txlen "1477";
chr15	HAVANA	exon	93342555	93342896	0	+	.	gene_id "ENSMUSG00000036167.17"; transcript_id "ENSMUST00000229721.2"; gene_type "protein_coding"; gene_name "Pphln1"; transcript_type "protein_coding_CDS_not_defined"; transcript_name "Pphln1-206"; exon_number 3; exon_id "ENSMUSE00001443300.2"; level 2; mgi_id "MGI:1917029"; havana_gene "OTTMUSG00000070874.1"; havana_transcript "OTTMUST00000171295.1";
chr15	HAVANA	exon	93349998	93350054	0	+	.	gene_id "ENSMUSG00000036167.17"; transcript_id "ENSMUST00000049122.16"; gene_type "protein_coding"; gene_name "Pphln1"; transcript_type "protein_coding"; transcript_name "Pphln1-201"; exon_number 6; exon_id "ENSMUSE00000317905.2"; level 2; protein_id "ENSMUSP00000042762.9"; transcript_support_level "1"; mgi_id "MGI:1917029"; tag "basic"; tag "Ensembl_canonical"; tag "GENCODE_Primary"; tag "CCDS"; ccdsid "CCDS27767.1"; havana_gene "OTTMUSG00000070874.1"; havana_transcript "OTTMUST00000171290.1";
chr15	HAVANA	CDS	93349998	93350054	0	+	2	gene_id "ENSMUSG00000036167.17"; transcript_id "ENSMUST00000049122.16"; gene_type "protein_coding"; gene_name "Pphln1"; transcript_type "protein_coding"; transcript_name "Pphln1-201"; exon_number 6; exon_id "ENSMUSE00000317905.2"; level 2; protein_id "ENSMUSP00000042762.9"; transcript_support_level "1"; mgi_id "MGI:1917029"; tag "basic"; tag "Ensembl_canonical"; tag "GENCODE_Primary"; tag "CCDS"; ccdsid "CCDS27767.1"; havana_gene "OTTMUSG00000070874.1"; havana_transcript "OTTMUST00000171290.1";
chr15	HAVANA	exon	93349998	93350054	0	+	.	gene_id "ENSMUSG00000036167.17"; transcript_id "ENSMUST00000068457.15"; gene_type "protein_coding"; gene_name "Pphln1"; transcript_type "protein_coding"; transcript_name "Pphln1-202"; exon_number 5; exon_id "ENSMUSE00000317905.2"; level 2; protein_id "ENSMUSP00000068165.8"; transcript_support_level "1"; mgi_id "MGI:1917029"; tag "basic"; tag "appris_principal_2"; tag "CCDS"; ccdsid "CCDS27768.1"; havana_gene "OTTMUSG00000070874.1"; havana_transcript "OTTMUST00000171291.1";
chr15	HAVANA	CDS	93349998	93350054	0	+	2	gene_id "ENSMUSG00000036167.17"; transcript_id "ENSMUST00000068457.15"; gene_type "protein_coding"; gene_name "Pphln1"; transcript_type "protein_coding"; transcript_name "Pphln1-202"; exon_number 5; exon_id "ENSMUSE00000317905.2"; level 2; protein_id "ENSMUSP00000068165.8"; transcript_support_level "1"; mgi_id "MGI:1917029"; tag "basic"; tag "appris_principal_2"; tag "CCDS"; ccdsid "CCDS27768.1"; havana_gene "OTTMUSG00000070874.1"; havana_transcript "OTTMUST00000171291.1";
chr15	ENSEMBL_gcm37	exon	93349998	93350054	41.3804141808502	+	.	gene_id "ENSMUSG00000036167.17"; transcript_id "ENSMUSG00000036167.17_tx_11"; exon_id "chr15_93349998_93350054_+"; exonnum "6"; txlen "1534";
chr15	ENSEMBL_gcm37	exon	93349998	93350054	40.9422219312805	+	.	gene_id "ENSMUSG00000036167.17"; transcript_id "ENSMUSG00000036167.17_tx_12"; exon_id "chr15_93349998_93350054_+"; exonnum "7"; txlen "1741";
chr15	ENSEMBL_gcm37	exon	93349998	93350054	25.3607223551564	+	.	gene_id "ENSMUSG00000036167.17"; transcript_id "ENSMUSG00000036167.17_tx_17"; exon_id "chr15_93349998_93350054_+"; exonnum "6"; txlen "1414";
chr15	ENSEMBL_gcm37	exon	93349998	93350054	25.0492844992058	+	.	gene_id "ENSMUSG00000036167.17"; transcript_id "ENSMUSG00000036167.17_tx_19"; exon_id "chr15_93349998_93350054_+"; exonnum "7"; txlen "1621";
chr15	ENSEMBL_gcm37	exon	93349998	93350054	2.01907401042787	+	.	gene_id "ENSMUSG00000036167.17"; transcript_id "ENSMUSG00000036167.17_tx_22"; exon_id "chr15_93349998_93350054_+"; exonnum "7"; txlen "1920";
chr15	HAVANA	exon	93353332	93353411	0	+	.	gene_id "ENSMUSG00000036167.17"; transcript_id "ENSMUST00000109256.11"; gene_type "protein_coding"; gene_name "Pphln1"; transcript_type "protein_coding"; transcript_name "Pphln1-203"; exon_number 5; exon_id "ENSMUSE00000317896.2"; level 2; protein_id "ENSMUSP00000104879.4"; transcript_support_level "1"; mgi_id "MGI:1917029"; tag "alternative_5_UTR"; tag "basic"; tag "appris_alternative_2"; tag "CCDS"; ccdsid "CCDS37181.1"; havana_gene "OTTMUSG00000070874.1"; havana_transcript "OTTMUST00000171289.1";
chr15	HAVANA	CDS	93353332	93353411	0	+	2	gene_id "ENSMUSG00000036167.17"; transcript_id "ENSMUST00000109256.11"; gene_type "protein_coding"; gene_name "Pphln1"; transcript_type "protein_coding"; transcript_name "Pphln1-203"; exon_number 5; exon_id "ENSMUSE00000317896.2"; level 2; protein_id "ENSMUSP00000104879.4"; transcript_support_level "1"; mgi_id "MGI:1917029"; tag "alternative_5_UTR"; tag "basic"; tag "appris_alternative_2"; tag "CCDS"; ccdsid "CCDS37181.1"; havana_gene "OTTMUSG00000070874.1"; havana_transcript "OTTMUST00000171289.1";
chr15	HAVANA	exon	93353332	93353411	0	+	.	gene_id "ENSMUSG00000036167.17"; transcript_id "ENSMUST00000049122.16"; gene_type "protein_coding"; gene_name "Pphln1"; transcript_type "protein_coding"; transcript_name "Pphln1-201"; exon_number 7; exon_id "ENSMUSE00000317896.2"; level 2; protein_id "ENSMUSP00000042762.9"; transcript_support_level "1"; mgi_id "MGI:1917029"; tag "basic"; tag "Ensembl_canonical"; tag "GENCODE_Primary"; tag "CCDS"; ccdsid "CCDS27767.1"; havana_gene "OTTMUSG00000070874.1"; havana_transcript "OTTMUST00000171290.1";
chr15	HAVANA	CDS	93353332	93353411	0	+	2	gene_id "ENSMUSG00000036167.17"; transcript_id "ENSMUST00000049122.16"; gene_type "protein_coding"; gene_name "Pphln1"; transcript_type "protein_coding"; transcript_name "Pphln1-201"; exon_number 7; exon_id "ENSMUSE00000317896.2"; level 2; protein_id "ENSMUSP00000042762.9"; transcript_support_level "1"; mgi_id "MGI:1917029"; tag "basic"; tag "Ensembl_canonical"; tag "GENCODE_Primary"; tag "CCDS"; ccdsid "CCDS27767.1"; havana_gene "OTTMUSG00000070874.1"; havana_transcript "OTTMUST00000171290.1";
chr15	HAVANA	exon	93353332	93353411	0	+	.	gene_id "ENSMUSG00000036167.17"; transcript_id "ENSMUST00000068457.15"; gene_type "protein_coding"; gene_name "Pphln1"; transcript_type "protein_coding"; transcript_name "Pphln1-202"; exon_number 6; exon_id "ENSMUSE00000317896.2"; level 2; protein_id "ENSMUSP00000068165.8"; transcript_support_level "1"; mgi_id "MGI:1917029"; tag "basic"; tag "appris_principal_2"; tag "CCDS"; ccdsid "CCDS27768.1"; havana_gene "OTTMUSG00000070874.1"; havana_transcript "OTTMUST00000171291.1";
chr15	HAVANA	CDS	93353332	93353411	0	+	2	gene_id "ENSMUSG00000036167.17"; transcript_id "ENSMUST00000068457.15"; gene_type "protein_coding"; gene_name "Pphln1"; transcript_type "protein_coding"; transcript_name "Pphln1-202"; exon_number 6; exon_id "ENSMUSE00000317896.2"; level 2; protein_id "ENSMUSP00000068165.8"; transcript_support_level "1"; mgi_id "MGI:1917029"; tag "basic"; tag "appris_principal_2"; tag "CCDS"; ccdsid "CCDS27768.1"; havana_gene "OTTMUSG00000070874.1"; havana_transcript "OTTMUST00000171291.1";
chr15	HAVANA	exon	93353332	93353411	0	+	.	gene_id "ENSMUSG00000036167.17"; transcript_id "ENSMUST00000229071.2"; gene_type "protein_coding"; gene_name "Pphln1"; transcript_type "protein_coding"; transcript_name "Pphln1-205"; exon_number 5; exon_id "ENSMUSE00000317896.2"; level 2; protein_id "ENSMUSP00000154876.2"; mgi_id "MGI:1917029"; tag "alternative_5_UTR"; tag "basic"; tag "appris_alternative_2"; tag "CCDS"; ccdsid "CCDS37181.1"; havana_gene "OTTMUSG00000070874.1"; havana_transcript "OTTMUST00000171292.1";
chr15	HAVANA	CDS	93353332	93353411	0	+	2	gene_id "ENSMUSG00000036167.17"; transcript_id "ENSMUST00000229071.2"; gene_type "protein_coding"; gene_name "Pphln1"; transcript_type "protein_coding"; transcript_name "Pphln1-205"; exon_number 5; exon_id "ENSMUSE00000317896.2"; level 2; protein_id "ENSMUSP00000154876.2"; mgi_id "MGI:1917029"; tag "alternative_5_UTR"; tag "basic"; tag "appris_alternative_2"; tag "CCDS"; ccdsid "CCDS37181.1"; havana_gene "OTTMUSG00000070874.1"; havana_transcript "OTTMUST00000171292.1";
chr15	HAVANA	exon	93353332	93353411	0	+	.	gene_id "ENSMUSG00000036167.17"; transcript_id "ENSMUST00000165935.2"; gene_type "protein_coding"; gene_name "Pphln1"; transcript_type "protein_coding"; transcript_name "Pphln1-204"; exon_number 5; exon_id "ENSMUSE00000317896.2"; level 2; protein_id "ENSMUSP00000131121.2"; transcript_support_level "1"; mgi_id "MGI:1917029"; tag "basic"; tag "appris_alternative_2"; tag "CCDS"; ccdsid "CCDS37181.1"; havana_gene "OTTMUSG00000070874.1"; havana_transcript "OTTMUST00000171293.1";
chr15	HAVANA	CDS	93353332	93353411	0	+	2	gene_id "ENSMUSG00000036167.17"; transcript_id "ENSMUST00000165935.2"; gene_type "protein_coding"; gene_name "Pphln1"; transcript_type "protein_coding"; transcript_name "Pphln1-204"; exon_number 5; exon_id "ENSMUSE00000317896.2"; level 2; protein_id "ENSMUSP00000131121.2"; transcript_support_level "1"; mgi_id "MGI:1917029"; tag "basic"; tag "appris_alternative_2"; tag "CCDS"; ccdsid "CCDS37181.1"; havana_gene "OTTMUSG00000070874.1"; havana_transcript "OTTMUST00000171293.1";
chr15	ENSEMBL_gcm37	exon	93353332	93353411	45.2655650513744	+	.	gene_id "ENSMUSG00000036167.17"; transcript_id "ENSMUSG00000036167.17_tx_10"; exon_id "chr15_93353332_93353411_+"; exonnum "7"; txlen "1684";
chr15	ENSEMBL_gcm37	exon	93353332	93353411	41.3804141808502	+	.	gene_id "ENSMUSG00000036167.17"; transcript_id "ENSMUSG00000036167.17_tx_11"; exon_id "chr15_93353332_93353411_+"; exonnum "7"; txlen "1534";
chr15	ENSEMBL_gcm37	exon	93353332	93353411	40.9422219312805	+	.	gene_id "ENSMUSG00000036167.17"; transcript_id "ENSMUSG00000036167.17_tx_12"; exon_id "chr15_93353332_93353411_+"; exonnum "8"; txlen "1741";
chr15	ENSEMBL_gcm37	exon	93353332	93353411	26.40366469567	+	.	gene_id "ENSMUSG00000036167.17"; transcript_id "ENSMUSG00000036167.17_tx_14"; exon_id "chr15_93353332_93353411_+"; exonnum "6"; txlen "1357";
chr15	ENSEMBL_gcm37	exon	93353332	93353411	26.0922268397195	+	.	gene_id "ENSMUSG00000036167.17"; transcript_id "ENSMUSG00000036167.17_tx_15"; exon_id "chr15_93353332_93353411_+"; exonnum "7"; txlen "1564";
chr15	ENSEMBL_gcm37	exon	93353332	93353411	25.3607223551564	+	.	gene_id "ENSMUSG00000036167.17"; transcript_id "ENSMUSG00000036167.17_tx_17"; exon_id "chr15_93353332_93353411_+"; exonnum "7"; txlen "1414";
chr15	ENSEMBL_gcm37	exon	93353332	93353411	25.0492844992058	+	.	gene_id "ENSMUSG00000036167.17"; transcript_id "ENSMUSG00000036167.17_tx_19"; exon_id "chr15_93353332_93353411_+"; exonnum "8"; txlen "1621";
chr15	ENSEMBL_gcm37	exon	93353332	93353411	2.01907401042787	+	.	gene_id "ENSMUSG00000036167.17"; transcript_id "ENSMUSG00000036167.17_tx_22"; exon_id "chr15_93353332_93353411_+"; exonnum "8"; txlen "1920";
chr15	ENSEMBL_gcm37	exon	93353332	93353411	45.703757300944	+	.	gene_id "ENSMUSG00000036167.17"; transcript_id "ENSMUSG00000036167.17_tx_9"; exon_id "chr15_93353332_93353411_+"; exonnum "6"; txlen "1477";
chr15	HAVANA	exon	93357553	93357672	0	+	.	gene_id "ENSMUSG00000036167.17"; transcript_id "ENSMUST00000109256.11"; gene_type "protein_coding"; gene_name "Pphln1"; transcript_type "protein_coding"; transcript_name "Pphln1-203"; exon_number 6; exon_id "ENSMUSE00000317961.2"; level 2; protein_id "ENSMUSP00000104879.4"; transcript_support_level "1"; mgi_id "MGI:1917029"; tag "alternative_5_UTR"; tag "basic"; tag "appris_alternative_2"; tag "CCDS"; ccdsid "CCDS37181.1"; havana_gene "OTTMUSG00000070874.1"; havana_transcript "OTTMUST00000171289.1";
chr15	HAVANA	CDS	93357553	93357672	0	+	0	gene_id "ENSMUSG00000036167.17"; transcript_id "ENSMUST00000109256.11"; gene_type "protein_coding"; gene_name "Pphln1"; transcript_type "protein_coding"; transcript_name "Pphln1-203"; exon_number 6; exon_id "ENSMUSE00000317961.2"; level 2; protein_id "ENSMUSP00000104879.4"; transcript_support_level "1"; mgi_id "MGI:1917029"; tag "alternative_5_UTR"; tag "basic"; tag "appris_alternative_2"; tag "CCDS"; ccdsid "CCDS37181.1"; havana_gene "OTTMUSG00000070874.1"; havana_transcript "OTTMUST00000171289.1";
chr15	HAVANA	exon	93357553	93357672	0	+	.	gene_id "ENSMUSG00000036167.17"; transcript_id "ENSMUST00000049122.16"; gene_type "protein_coding"; gene_name "Pphln1"; transcript_type "protein_coding"; transcript_name "Pphln1-201"; exon_number 8; exon_id "ENSMUSE00000317961.2"; level 2; protein_id "ENSMUSP00000042762.9"; transcript_support_level "1"; mgi_id "MGI:1917029"; tag "basic"; tag "Ensembl_canonical"; tag "GENCODE_Primary"; tag "CCDS"; ccdsid "CCDS27767.1"; havana_gene "OTTMUSG00000070874.1"; havana_transcript "OTTMUST00000171290.1";
chr15	HAVANA	CDS	93357553	93357672	0	+	0	gene_id "ENSMUSG00000036167.17"; transcript_id "ENSMUST00000049122.16"; gene_type "protein_coding"; gene_name "Pphln1"; transcript_type "protein_coding"; transcript_name "Pphln1-201"; exon_number 8; exon_id "ENSMUSE00000317961.2"; level 2; protein_id "ENSMUSP00000042762.9"; transcript_support_level "1"; mgi_id "MGI:1917029"; tag "basic"; tag "Ensembl_canonical"; tag "GENCODE_Primary"; tag "CCDS"; ccdsid "CCDS27767.1"; havana_gene "OTTMUSG00000070874.1"; havana_transcript "OTTMUST00000171290.1";
chr15	HAVANA	exon	93357553	93357672	0	+	.	gene_id "ENSMUSG00000036167.17"; transcript_id "ENSMUST00000068457.15"; gene_type "protein_coding"; gene_name "Pphln1"; transcript_type "protein_coding"; transcript_name "Pphln1-202"; exon_number 7; exon_id "ENSMUSE00000317961.2"; level 2; protein_id "ENSMUSP00000068165.8"; transcript_support_level "1"; mgi_id "MGI:1917029"; tag "basic"; tag "appris_principal_2"; tag "CCDS"; ccdsid "CCDS27768.1"; havana_gene "OTTMUSG00000070874.1"; havana_transcript "OTTMUST00000171291.1";
chr15	HAVANA	CDS	93357553	93357672	0	+	0	gene_id "ENSMUSG00000036167.17"; transcript_id "ENSMUST00000068457.15"; gene_type "protein_coding"; gene_name "Pphln1"; transcript_type "protein_coding"; transcript_name "Pphln1-202"; exon_number 7; exon_id "ENSMUSE00000317961.2"; level 2; protein_id "ENSMUSP00000068165.8"; transcript_support_level "1"; mgi_id "MGI:1917029"; tag "basic"; tag "appris_principal_2"; tag "CCDS"; ccdsid "CCDS27768.1"; havana_gene "OTTMUSG00000070874.1"; havana_transcript "OTTMUST00000171291.1";
chr15	HAVANA	exon	93357553	93357672	0	+	.	gene_id "ENSMUSG00000036167.17"; transcript_id "ENSMUST00000229071.2"; gene_type "protein_coding"; gene_name "Pphln1"; transcript_type "protein_coding"; transcript_name "Pphln1-205"; exon_number 6; exon_id "ENSMUSE00000317961.2"; level 2; protein_id "ENSMUSP00000154876.2"; mgi_id "MGI:1917029"; tag "alternative_5_UTR"; tag "basic"; tag "appris_alternative_2"; tag "CCDS"; ccdsid "CCDS37181.1"; havana_gene "OTTMUSG00000070874.1"; havana_transcript "OTTMUST00000171292.1";
chr15	HAVANA	CDS	93357553	93357672	0	+	0	gene_id "ENSMUSG00000036167.17"; transcript_id "ENSMUST00000229071.2"; gene_type "protein_coding"; gene_name "Pphln1"; transcript_type "protein_coding"; transcript_name "Pphln1-205"; exon_number 6; exon_id "ENSMUSE00000317961.2"; level 2; protein_id "ENSMUSP00000154876.2"; mgi_id "MGI:1917029"; tag "alternative_5_UTR"; tag "basic"; tag "appris_alternative_2"; tag "CCDS"; ccdsid "CCDS37181.1"; havana_gene "OTTMUSG00000070874.1"; havana_transcript "OTTMUST00000171292.1";
chr15	HAVANA	exon	93357553	93357672	0	+	.	gene_id "ENSMUSG00000036167.17"; transcript_id "ENSMUST00000165935.2"; gene_type "protein_coding"; gene_name "Pphln1"; transcript_type "protein_coding"; transcript_name "Pphln1-204"; exon_number 6; exon_id "ENSMUSE00000317961.2"; level 2; protein_id "ENSMUSP00000131121.2"; transcript_support_level "1"; mgi_id "MGI:1917029"; tag "basic"; tag "appris_alternative_2"; tag "CCDS"; ccdsid "CCDS37181.1"; havana_gene "OTTMUSG00000070874.1"; havana_transcript "OTTMUST00000171293.1";
chr15	HAVANA	CDS	93357553	93357672	0	+	0	gene_id "ENSMUSG00000036167.17"; transcript_id "ENSMUST00000165935.2"; gene_type "protein_coding"; gene_name "Pphln1"; transcript_type "protein_coding"; transcript_name "Pphln1-204"; exon_number 6; exon_id "ENSMUSE00000317961.2"; level 2; protein_id "ENSMUSP00000131121.2"; transcript_support_level "1"; mgi_id "MGI:1917029"; tag "basic"; tag "appris_alternative_2"; tag "CCDS"; ccdsid "CCDS37181.1"; havana_gene "OTTMUSG00000070874.1"; havana_transcript "OTTMUST00000171293.1";
chr15	ENSEMBL_gcm37	exon	93357553	93357672	45.2655650513744	+	.	gene_id "ENSMUSG00000036167.17"; transcript_id "ENSMUSG00000036167.17_tx_10"; exon_id "chr15_93357553_93357672_+"; exonnum "8"; txlen "1684";
chr15	ENSEMBL_gcm37	exon	93357553	93357672	41.3804141808502	+	.	gene_id "ENSMUSG00000036167.17"; transcript_id "ENSMUSG00000036167.17_tx_11"; exon_id "chr15_93357553_93357672_+"; exonnum "8"; txlen "1534";
chr15	ENSEMBL_gcm37	exon	93357553	93357672	40.9422219312805	+	.	gene_id "ENSMUSG00000036167.17"; transcript_id "ENSMUSG00000036167.17_tx_12"; exon_id "chr15_93357553_93357672_+"; exonnum "9"; txlen "1741";
chr15	ENSEMBL_gcm37	exon	93357553	93357672	2.01907401042787	+	.	gene_id "ENSMUSG00000036167.17"; transcript_id "ENSMUSG00000036167.17_tx_22"; exon_id "chr15_93357553_93357672_+"; exonnum "9"; txlen "1920";
chr15	ENSEMBL_gcm37	exon	93357553	93357672	45.703757300944	+	.	gene_id "ENSMUSG00000036167.17"; transcript_id "ENSMUSG00000036167.17_tx_9"; exon_id "chr15_93357553_93357672_+"; exonnum "7"; txlen "1477";
chr15	HAVANA	exon	93362986	93363126	0	+	.	gene_id "ENSMUSG00000036167.17"; transcript_id "ENSMUST00000109256.11"; gene_type "protein_coding"; gene_name "Pphln1"; transcript_type "protein_coding"; transcript_name "Pphln1-203"; exon_number 7; exon_id "ENSMUSE00000317955.2"; level 2; protein_id "ENSMUSP00000104879.4"; transcript_support_level "1"; mgi_id "MGI:1917029"; tag "alternative_5_UTR"; tag "basic"; tag "appris_alternative_2"; tag "CCDS"; ccdsid "CCDS37181.1"; havana_gene "OTTMUSG00000070874.1"; havana_transcript "OTTMUST00000171289.1";
chr15	HAVANA	CDS	93362986	93363126	0	+	0	gene_id "ENSMUSG00000036167.17"; transcript_id "ENSMUST00000109256.11"; gene_type "protein_coding"; gene_name "Pphln1"; transcript_type "protein_coding"; transcript_name "Pphln1-203"; exon_number 7; exon_id "ENSMUSE00000317955.2"; level 2; protein_id "ENSMUSP00000104879.4"; transcript_support_level "1"; mgi_id "MGI:1917029"; tag "alternative_5_UTR"; tag "basic"; tag "appris_alternative_2"; tag "CCDS"; ccdsid "CCDS37181.1"; havana_gene "OTTMUSG00000070874.1"; havana_transcript "OTTMUST00000171289.1";
chr15	HAVANA	exon	93362986	93363126	0	+	.	gene_id "ENSMUSG00000036167.17"; transcript_id "ENSMUST00000049122.16"; gene_type "protein_coding"; gene_name "Pphln1"; transcript_type "protein_coding"; transcript_name "Pphln1-201"; exon_number 9; exon_id "ENSMUSE00000317955.2"; level 2; protein_id "ENSMUSP00000042762.9"; transcript_support_level "1"; mgi_id "MGI:1917029"; tag "basic"; tag "Ensembl_canonical"; tag "GENCODE_Primary"; tag "CCDS"; ccdsid "CCDS27767.1"; havana_gene "OTTMUSG00000070874.1"; havana_transcript "OTTMUST00000171290.1";
chr15	HAVANA	CDS	93362986	93363126	0	+	0	gene_id "ENSMUSG00000036167.17"; transcript_id "ENSMUST00000049122.16"; gene_type "protein_coding"; gene_name "Pphln1"; transcript_type "protein_coding"; transcript_name "Pphln1-201"; exon_number 9; exon_id "ENSMUSE00000317955.2"; level 2; protein_id "ENSMUSP00000042762.9"; transcript_support_level "1"; mgi_id "MGI:1917029"; tag "basic"; tag "Ensembl_canonical"; tag "GENCODE_Primary"; tag "CCDS"; ccdsid "CCDS27767.1"; havana_gene "OTTMUSG00000070874.1"; havana_transcript "OTTMUST00000171290.1";
chr15	HAVANA	exon	93362986	93363126	0	+	.	gene_id "ENSMUSG00000036167.17"; transcript_id "ENSMUST00000068457.15"; gene_type "protein_coding"; gene_name "Pphln1"; transcript_type "protein_coding"; transcript_name "Pphln1-202"; exon_number 8; exon_id "ENSMUSE00000317955.2"; level 2; protein_id "ENSMUSP00000068165.8"; transcript_support_level "1"; mgi_id "MGI:1917029"; tag "basic"; tag "appris_principal_2"; tag "CCDS"; ccdsid "CCDS27768.1"; havana_gene "OTTMUSG00000070874.1"; havana_transcript "OTTMUST00000171291.1";
chr15	HAVANA	CDS	93362986	93363126	0	+	0	gene_id "ENSMUSG00000036167.17"; transcript_id "ENSMUST00000068457.15"; gene_type "protein_coding"; gene_name "Pphln1"; transcript_type "protein_coding"; transcript_name "Pphln1-202"; exon_number 8; exon_id "ENSMUSE00000317955.2"; level 2; protein_id "ENSMUSP00000068165.8"; transcript_support_level "1"; mgi_id "MGI:1917029"; tag "basic"; tag "appris_principal_2"; tag "CCDS"; ccdsid "CCDS27768.1"; havana_gene "OTTMUSG00000070874.1"; havana_transcript "OTTMUST00000171291.1";
chr15	HAVANA	exon	93362986	93363126	0	+	.	gene_id "ENSMUSG00000036167.17"; transcript_id "ENSMUST00000229071.2"; gene_type "protein_coding"; gene_name "Pphln1"; transcript_type "protein_coding"; transcript_name "Pphln1-205"; exon_number 7; exon_id "ENSMUSE00000317955.2"; level 2; protein_id "ENSMUSP00000154876.2"; mgi_id "MGI:1917029"; tag "alternative_5_UTR"; tag "basic"; tag "appris_alternative_2"; tag "CCDS"; ccdsid "CCDS37181.1"; havana_gene "OTTMUSG00000070874.1"; havana_transcript "OTTMUST00000171292.1";
chr15	HAVANA	CDS	93362986	93363126	0	+	0	gene_id "ENSMUSG00000036167.17"; transcript_id "ENSMUST00000229071.2"; gene_type "protein_coding"; gene_name "Pphln1"; transcript_type "protein_coding"; transcript_name "Pphln1-205"; exon_number 7; exon_id "ENSMUSE00000317955.2"; level 2; protein_id "ENSMUSP00000154876.2"; mgi_id "MGI:1917029"; tag "alternative_5_UTR"; tag "basic"; tag "appris_alternative_2"; tag "CCDS"; ccdsid "CCDS37181.1"; havana_gene "OTTMUSG00000070874.1"; havana_transcript "OTTMUST00000171292.1";
chr15	HAVANA	exon	93362986	93363126	0	+	.	gene_id "ENSMUSG00000036167.17"; transcript_id "ENSMUST00000165935.2"; gene_type "protein_coding"; gene_name "Pphln1"; transcript_type "protein_coding"; transcript_name "Pphln1-204"; exon_number 7; exon_id "ENSMUSE00000317955.2"; level 2; protein_id "ENSMUSP00000131121.2"; transcript_support_level "1"; mgi_id "MGI:1917029"; tag "basic"; tag "appris_alternative_2"; tag "CCDS"; ccdsid "CCDS37181.1"; havana_gene "OTTMUSG00000070874.1"; havana_transcript "OTTMUST00000171293.1";
chr15	HAVANA	CDS	93362986	93363126	0	+	0	gene_id "ENSMUSG00000036167.17"; transcript_id "ENSMUST00000165935.2"; gene_type "protein_coding"; gene_name "Pphln1"; transcript_type "protein_coding"; transcript_name "Pphln1-204"; exon_number 7; exon_id "ENSMUSE00000317955.2"; level 2; protein_id "ENSMUSP00000131121.2"; transcript_support_level "1"; mgi_id "MGI:1917029"; tag "basic"; tag "appris_alternative_2"; tag "CCDS"; ccdsid "CCDS37181.1"; havana_gene "OTTMUSG00000070874.1"; havana_transcript "OTTMUST00000171293.1";
chr15	ENSEMBL_gcm37	exon	93362986	93363126	45.2655650513744	+	.	gene_id "ENSMUSG00000036167.17"; transcript_id "ENSMUSG00000036167.17_tx_10"; exon_id "chr15_93362986_93363126_+"; exonnum "9"; txlen "1684";
chr15	ENSEMBL_gcm37	exon	93362986	93363126	41.3804141808502	+	.	gene_id "ENSMUSG00000036167.17"; transcript_id "ENSMUSG00000036167.17_tx_11"; exon_id "chr15_93362986_93363126_+"; exonnum "9"; txlen "1534";
chr15	ENSEMBL_gcm37	exon	93362986	93363126	40.9422219312805	+	.	gene_id "ENSMUSG00000036167.17"; transcript_id "ENSMUSG00000036167.17_tx_12"; exon_id "chr15_93362986_93363126_+"; exonnum "10"; txlen "1741";
chr15	ENSEMBL_gcm37	exon	93362986	93363126	26.40366469567	+	.	gene_id "ENSMUSG00000036167.17"; transcript_id "ENSMUSG00000036167.17_tx_14"; exon_id "chr15_93362986_93363126_+"; exonnum "7"; txlen "1357";
chr15	ENSEMBL_gcm37	exon	93362986	93363126	26.0922268397195	+	.	gene_id "ENSMUSG00000036167.17"; transcript_id "ENSMUSG00000036167.17_tx_15"; exon_id "chr15_93362986_93363126_+"; exonnum "8"; txlen "1564";
chr15	ENSEMBL_gcm37	exon	93362986	93363126	25.3607223551564	+	.	gene_id "ENSMUSG00000036167.17"; transcript_id "ENSMUSG00000036167.17_tx_17"; exon_id "chr15_93362986_93363126_+"; exonnum "8"; txlen "1414";
chr15	ENSEMBL_gcm37	exon	93362986	93363126	25.0492844992058	+	.	gene_id "ENSMUSG00000036167.17"; transcript_id "ENSMUSG00000036167.17_tx_19"; exon_id "chr15_93362986_93363126_+"; exonnum "9"; txlen "1621";
chr15	ENSEMBL_gcm37	exon	93362986	93363126	2.01907401042787	+	.	gene_id "ENSMUSG00000036167.17"; transcript_id "ENSMUSG00000036167.17_tx_22"; exon_id "chr15_93362986_93363126_+"; exonnum "10"; txlen "1920";
chr15	ENSEMBL_gcm37	exon	93362986	93363126	45.703757300944	+	.	gene_id "ENSMUSG00000036167.17"; transcript_id "ENSMUSG00000036167.17_tx_9"; exon_id "chr15_93362986_93363126_+"; exonnum "8"; txlen "1477";
chr15	HAVANA	CDS	93386855	93387046	0	+	0	gene_id "ENSMUSG00000036167.17"; transcript_id "ENSMUST00000109256.11"; gene_type "protein_coding"; gene_name "Pphln1"; transcript_type "protein_coding"; transcript_name "Pphln1-203"; exon_number 8; exon_id "ENSMUSE00001442020.2"; level 2; protein_id "ENSMUSP00000104879.4"; transcript_support_level "1"; mgi_id "MGI:1917029"; tag "alternative_5_UTR"; tag "basic"; tag "appris_alternative_2"; tag "CCDS"; ccdsid "CCDS37181.1"; havana_gene "OTTMUSG00000070874.1"; havana_transcript "OTTMUST00000171289.1";
chr15	HAVANA	CDS	93386855	93387046	0	+	0	gene_id "ENSMUSG00000036167.17"; transcript_id "ENSMUST00000049122.16"; gene_type "protein_coding"; gene_name "Pphln1"; transcript_type "protein_coding"; transcript_name "Pphln1-201"; exon_number 10; exon_id "ENSMUSE00000873191.3"; level 2; protein_id "ENSMUSP00000042762.9"; transcript_support_level "1"; mgi_id "MGI:1917029"; tag "basic"; tag "Ensembl_canonical"; tag "GENCODE_Primary"; tag "CCDS"; ccdsid "CCDS27767.1"; havana_gene "OTTMUSG00000070874.1"; havana_transcript "OTTMUST00000171290.1";
chr15	HAVANA	CDS	93386855	93387046	0	+	0	gene_id "ENSMUSG00000036167.17"; transcript_id "ENSMUST00000068457.15"; gene_type "protein_coding"; gene_name "Pphln1"; transcript_type "protein_coding"; transcript_name "Pphln1-202"; exon_number 9; exon_id "ENSMUSE00000505179.8"; level 2; protein_id "ENSMUSP00000068165.8"; transcript_support_level "1"; mgi_id "MGI:1917029"; tag "basic"; tag "appris_principal_2"; tag "CCDS"; ccdsid "CCDS27768.1"; havana_gene "OTTMUSG00000070874.1"; havana_transcript "OTTMUST00000171291.1";
chr15	HAVANA	CDS	93386855	93387046	0	+	0	gene_id "ENSMUSG00000036167.17"; transcript_id "ENSMUST00000229071.2"; gene_type "protein_coding"; gene_name "Pphln1"; transcript_type "protein_coding"; transcript_name "Pphln1-205"; exon_number 8; exon_id "ENSMUSE00001441634.2"; level 2; protein_id "ENSMUSP00000154876.2"; mgi_id "MGI:1917029"; tag "alternative_5_UTR"; tag "basic"; tag "appris_alternative_2"; tag "CCDS"; ccdsid "CCDS37181.1"; havana_gene "OTTMUSG00000070874.1"; havana_transcript "OTTMUST00000171292.1";
chr15	HAVANA	CDS	93386855	93387046	0	+	0	gene_id "ENSMUSG00000036167.17"; transcript_id "ENSMUST00000165935.2"; gene_type "protein_coding"; gene_name "Pphln1"; transcript_type "protein_coding"; transcript_name "Pphln1-204"; exon_number 8; exon_id "ENSMUSE00000505179.8"; level 2; protein_id "ENSMUSP00000131121.2"; transcript_support_level "1"; mgi_id "MGI:1917029"; tag "basic"; tag "appris_alternative_2"; tag "CCDS"; ccdsid "CCDS37181.1"; havana_gene "OTTMUSG00000070874.1"; havana_transcript "OTTMUST00000171293.1";
chr15	HAVANA	exon	93386855	93387189	0	+	.	gene_id "ENSMUSG00000036167.17"; transcript_id "ENSMUST00000109256.11"; gene_type "protein_coding"; gene_name "Pphln1"; transcript_type "protein_coding"; transcript_name "Pphln1-203"; exon_number 8; exon_id "ENSMUSE00001442020.2"; level 2; protein_id "ENSMUSP00000104879.4"; transcript_support_level "1"; mgi_id "MGI:1917029"; tag "alternative_5_UTR"; tag "basic"; tag "appris_alternative_2"; tag "CCDS"; ccdsid "CCDS37181.1"; havana_gene "OTTMUSG00000070874.1"; havana_transcript "OTTMUST00000171289.1";
chr15	HAVANA	exon	93386855	93387295	0	+	.	gene_id "ENSMUSG00000036167.17"; transcript_id "ENSMUST00000229071.2"; gene_type "protein_coding"; gene_name "Pphln1"; transcript_type "protein_coding"; transcript_name "Pphln1-205"; exon_number 8; exon_id "ENSMUSE00001441634.2"; level 2; protein_id "ENSMUSP00000154876.2"; mgi_id "MGI:1917029"; tag "alternative_5_UTR"; tag "basic"; tag "appris_alternative_2"; tag "CCDS"; ccdsid "CCDS37181.1"; havana_gene "OTTMUSG00000070874.1"; havana_transcript "OTTMUST00000171292.1";
chr15	ENSEMBL_gcm37	exon	93386855	93387295	45.2655650513744	+	.	gene_id "ENSMUSG00000036167.17"; transcript_id "ENSMUSG00000036167.17_tx_10"; exon_id "chr15_93386855_93387295_+"; exonnum "10"; txlen "1684";
chr15	ENSEMBL_gcm37	exon	93386855	93387295	41.3804141808502	+	.	gene_id "ENSMUSG00000036167.17"; transcript_id "ENSMUSG00000036167.17_tx_11"; exon_id "chr15_93386855_93387295_+"; exonnum "10"; txlen "1534";
chr15	ENSEMBL_gcm37	exon	93386855	93387295	40.9422219312805	+	.	gene_id "ENSMUSG00000036167.17"; transcript_id "ENSMUSG00000036167.17_tx_12"; exon_id "chr15_93386855_93387295_+"; exonnum "11"; txlen "1741";
chr15	ENSEMBL_gcm37	exon	93386855	93387295	26.40366469567	+	.	gene_id "ENSMUSG00000036167.17"; transcript_id "ENSMUSG00000036167.17_tx_14"; exon_id "chr15_93386855_93387295_+"; exonnum "8"; txlen "1357";
chr15	ENSEMBL_gcm37	exon	93386855	93387295	26.0922268397195	+	.	gene_id "ENSMUSG00000036167.17"; transcript_id "ENSMUSG00000036167.17_tx_15"; exon_id "chr15_93386855_93387295_+"; exonnum "9"; txlen "1564";
chr15	ENSEMBL_gcm37	exon	93386855	93387295	25.3607223551564	+	.	gene_id "ENSMUSG00000036167.17"; transcript_id "ENSMUSG00000036167.17_tx_17"; exon_id "chr15_93386855_93387295_+"; exonnum "9"; txlen "1414";
chr15	ENSEMBL_gcm37	exon	93386855	93387295	25.0492844992058	+	.	gene_id "ENSMUSG00000036167.17"; transcript_id "ENSMUSG00000036167.17_tx_19"; exon_id "chr15_93386855_93387295_+"; exonnum "10"; txlen "1621";
chr15	ENSEMBL_gcm37	exon	93386855	93387295	2.01907401042787	+	.	gene_id "ENSMUSG00000036167.17"; transcript_id "ENSMUSG00000036167.17_tx_22"; exon_id "chr15_93386855_93387295_+"; exonnum "11"; txlen "1920";
chr15	ENSEMBL_gcm37	exon	93386855	93387295	45.703757300944	+	.	gene_id "ENSMUSG00000036167.17"; transcript_id "ENSMUSG00000036167.17_tx_9"; exon_id "chr15_93386855_93387295_+"; exonnum "9"; txlen "1477";
chr15	HAVANA	exon	93386855	93389379	0	+	.	gene_id "ENSMUSG00000036167.17"; transcript_id "ENSMUST00000068457.15"; gene_type "protein_coding"; gene_name "Pphln1"; transcript_type "protein_coding"; transcript_name "Pphln1-202"; exon_number 9; exon_id "ENSMUSE00000505179.8"; level 2; protein_id "ENSMUSP00000068165.8"; transcript_support_level "1"; mgi_id "MGI:1917029"; tag "basic"; tag "appris_principal_2"; tag "CCDS"; ccdsid "CCDS27768.1"; havana_gene "OTTMUSG00000070874.1"; havana_transcript "OTTMUST00000171291.1";
chr15	HAVANA	exon	93386855	93389379	0	+	.	gene_id "ENSMUSG00000036167.17"; transcript_id "ENSMUST00000165935.2"; gene_type "protein_coding"; gene_name "Pphln1"; transcript_type "protein_coding"; transcript_name "Pphln1-204"; exon_number 8; exon_id "ENSMUSE00000505179.8"; level 2; protein_id "ENSMUSP00000131121.2"; transcript_support_level "1"; mgi_id "MGI:1917029"; tag "basic"; tag "appris_alternative_2"; tag "CCDS"; ccdsid "CCDS37181.1"; havana_gene "OTTMUSG00000070874.1"; havana_transcript "OTTMUST00000171293.1";
chr15	HAVANA	exon	93386855	93389391	0	+	.	gene_id "ENSMUSG00000036167.17"; transcript_id "ENSMUST00000049122.16"; gene_type "protein_coding"; gene_name "Pphln1"; transcript_type "protein_coding"; transcript_name "Pphln1-201"; exon_number 10; exon_id "ENSMUSE00000873191.3"; level 2; protein_id "ENSMUSP00000042762.9"; transcript_support_level "1"; mgi_id "MGI:1917029"; tag "basic"; tag "Ensembl_canonical"; tag "GENCODE_Primary"; tag "CCDS"; ccdsid "CCDS27767.1"; havana_gene "OTTMUSG00000070874.1"; havana_transcript "OTTMUST00000171290.1";
chr15	HAVANA	stop_codon	93387047	93387049	0	+	0	gene_id "ENSMUSG00000036167.17"; transcript_id "ENSMUST00000109256.11"; gene_type "protein_coding"; gene_name "Pphln1"; transcript_type "protein_coding"; transcript_name "Pphln1-203"; exon_number 8; exon_id "ENSMUSE00001442020.2"; level 2; protein_id "ENSMUSP00000104879.4"; transcript_support_level "1"; mgi_id "MGI:1917029"; tag "alternative_5_UTR"; tag "basic"; tag "appris_alternative_2"; tag "CCDS"; ccdsid "CCDS37181.1"; havana_gene "OTTMUSG00000070874.1"; havana_transcript "OTTMUST00000171289.1";
chr15	HAVANA	stop_codon	93387047	93387049	0	+	0	gene_id "ENSMUSG00000036167.17"; transcript_id "ENSMUST00000049122.16"; gene_type "protein_coding"; gene_name "Pphln1"; transcript_type "protein_coding"; transcript_name "Pphln1-201"; exon_number 10; exon_id "ENSMUSE00000873191.3"; level 2; protein_id "ENSMUSP00000042762.9"; transcript_support_level "1"; mgi_id "MGI:1917029"; tag "basic"; tag "Ensembl_canonical"; tag "GENCODE_Primary"; tag "CCDS"; ccdsid "CCDS27767.1"; havana_gene "OTTMUSG00000070874.1"; havana_transcript "OTTMUST00000171290.1";
chr15	HAVANA	stop_codon	93387047	93387049	0	+	0	gene_id "ENSMUSG00000036167.17"; transcript_id "ENSMUST00000068457.15"; gene_type "protein_coding"; gene_name "Pphln1"; transcript_type "protein_coding"; transcript_name "Pphln1-202"; exon_number 9; exon_id "ENSMUSE00000505179.8"; level 2; protein_id "ENSMUSP00000068165.8"; transcript_support_level "1"; mgi_id "MGI:1917029"; tag "basic"; tag "appris_principal_2"; tag "CCDS"; ccdsid "CCDS27768.1"; havana_gene "OTTMUSG00000070874.1"; havana_transcript "OTTMUST00000171291.1";
chr15	HAVANA	stop_codon	93387047	93387049	0	+	0	gene_id "ENSMUSG00000036167.17"; transcript_id "ENSMUST00000229071.2"; gene_type "protein_coding"; gene_name "Pphln1"; transcript_type "protein_coding"; transcript_name "Pphln1-205"; exon_number 8; exon_id "ENSMUSE00001441634.2"; level 2; protein_id "ENSMUSP00000154876.2"; mgi_id "MGI:1917029"; tag "alternative_5_UTR"; tag "basic"; tag "appris_alternative_2"; tag "CCDS"; ccdsid "CCDS37181.1"; havana_gene "OTTMUSG00000070874.1"; havana_transcript "OTTMUST00000171292.1";
chr15	HAVANA	stop_codon	93387047	93387049	0	+	0	gene_id "ENSMUSG00000036167.17"; transcript_id "ENSMUST00000165935.2"; gene_type "protein_coding"; gene_name "Pphln1"; transcript_type "protein_coding"; transcript_name "Pphln1-204"; exon_number 8; exon_id "ENSMUSE00000505179.8"; level 2; protein_id "ENSMUSP00000131121.2"; transcript_support_level "1"; mgi_id "MGI:1917029"; tag "basic"; tag "appris_alternative_2"; tag "CCDS"; ccdsid "CCDS37181.1"; havana_gene "OTTMUSG00000070874.1"; havana_transcript "OTTMUST00000171293.1";
chr15	HAVANA	UTR	93387047	93387189	0	+	.	gene_id "ENSMUSG00000036167.17"; transcript_id "ENSMUST00000109256.11"; gene_type "protein_coding"; gene_name "Pphln1"; transcript_type "protein_coding"; transcript_name "Pphln1-203"; exon_number 8; exon_id "ENSMUSE00001442020.2"; level 2; protein_id "ENSMUSP00000104879.4"; transcript_support_level "1"; mgi_id "MGI:1917029"; tag "alternative_5_UTR"; tag "basic"; tag "appris_alternative_2"; tag "CCDS"; ccdsid "CCDS37181.1"; havana_gene "OTTMUSG00000070874.1"; havana_transcript "OTTMUST00000171289.1";
chr15	HAVANA	UTR	93387047	93387295	0	+	.	gene_id "ENSMUSG00000036167.17"; transcript_id "ENSMUST00000229071.2"; gene_type "protein_coding"; gene_name "Pphln1"; transcript_type "protein_coding"; transcript_name "Pphln1-205"; exon_number 8; exon_id "ENSMUSE00001441634.2"; level 2; protein_id "ENSMUSP00000154876.2"; mgi_id "MGI:1917029"; tag "alternative_5_UTR"; tag "basic"; tag "appris_alternative_2"; tag "CCDS"; ccdsid "CCDS37181.1"; havana_gene "OTTMUSG00000070874.1"; havana_transcript "OTTMUST00000171292.1";
chr15	HAVANA	UTR	93387047	93389379	0	+	.	gene_id "ENSMUSG00000036167.17"; transcript_id "ENSMUST00000068457.15"; gene_type "protein_coding"; gene_name "Pphln1"; transcript_type "protein_coding"; transcript_name "Pphln1-202"; exon_number 9; exon_id "ENSMUSE00000505179.8"; level 2; protein_id "ENSMUSP00000068165.8"; transcript_support_level "1"; mgi_id "MGI:1917029"; tag "basic"; tag "appris_principal_2"; tag "CCDS"; ccdsid "CCDS27768.1"; havana_gene "OTTMUSG00000070874.1"; havana_transcript "OTTMUST00000171291.1";
chr15	HAVANA	UTR	93387047	93389379	0	+	.	gene_id "ENSMUSG00000036167.17"; transcript_id "ENSMUST00000165935.2"; gene_type "protein_coding"; gene_name "Pphln1"; transcript_type "protein_coding"; transcript_name "Pphln1-204"; exon_number 8; exon_id "ENSMUSE00000505179.8"; level 2; protein_id "ENSMUSP00000131121.2"; transcript_support_level "1"; mgi_id "MGI:1917029"; tag "basic"; tag "appris_alternative_2"; tag "CCDS"; ccdsid "CCDS37181.1"; havana_gene "OTTMUSG00000070874.1"; havana_transcript "OTTMUST00000171293.1";
chr15	HAVANA	UTR	93387047	93389391	0	+	.	gene_id "ENSMUSG00000036167.17"; transcript_id "ENSMUST00000049122.16"; gene_type "protein_coding"; gene_name "Pphln1"; transcript_type "protein_coding"; transcript_name "Pphln1-201"; exon_number 10; exon_id "ENSMUSE00000873191.3"; level 2; protein_id "ENSMUSP00000042762.9"; transcript_support_level "1"; mgi_id "MGI:1917029"; tag "basic"; tag "Ensembl_canonical"; tag "GENCODE_Primary"; tag "CCDS"; ccdsid "CCDS27767.1"; havana_gene "OTTMUSG00000070874.1"; havana_transcript "OTTMUST00000171290.1";
chr15	HAVANA	exon	93476165	93476220	0	+	.	gene_id "ENSMUSG00000124116.1"; transcript_id "ENSMUST00000262149.1"; gene_type "lncRNA"; gene_name "ENSMUSG00000124116"; transcript_type "lncRNA"; transcript_name "ENSMUST00000262149"; exon_number 1; exon_id "ENSMUSE00001520451.1"; level 2; tag "basic"; tag "Ensembl_canonical"; tag "GENCODE_Primary"; tag "TAGENE";
chr15	HAVANA	gene	93476165	93479750	0	+	.	gene_id "ENSMUSG00000124116.1"; gene_type "lncRNA"; gene_name "ENSMUSG00000124116"; level 2;
chr15	HAVANA	transcript	93476165	93479750	0	+	.	gene_id "ENSMUSG00000124116.1"; transcript_id "ENSMUST00000262149.1"; gene_type "lncRNA"; gene_name "ENSMUSG00000124116"; transcript_type "lncRNA"; transcript_name "ENSMUST00000262149"; level 2; tag "basic"; tag "Ensembl_canonical"; tag "GENCODE_Primary"; tag "TAGENE";
chr15	HAVANA	exon	93476171	93476220	0	+	.	gene_id "ENSMUSG00000124116.1"; transcript_id "ENSMUST00000262150.1"; gene_type "lncRNA"; gene_name "ENSMUSG00000124116"; transcript_type "lncRNA"; transcript_name "ENSMUST00000262150"; exon_number 1; exon_id "ENSMUSE00001520453.1"; level 2; tag "TAGENE";
chr15	HAVANA	exon	93476171	93476220	0	+	.	gene_id "ENSMUSG00000124116.1"; transcript_id "ENSMUST00000262151.1"; gene_type "lncRNA"; gene_name "ENSMUSG00000124116"; transcript_type "lncRNA"; transcript_name "ENSMUST00000262151"; exon_number 1; exon_id "ENSMUSE00001520453.1"; level 2; tag "TAGENE";
chr15	ENSEMBL_gcm37	exon	93476171	93476220	0.00752083773441616	+	.	gene_id "ENSMUSG00000124116.1"; transcript_id "ENSMUSG00000124116.1_tx_6"; exon_id "chr15_93476171_93476220_+"; exonnum "1"; txlen "963";
chr15	HAVANA	transcript	93476171	93479750	0	+	.	gene_id "ENSMUSG00000124116.1"; transcript_id "ENSMUST00000262150.1"; gene_type "lncRNA"; gene_name "ENSMUSG00000124116"; transcript_type "lncRNA"; transcript_name "ENSMUST00000262150"; level 2; tag "TAGENE";
chr15	HAVANA	transcript	93476171	93479750	0	+	.	gene_id "ENSMUSG00000124116.1"; transcript_id "ENSMUST00000262151.1"; gene_type "lncRNA"; gene_name "ENSMUSG00000124116"; transcript_type "lncRNA"; transcript_name "ENSMUST00000262151"; level 2; tag "TAGENE";
chr15	sragcm37_mid	exon	93477586	93477722	0.00752083773441616	+	.	gene_id "ENSMUSG00000124116.1"; transcript_id "ENSMUSG00000124116.1_tx_6"; exon_id "chr15_93477586_93477722_+"; exonnum "2"; txlen "963";
chr15	HAVANA	exon	93477601	93477722	0	+	.	gene_id "ENSMUSG00000124116.1"; transcript_id "ENSMUST00000262149.1"; gene_type "lncRNA"; gene_name "ENSMUSG00000124116"; transcript_type "lncRNA"; transcript_name "ENSMUST00000262149"; exon_number 2; exon_id "ENSMUSE00001520450.1"; level 2; tag "basic"; tag "Ensembl_canonical"; tag "GENCODE_Primary"; tag "TAGENE";
chr15	HAVANA	exon	93477632	93477722	0	+	.	gene_id "ENSMUSG00000124116.1"; transcript_id "ENSMUST00000262151.1"; gene_type "lncRNA"; gene_name "ENSMUSG00000124116"; transcript_type "lncRNA"; transcript_name "ENSMUST00000262151"; exon_number 2; exon_id "ENSMUSE00001520452.1"; level 2; tag "TAGENE";
chr15	sragcm37_mid	exon	93478378	93478911	0.00752083773441616	+	.	gene_id "ENSMUSG00000124116.1"; transcript_id "ENSMUSG00000124116.1_tx_6"; exon_id "chr15_93478378_93478911_+"; exonnum "3"; txlen "963";
chr15	HAVANA	exon	93479509	93479750	0	+	.	gene_id "ENSMUSG00000124116.1"; transcript_id "ENSMUST00000262149.1"; gene_type "lncRNA"; gene_name "ENSMUSG00000124116"; transcript_type "lncRNA"; transcript_name "ENSMUST00000262149"; exon_number 3; exon_id "ENSMUSE00001520454.1"; level 2; tag "basic"; tag "Ensembl_canonical"; tag "GENCODE_Primary"; tag "TAGENE";
chr15	HAVANA	exon	93479509	93479750	0	+	.	gene_id "ENSMUSG00000124116.1"; transcript_id "ENSMUST00000262150.1"; gene_type "lncRNA"; gene_name "ENSMUSG00000124116"; transcript_type "lncRNA"; transcript_name "ENSMUST00000262150"; exon_number 2; exon_id "ENSMUSE00001520454.1"; level 2; tag "TAGENE";
chr15	HAVANA	exon	93479509	93479750	0	+	.	gene_id "ENSMUSG00000124116.1"; transcript_id "ENSMUST00000262151.1"; gene_type "lncRNA"; gene_name "ENSMUSG00000124116"; transcript_type "lncRNA"; transcript_name "ENSMUST00000262151"; exon_number 3; exon_id "ENSMUSE00001520454.1"; level 2; tag "TAGENE";
chr15	ENSEMBL_gcm37	exon	93479509	93479750	0.00752083773441616	+	.	gene_id "ENSMUSG00000124116.1"; transcript_id "ENSMUSG00000124116.1_tx_6"; exon_id "chr15_93479509_93479750_+"; exonnum "4"; txlen "963";
chr15	sragcm37_es	exon	93488322	93488685	0.0239881491573974	+	.	gene_id "sragcm37_gene_33138"; transcript_id "sragcm37_gene_33138_tx_1"; exon_id "chr15_93488322_93488685_+"; exonnum "1"; txlen "563";
chr15	sragcm37_ss	exon	93489167	93489365	0.0239881491573974	+	.	gene_id "sragcm37_gene_33138"; transcript_id "sragcm37_gene_33138_tx_1"; exon_id "chr15_93489167_93489365_+"; exonnum "2"; txlen "563";
chr15	HAVANA	exon	93489558	93489835	0	+	.	gene_id "ENSMUSG00000121167.2"; transcript_id "ENSMUST00000261352.1"; gene_type "lncRNA"; gene_name "Gm56737"; transcript_type "lncRNA"; transcript_name "Gm56737-202"; exon_number 1; exon_id "ENSMUSE00001518981.1"; level 2; mgi_id "MGI:7337387"; tag "basic"; tag "Ensembl_canonical"; tag "GENCODE_Primary"; tag "TAGENE";
chr15	HAVANA	gene	93489558	93528890	0	+	.	gene_id "ENSMUSG00000121167.2"; gene_type "lncRNA"; gene_name "Gm56737"; level 2; mgi_id "MGI:7337387";
chr15	HAVANA	transcript	93489558	93528890	0	+	.	gene_id "ENSMUSG00000121167.2"; transcript_id "ENSMUST00000261352.1"; gene_type "lncRNA"; gene_name "Gm56737"; transcript_type "lncRNA"; transcript_name "Gm56737-202"; level 2; mgi_id "MGI:7337387"; tag "basic"; tag "Ensembl_canonical"; tag "GENCODE_Primary"; tag "TAGENE";
chr15	HAVANA	exon	93489689	93489835	0	+	.	gene_id "ENSMUSG00000121167.2"; transcript_id "ENSMUST00000261353.1"; gene_type "lncRNA"; gene_name "Gm56737"; transcript_type "lncRNA"; transcript_name "Gm56737-203"; exon_number 1; exon_id "ENSMUSE00001518970.1"; level 2; mgi_id "MGI:7337387"; tag "TAGENE";
chr15	HAVANA	transcript	93489689	93520884	0	+	.	gene_id "ENSMUSG00000121167.2"; transcript_id "ENSMUST00000261353.1"; gene_type "lncRNA"; gene_name "Gm56737"; transcript_type "lncRNA"; transcript_name "Gm56737-203"; level 2; mgi_id "MGI:7337387"; tag "TAGENE";
chr15	HAVANA	exon	93499543	93499632	0	+	.	gene_id "ENSMUSG00000124076.1"; transcript_id "ENSMUST00000262007.1"; gene_type "lncRNA"; gene_name "ENSMUSG00000124076"; transcript_type "lncRNA"; transcript_name "ENSMUST00000262007"; exon_number 1; exon_id "ENSMUSE00001520149.1"; level 2; tag "TAGENE";
chr15	HAVANA	exon	93499543	93499632	0	+	.	gene_id "ENSMUSG00000124076.1"; transcript_id "ENSMUST00000262004.1"; gene_type "lncRNA"; gene_name "ENSMUSG00000124076"; transcript_type "lncRNA"; transcript_name "ENSMUST00000262004"; exon_number 1; exon_id "ENSMUSE00001520149.1"; level 2; tag "TAGENE";
chr15	HAVANA	exon	93499543	93499632	0	+	.	gene_id "ENSMUSG00000124076.1"; transcript_id "ENSMUST00000261999.1"; gene_type "lncRNA"; gene_name "ENSMUSG00000124076"; transcript_type "lncRNA"; transcript_name "ENSMUST00000261999"; exon_number 1; exon_id "ENSMUSE00001520149.1"; level 2; tag "Ensembl_canonical"; tag "GENCODE_Primary"; tag "TAGENE";
chr15	HAVANA	exon	93499543	93499640	0	+	.	gene_id "ENSMUSG00000124076.1"; transcript_id "ENSMUST00000262006.1"; gene_type "lncRNA"; gene_name "ENSMUSG00000124076"; transcript_type "lncRNA"; transcript_name "ENSMUST00000262006"; exon_number 1; exon_id "ENSMUSE00001520148.1"; level 2; tag "basic"; tag "TAGENE";
chr15	HAVANA	exon	93499543	93499640	0	+	.	gene_id "ENSMUSG00000124076.1"; transcript_id "ENSMUST00000262005.1"; gene_type "lncRNA"; gene_name "ENSMUSG00000124076"; transcript_type "lncRNA"; transcript_name "ENSMUST00000262005"; exon_number 1; exon_id "ENSMUSE00001520148.1"; level 2; tag "TAGENE";
chr15	HAVANA	exon	93499543	93499640	0	+	.	gene_id "ENSMUSG00000124076.1"; transcript_id "ENSMUST00000262000.1"; gene_type "lncRNA"; gene_name "ENSMUSG00000124076"; transcript_type "lncRNA"; transcript_name "ENSMUST00000262000"; exon_number 1; exon_id "ENSMUSE00001520148.1"; level 2; tag "TAGENE";
chr15	HAVANA	exon	93499543	93499640	0	+	.	gene_id "ENSMUSG00000124076.1"; transcript_id "ENSMUST00000262001.1"; gene_type "lncRNA"; gene_name "ENSMUSG00000124076"; transcript_type "lncRNA"; transcript_name "ENSMUST00000262001"; exon_number 1; exon_id "ENSMUSE00001520148.1"; level 2; tag "TAGENE";
chr15	HAVANA	exon	93499543	93499640	0	+	.	gene_id "ENSMUSG00000124076.1"; transcript_id "ENSMUST00000262002.1"; gene_type "lncRNA"; gene_name "ENSMUSG00000124076"; transcript_type "lncRNA"; transcript_name "ENSMUST00000262002"; exon_number 1; exon_id "ENSMUSE00001520148.1"; level 2; tag "TAGENE";
chr15	HAVANA	transcript	93499543	93508173	0	+	.	gene_id "ENSMUSG00000124076.1"; transcript_id "ENSMUST00000262007.1"; gene_type "lncRNA"; gene_name "ENSMUSG00000124076"; transcript_type "lncRNA"; transcript_name "ENSMUST00000262007"; level 2; tag "TAGENE";
chr15	HAVANA	transcript	93499543	93508174	0	+	.	gene_id "ENSMUSG00000124076.1"; transcript_id "ENSMUST00000262006.1"; gene_type "lncRNA"; gene_name "ENSMUSG00000124076"; transcript_type "lncRNA"; transcript_name "ENSMUST00000262006"; level 2; tag "basic"; tag "TAGENE";
chr15	HAVANA	transcript	93499543	93508175	0	+	.	gene_id "ENSMUSG00000124076.1"; transcript_id "ENSMUST00000262004.1"; gene_type "lncRNA"; gene_name "ENSMUSG00000124076"; transcript_type "lncRNA"; transcript_name "ENSMUST00000262004"; level 2; tag "TAGENE";
chr15	HAVANA	transcript	93499543	93508175	0	+	.	gene_id "ENSMUSG00000124076.1"; transcript_id "ENSMUST00000262005.1"; gene_type "lncRNA"; gene_name "ENSMUSG00000124076"; transcript_type "lncRNA"; transcript_name "ENSMUST00000262005"; level 2; tag "TAGENE";
chr15	HAVANA	transcript	93499543	93508178	0	+	.	gene_id "ENSMUSG00000124076.1"; transcript_id "ENSMUST00000262000.1"; gene_type "lncRNA"; gene_name "ENSMUSG00000124076"; transcript_type "lncRNA"; transcript_name "ENSMUST00000262000"; level 2; tag "TAGENE";
chr15	HAVANA	transcript	93499543	93508178	0	+	.	gene_id "ENSMUSG00000124076.1"; transcript_id "ENSMUST00000262001.1"; gene_type "lncRNA"; gene_name "ENSMUSG00000124076"; transcript_type "lncRNA"; transcript_name "ENSMUST00000262001"; level 2; tag "TAGENE";
chr15	HAVANA	transcript	93499543	93508178	0	+	.	gene_id "ENSMUSG00000124076.1"; transcript_id "ENSMUST00000262002.1"; gene_type "lncRNA"; gene_name "ENSMUSG00000124076"; transcript_type "lncRNA"; transcript_name "ENSMUST00000262002"; level 2; tag "TAGENE";
chr15	HAVANA	gene	93499543	93508193	0	+	.	gene_id "ENSMUSG00000124076.1"; gene_type "lncRNA"; gene_name "ENSMUSG00000124076"; level 2;
chr15	HAVANA	transcript	93499543	93508193	0	+	.	gene_id "ENSMUSG00000124076.1"; transcript_id "ENSMUST00000261999.1"; gene_type "lncRNA"; gene_name "ENSMUSG00000124076"; transcript_type "lncRNA"; transcript_name "ENSMUST00000261999"; level 2; tag "Ensembl_canonical"; tag "GENCODE_Primary"; tag "TAGENE";
chr15	HAVANA	exon	93499546	93499640	0	+	.	gene_id "ENSMUSG00000124076.1"; transcript_id "ENSMUST00000262003.1"; gene_type "lncRNA"; gene_name "ENSMUSG00000124076"; transcript_type "lncRNA"; transcript_name "ENSMUST00000262003"; exon_number 1; exon_id "ENSMUSE00001520155.1"; level 2; tag "TAGENE";
chr15	HAVANA	transcript	93499546	93508181	0	+	.	gene_id "ENSMUSG00000124076.1"; transcript_id "ENSMUST00000262003.1"; gene_type "lncRNA"; gene_name "ENSMUSG00000124076"; transcript_type "lncRNA"; transcript_name "ENSMUST00000262003"; level 2; tag "TAGENE";
chr15	HAVANA	exon	93499562	93499632	0	+	.	gene_id "ENSMUSG00000124076.1"; transcript_id "ENSMUST00000262008.1"; gene_type "lncRNA"; gene_name "ENSMUSG00000124076"; transcript_type "lncRNA"; transcript_name "ENSMUST00000262008"; exon_number 1; exon_id "ENSMUSE00001520150.1"; level 2; tag "TAGENE";
chr15	HAVANA	transcript	93499562	93508176	0	+	.	gene_id "ENSMUSG00000124076.1"; transcript_id "ENSMUST00000262008.1"; gene_type "lncRNA"; gene_name "ENSMUSG00000124076"; transcript_type "lncRNA"; transcript_name "ENSMUST00000262008"; level 2; tag "TAGENE";
chr15	HAVANA	exon	93499572	93499632	0	+	.	gene_id "ENSMUSG00000124076.1"; transcript_id "ENSMUST00000262010.1"; gene_type "lncRNA"; gene_name "ENSMUSG00000124076"; transcript_type "lncRNA"; transcript_name "ENSMUST00000262010"; exon_number 1; exon_id "ENSMUSE00001520140.1"; level 2; tag "TAGENE";
chr15	HAVANA	transcript	93499572	93508174	0	+	.	gene_id "ENSMUSG00000124076.1"; transcript_id "ENSMUST00000262010.1"; gene_type "lncRNA"; gene_name "ENSMUSG00000124076"; transcript_type "lncRNA"; transcript_name "ENSMUST00000262010"; level 2; tag "TAGENE";
chr15	HAVANA	exon	93499574	93499632	0	+	.	gene_id "ENSMUSG00000124076.1"; transcript_id "ENSMUST00000262009.1"; gene_type "lncRNA"; gene_name "ENSMUSG00000124076"; transcript_type "lncRNA"; transcript_name "ENSMUST00000262009"; exon_number 1; exon_id "ENSMUSE00001520158.1"; level 2; tag "TAGENE";
chr15	HAVANA	transcript	93499574	93508178	0	+	.	gene_id "ENSMUSG00000124076.1"; transcript_id "ENSMUST00000262009.1"; gene_type "lncRNA"; gene_name "ENSMUSG00000124076"; transcript_type "lncRNA"; transcript_name "ENSMUST00000262009"; level 2; tag "TAGENE";
chr15	HAVANA	exon	93500035	93500191	0	+	.	gene_id "ENSMUSG00000124076.1"; transcript_id "ENSMUST00000262007.1"; gene_type "lncRNA"; gene_name "ENSMUSG00000124076"; transcript_type "lncRNA"; transcript_name "ENSMUST00000262007"; exon_number 2; exon_id "ENSMUSE00001520162.1"; level 2; tag "TAGENE";
chr15	HAVANA	exon	93500035	93500191	0	+	.	gene_id "ENSMUSG00000124076.1"; transcript_id "ENSMUST00000262001.1"; gene_type "lncRNA"; gene_name "ENSMUSG00000124076"; transcript_type "lncRNA"; transcript_name "ENSMUST00000262001"; exon_number 2; exon_id "ENSMUSE00001520162.1"; level 2; tag "TAGENE";
chr15	HAVANA	exon	93500035	93500191	0	+	.	gene_id "ENSMUSG00000124076.1"; transcript_id "ENSMUST00000262009.1"; gene_type "lncRNA"; gene_name "ENSMUSG00000124076"; transcript_type "lncRNA"; transcript_name "ENSMUST00000262009"; exon_number 2; exon_id "ENSMUSE00001520162.1"; level 2; tag "TAGENE";
chr15	HAVANA	exon	93500483	93500608	0	+	.	gene_id "ENSMUSG00000124076.1"; transcript_id "ENSMUST00000262000.1"; gene_type "lncRNA"; gene_name "ENSMUSG00000124076"; transcript_type "lncRNA"; transcript_name "ENSMUST00000262000"; exon_number 2; exon_id "ENSMUSE00001520144.1"; level 2; tag "TAGENE";
chr15	HAVANA	exon	93500487	93500608	0	+	.	gene_id "ENSMUSG00000124076.1"; transcript_id "ENSMUST00000262007.1"; gene_type "lncRNA"; gene_name "ENSMUSG00000124076"; transcript_type "lncRNA"; transcript_name "ENSMUST00000262007"; exon_number 3; exon_id "ENSMUSE00001520160.1"; level 2; tag "TAGENE";
chr15	HAVANA	exon	93500487	93500608	0	+	.	gene_id "ENSMUSG00000124076.1"; transcript_id "ENSMUST00000262006.1"; gene_type "lncRNA"; gene_name "ENSMUSG00000124076"; transcript_type "lncRNA"; transcript_name "ENSMUST00000262006"; exon_number 2; exon_id "ENSMUSE00001520160.1"; level 2; tag "basic"; tag "TAGENE";
chr15	HAVANA	exon	93500487	93500608	0	+	.	gene_id "ENSMUSG00000124076.1"; transcript_id "ENSMUST00000262004.1"; gene_type "lncRNA"; gene_name "ENSMUSG00000124076"; transcript_type "lncRNA"; transcript_name "ENSMUST00000262004"; exon_number 2; exon_id "ENSMUSE00001520160.1"; level 2; tag "TAGENE";
chr15	HAVANA	exon	93500487	93500608	0	+	.	gene_id "ENSMUSG00000124076.1"; transcript_id "ENSMUST00000262005.1"; gene_type "lncRNA"; gene_name "ENSMUSG00000124076"; transcript_type "lncRNA"; transcript_name "ENSMUST00000262005"; exon_number 2; exon_id "ENSMUSE00001520160.1"; level 2; tag "TAGENE";
chr15	HAVANA	exon	93500487	93500608	0	+	.	gene_id "ENSMUSG00000124076.1"; transcript_id "ENSMUST00000262001.1"; gene_type "lncRNA"; gene_name "ENSMUSG00000124076"; transcript_type "lncRNA"; transcript_name "ENSMUST00000262001"; exon_number 3; exon_id "ENSMUSE00001520160.1"; level 2; tag "TAGENE";
chr15	HAVANA	exon	93500487	93500608	0	+	.	gene_id "ENSMUSG00000124076.1"; transcript_id "ENSMUST00000262002.1"; gene_type "lncRNA"; gene_name "ENSMUSG00000124076"; transcript_type "lncRNA"; transcript_name "ENSMUST00000262002"; exon_number 2; exon_id "ENSMUSE00001520160.1"; level 2; tag "TAGENE";
chr15	HAVANA	exon	93500487	93500608	0	+	.	gene_id "ENSMUSG00000124076.1"; transcript_id "ENSMUST00000261999.1"; gene_type "lncRNA"; gene_name "ENSMUSG00000124076"; transcript_type "lncRNA"; transcript_name "ENSMUST00000261999"; exon_number 2; exon_id "ENSMUSE00001520160.1"; level 2; tag "Ensembl_canonical"; tag "GENCODE_Primary"; tag "TAGENE";
chr15	HAVANA	exon	93500487	93500608	0	+	.	gene_id "ENSMUSG00000124076.1"; transcript_id "ENSMUST00000262003.1"; gene_type "lncRNA"; gene_name "ENSMUSG00000124076"; transcript_type "lncRNA"; transcript_name "ENSMUST00000262003"; exon_number 2; exon_id "ENSMUSE00001520160.1"; level 2; tag "TAGENE";
chr15	HAVANA	exon	93500487	93500608	0	+	.	gene_id "ENSMUSG00000124076.1"; transcript_id "ENSMUST00000262008.1"; gene_type "lncRNA"; gene_name "ENSMUSG00000124076"; transcript_type "lncRNA"; transcript_name "ENSMUST00000262008"; exon_number 2; exon_id "ENSMUSE00001520160.1"; level 2; tag "TAGENE";
chr15	HAVANA	exon	93500487	93500608	0	+	.	gene_id "ENSMUSG00000124076.1"; transcript_id "ENSMUST00000262010.1"; gene_type "lncRNA"; gene_name "ENSMUSG00000124076"; transcript_type "lncRNA"; transcript_name "ENSMUST00000262010"; exon_number 2; exon_id "ENSMUSE00001520160.1"; level 2; tag "TAGENE";
chr15	HAVANA	exon	93500487	93500608	0	+	.	gene_id "ENSMUSG00000124076.1"; transcript_id "ENSMUST00000262009.1"; gene_type "lncRNA"; gene_name "ENSMUSG00000124076"; transcript_type "lncRNA"; transcript_name "ENSMUST00000262009"; exon_number 3; exon_id "ENSMUSE00001520160.1"; level 2; tag "TAGENE";
chr15	HAVANA	exon	93501001	93501157	0	+	.	gene_id "ENSMUSG00000124076.1"; transcript_id "ENSMUST00000262007.1"; gene_type "lncRNA"; gene_name "ENSMUSG00000124076"; transcript_type "lncRNA"; transcript_name "ENSMUST00000262007"; exon_number 4; exon_id "ENSMUSE00001520153.1"; level 2; tag "TAGENE";
chr15	HAVANA	exon	93501001	93501157	0	+	.	gene_id "ENSMUSG00000124076.1"; transcript_id "ENSMUST00000262006.1"; gene_type "lncRNA"; gene_name "ENSMUSG00000124076"; transcript_type "lncRNA"; transcript_name "ENSMUST00000262006"; exon_number 3; exon_id "ENSMUSE00001520153.1"; level 2; tag "basic"; tag "TAGENE";
chr15	HAVANA	exon	93501001	93501157	0	+	.	gene_id "ENSMUSG00000124076.1"; transcript_id "ENSMUST00000262004.1"; gene_type "lncRNA"; gene_name "ENSMUSG00000124076"; transcript_type "lncRNA"; transcript_name "ENSMUST00000262004"; exon_number 3; exon_id "ENSMUSE00001520153.1"; level 2; tag "TAGENE";
chr15	HAVANA	exon	93501001	93501157	0	+	.	gene_id "ENSMUSG00000124076.1"; transcript_id "ENSMUST00000262005.1"; gene_type "lncRNA"; gene_name "ENSMUSG00000124076"; transcript_type "lncRNA"; transcript_name "ENSMUST00000262005"; exon_number 3; exon_id "ENSMUSE00001520153.1"; level 2; tag "TAGENE";
chr15	HAVANA	exon	93501001	93501157	0	+	.	gene_id "ENSMUSG00000124076.1"; transcript_id "ENSMUST00000262000.1"; gene_type "lncRNA"; gene_name "ENSMUSG00000124076"; transcript_type "lncRNA"; transcript_name "ENSMUST00000262000"; exon_number 3; exon_id "ENSMUSE00001520153.1"; level 2; tag "TAGENE";
chr15	HAVANA	exon	93501001	93501157	0	+	.	gene_id "ENSMUSG00000124076.1"; transcript_id "ENSMUST00000262001.1"; gene_type "lncRNA"; gene_name "ENSMUSG00000124076"; transcript_type "lncRNA"; transcript_name "ENSMUST00000262001"; exon_number 4; exon_id "ENSMUSE00001520153.1"; level 2; tag "TAGENE";
chr15	HAVANA	exon	93501001	93501157	0	+	.	gene_id "ENSMUSG00000124076.1"; transcript_id "ENSMUST00000262002.1"; gene_type "lncRNA"; gene_name "ENSMUSG00000124076"; transcript_type "lncRNA"; transcript_name "ENSMUST00000262002"; exon_number 3; exon_id "ENSMUSE00001520153.1"; level 2; tag "TAGENE";
chr15	HAVANA	exon	93501001	93501157	0	+	.	gene_id "ENSMUSG00000124076.1"; transcript_id "ENSMUST00000261999.1"; gene_type "lncRNA"; gene_name "ENSMUSG00000124076"; transcript_type "lncRNA"; transcript_name "ENSMUST00000261999"; exon_number 3; exon_id "ENSMUSE00001520153.1"; level 2; tag "Ensembl_canonical"; tag "GENCODE_Primary"; tag "TAGENE";
chr15	HAVANA	exon	93501001	93501157	0	+	.	gene_id "ENSMUSG00000124076.1"; transcript_id "ENSMUST00000262003.1"; gene_type "lncRNA"; gene_name "ENSMUSG00000124076"; transcript_type "lncRNA"; transcript_name "ENSMUST00000262003"; exon_number 3; exon_id "ENSMUSE00001520153.1"; level 2; tag "TAGENE";
chr15	HAVANA	exon	93501001	93501157	0	+	.	gene_id "ENSMUSG00000124076.1"; transcript_id "ENSMUST00000262008.1"; gene_type "lncRNA"; gene_name "ENSMUSG00000124076"; transcript_type "lncRNA"; transcript_name "ENSMUST00000262008"; exon_number 3; exon_id "ENSMUSE00001520153.1"; level 2; tag "TAGENE";
chr15	HAVANA	exon	93501001	93501157	0	+	.	gene_id "ENSMUSG00000124076.1"; transcript_id "ENSMUST00000262010.1"; gene_type "lncRNA"; gene_name "ENSMUSG00000124076"; transcript_type "lncRNA"; transcript_name "ENSMUST00000262010"; exon_number 3; exon_id "ENSMUSE00001520153.1"; level 2; tag "TAGENE";
chr15	HAVANA	exon	93501001	93501157	0	+	.	gene_id "ENSMUSG00000124076.1"; transcript_id "ENSMUST00000262009.1"; gene_type "lncRNA"; gene_name "ENSMUSG00000124076"; transcript_type "lncRNA"; transcript_name "ENSMUST00000262009"; exon_number 4; exon_id "ENSMUSE00001520153.1"; level 2; tag "TAGENE";
chr15	HAVANA	exon	93501869	93502071	0	+	.	gene_id "ENSMUSG00000124076.1"; transcript_id "ENSMUST00000262006.1"; gene_type "lncRNA"; gene_name "ENSMUSG00000124076"; transcript_type "lncRNA"; transcript_name "ENSMUST00000262006"; exon_number 4; exon_id "ENSMUSE00001520159.1"; level 2; tag "basic"; tag "TAGENE";
chr15	HAVANA	exon	93501869	93502071	0	+	.	gene_id "ENSMUSG00000124076.1"; transcript_id "ENSMUST00000262004.1"; gene_type "lncRNA"; gene_name "ENSMUSG00000124076"; transcript_type "lncRNA"; transcript_name "ENSMUST00000262004"; exon_number 4; exon_id "ENSMUSE00001520159.1"; level 2; tag "TAGENE";
chr15	HAVANA	exon	93501869	93502071	0	+	.	gene_id "ENSMUSG00000124076.1"; transcript_id "ENSMUST00000262005.1"; gene_type "lncRNA"; gene_name "ENSMUSG00000124076"; transcript_type "lncRNA"; transcript_name "ENSMUST00000262005"; exon_number 4; exon_id "ENSMUSE00001520159.1"; level 2; tag "TAGENE";
chr15	HAVANA	exon	93501869	93502071	0	+	.	gene_id "ENSMUSG00000124076.1"; transcript_id "ENSMUST00000262000.1"; gene_type "lncRNA"; gene_name "ENSMUSG00000124076"; transcript_type "lncRNA"; transcript_name "ENSMUST00000262000"; exon_number 4; exon_id "ENSMUSE00001520159.1"; level 2; tag "TAGENE";
chr15	HAVANA	exon	93501869	93502071	0	+	.	gene_id "ENSMUSG00000124076.1"; transcript_id "ENSMUST00000262001.1"; gene_type "lncRNA"; gene_name "ENSMUSG00000124076"; transcript_type "lncRNA"; transcript_name "ENSMUST00000262001"; exon_number 5; exon_id "ENSMUSE00001520159.1"; level 2; tag "TAGENE";
chr15	HAVANA	exon	93501869	93502071	0	+	.	gene_id "ENSMUSG00000124076.1"; transcript_id "ENSMUST00000261999.1"; gene_type "lncRNA"; gene_name "ENSMUSG00000124076"; transcript_type "lncRNA"; transcript_name "ENSMUST00000261999"; exon_number 4; exon_id "ENSMUSE00001520159.1"; level 2; tag "Ensembl_canonical"; tag "GENCODE_Primary"; tag "TAGENE";
chr15	HAVANA	exon	93501869	93502071	0	+	.	gene_id "ENSMUSG00000124076.1"; transcript_id "ENSMUST00000262003.1"; gene_type "lncRNA"; gene_name "ENSMUSG00000124076"; transcript_type "lncRNA"; transcript_name "ENSMUST00000262003"; exon_number 4; exon_id "ENSMUSE00001520159.1"; level 2; tag "TAGENE";
chr15	HAVANA	exon	93501869	93502071	0	+	.	gene_id "ENSMUSG00000124076.1"; transcript_id "ENSMUST00000262010.1"; gene_type "lncRNA"; gene_name "ENSMUSG00000124076"; transcript_type "lncRNA"; transcript_name "ENSMUST00000262010"; exon_number 4; exon_id "ENSMUSE00001520159.1"; level 2; tag "TAGENE";
chr15	HAVANA	exon	93502150	93502235	0	+	.	gene_id "ENSMUSG00000124076.1"; transcript_id "ENSMUST00000262006.1"; gene_type "lncRNA"; gene_name "ENSMUSG00000124076"; transcript_type "lncRNA"; transcript_name "ENSMUST00000262006"; exon_number 5; exon_id "ENSMUSE00001520146.1"; level 2; tag "basic"; tag "TAGENE";
chr15	HAVANA	exon	93503565	93503817	0	+	.	gene_id "ENSMUSG00000124076.1"; transcript_id "ENSMUST00000262006.1"; gene_type "lncRNA"; gene_name "ENSMUSG00000124076"; transcript_type "lncRNA"; transcript_name "ENSMUST00000262006"; exon_number 6; exon_id "ENSMUSE00001520161.1"; level 2; tag "basic"; tag "TAGENE";
chr15	HAVANA	exon	93503565	93503817	0	+	.	gene_id "ENSMUSG00000124076.1"; transcript_id "ENSMUST00000262010.1"; gene_type "lncRNA"; gene_name "ENSMUSG00000124076"; transcript_type "lncRNA"; transcript_name "ENSMUST00000262010"; exon_number 5; exon_id "ENSMUSE00001520161.1"; level 2; tag "TAGENE";
chr15	HAVANA	exon	93506910	93506996	0	+	.	gene_id "ENSMUSG00000124076.1"; transcript_id "ENSMUST00000262011.1"; gene_type "lncRNA"; gene_name "ENSMUSG00000124076"; transcript_type "lncRNA"; transcript_name "ENSMUST00000262011"; exon_number 1; exon_id "ENSMUSE00001520156.1"; level 2; tag "TAGENE";
chr15	HAVANA	transcript	93506910	93508175	0	+	.	gene_id "ENSMUSG00000124076.1"; transcript_id "ENSMUST00000262011.1"; gene_type "lncRNA"; gene_name "ENSMUSG00000124076"; transcript_type "lncRNA"; transcript_name "ENSMUST00000262011"; level 2; tag "TAGENE";
chr15	HAVANA	exon	93507793	93507826	0	+	.	gene_id "ENSMUSG00000124076.1"; transcript_id "ENSMUST00000262009.1"; gene_type "lncRNA"; gene_name "ENSMUSG00000124076"; transcript_type "lncRNA"; transcript_name "ENSMUST00000262009"; exon_number 5; exon_id "ENSMUSE00001520143.1"; level 2; tag "TAGENE";
chr15	HAVANA	exon	93507793	93508173	0	+	.	gene_id "ENSMUSG00000124076.1"; transcript_id "ENSMUST00000262007.1"; gene_type "lncRNA"; gene_name "ENSMUSG00000124076"; transcript_type "lncRNA"; transcript_name "ENSMUST00000262007"; exon_number 5; exon_id "ENSMUSE00001520157.1"; level 2; tag "TAGENE";
chr15	HAVANA	exon	93507793	93508175	0	+	.	gene_id "ENSMUSG00000124076.1"; transcript_id "ENSMUST00000262004.1"; gene_type "lncRNA"; gene_name "ENSMUSG00000124076"; transcript_type "lncRNA"; transcript_name "ENSMUST00000262004"; exon_number 5; exon_id "ENSMUSE00001520141.1"; level 2; tag "TAGENE";
chr15	HAVANA	exon	93507793	93508175	0	+	.	gene_id "ENSMUSG00000124076.1"; transcript_id "ENSMUST00000262005.1"; gene_type "lncRNA"; gene_name "ENSMUSG00000124076"; transcript_type "lncRNA"; transcript_name "ENSMUST00000262005"; exon_number 5; exon_id "ENSMUSE00001520141.1"; level 2; tag "TAGENE";
chr15	HAVANA	exon	93507793	93508176	0	+	.	gene_id "ENSMUSG00000124076.1"; transcript_id "ENSMUST00000262008.1"; gene_type "lncRNA"; gene_name "ENSMUSG00000124076"; transcript_type "lncRNA"; transcript_name "ENSMUST00000262008"; exon_number 4; exon_id "ENSMUSE00001520147.1"; level 2; tag "TAGENE";
chr15	HAVANA	exon	93507912	93508174	0	+	.	gene_id "ENSMUSG00000124076.1"; transcript_id "ENSMUST00000262006.1"; gene_type "lncRNA"; gene_name "ENSMUSG00000124076"; transcript_type "lncRNA"; transcript_name "ENSMUST00000262006"; exon_number 7; exon_id "ENSMUSE00001520151.1"; level 2; tag "basic"; tag "TAGENE";
chr15	HAVANA	exon	93507912	93508174	0	+	.	gene_id "ENSMUSG00000124076.1"; transcript_id "ENSMUST00000262010.1"; gene_type "lncRNA"; gene_name "ENSMUSG00000124076"; transcript_type "lncRNA"; transcript_name "ENSMUST00000262010"; exon_number 6; exon_id "ENSMUSE00001520151.1"; level 2; tag "TAGENE";
chr15	HAVANA	exon	93507912	93508175	0	+	.	gene_id "ENSMUSG00000124076.1"; transcript_id "ENSMUST00000262011.1"; gene_type "lncRNA"; gene_name "ENSMUSG00000124076"; transcript_type "lncRNA"; transcript_name "ENSMUST00000262011"; exon_number 2; exon_id "ENSMUSE00001520152.1"; level 2; tag "TAGENE";
chr15	HAVANA	exon	93507912	93508178	0	+	.	gene_id "ENSMUSG00000124076.1"; transcript_id "ENSMUST00000262000.1"; gene_type "lncRNA"; gene_name "ENSMUSG00000124076"; transcript_type "lncRNA"; transcript_name "ENSMUST00000262000"; exon_number 5; exon_id "ENSMUSE00001520142.1"; level 2; tag "TAGENE";
chr15	HAVANA	exon	93507912	93508178	0	+	.	gene_id "ENSMUSG00000124076.1"; transcript_id "ENSMUST00000262001.1"; gene_type "lncRNA"; gene_name "ENSMUSG00000124076"; transcript_type "lncRNA"; transcript_name "ENSMUST00000262001"; exon_number 6; exon_id "ENSMUSE00001520142.1"; level 2; tag "TAGENE";
chr15	HAVANA	exon	93507912	93508178	0	+	.	gene_id "ENSMUSG00000124076.1"; transcript_id "ENSMUST00000262002.1"; gene_type "lncRNA"; gene_name "ENSMUSG00000124076"; transcript_type "lncRNA"; transcript_name "ENSMUST00000262002"; exon_number 4; exon_id "ENSMUSE00001520142.1"; level 2; tag "TAGENE";
chr15	HAVANA	exon	93507912	93508178	0	+	.	gene_id "ENSMUSG00000124076.1"; transcript_id "ENSMUST00000262009.1"; gene_type "lncRNA"; gene_name "ENSMUSG00000124076"; transcript_type "lncRNA"; transcript_name "ENSMUST00000262009"; exon_number 6; exon_id "ENSMUSE00001520142.1"; level 2; tag "TAGENE";
chr15	HAVANA	exon	93507912	93508181	0	+	.	gene_id "ENSMUSG00000124076.1"; transcript_id "ENSMUST00000262003.1"; gene_type "lncRNA"; gene_name "ENSMUSG00000124076"; transcript_type "lncRNA"; transcript_name "ENSMUST00000262003"; exon_number 5; exon_id "ENSMUSE00001520154.1"; level 2; tag "TAGENE";
chr15	HAVANA	exon	93507912	93508193	0	+	.	gene_id "ENSMUSG00000124076.1"; transcript_id "ENSMUST00000261999.1"; gene_type "lncRNA"; gene_name "ENSMUSG00000124076"; transcript_type "lncRNA"; transcript_name "ENSMUST00000261999"; exon_number 5; exon_id "ENSMUSE00001520145.1"; level 2; tag "Ensembl_canonical"; tag "GENCODE_Primary"; tag "TAGENE";
chr15	HAVANA	exon	93509625	93510243	0	+	.	gene_id "ENSMUSG00000121167.2"; transcript_id "ENSMUST00000261356.1"; gene_type "lncRNA"; gene_name "Gm56737"; transcript_type "lncRNA"; transcript_name "Gm56737-206"; exon_number 1; exon_id "ENSMUSE00001518980.1"; level 2; mgi_id "MGI:7337387"; tag "TAGENE";
chr15	HAVANA	transcript	93509625	93522799	0	+	.	gene_id "ENSMUSG00000121167.2"; transcript_id "ENSMUST00000261356.1"; gene_type "lncRNA"; gene_name "Gm56737"; transcript_type "lncRNA"; transcript_name "Gm56737-206"; level 2; mgi_id "MGI:7337387"; tag "TAGENE";
chr15	HAVANA	exon	93509626	93509736	0	+	.	gene_id "ENSMUSG00000121167.2"; transcript_id "ENSMUST00000261363.1"; gene_type "lncRNA"; gene_name "Gm56737"; transcript_type "lncRNA"; transcript_name "Gm56737-213"; exon_number 1; exon_id "ENSMUSE00001518978.1"; level 2; mgi_id "MGI:7337387"; tag "basic"; tag "TAGENE";
chr15	HAVANA	transcript	93509626	93516577	0	+	.	gene_id "ENSMUSG00000121167.2"; transcript_id "ENSMUST00000261363.1"; gene_type "lncRNA"; gene_name "Gm56737"; transcript_type "lncRNA"; transcript_name "Gm56737-213"; level 2; mgi_id "MGI:7337387"; tag "basic"; tag "TAGENE";
chr15	HAVANA	exon	93509629	93509736	0	+	.	gene_id "ENSMUSG00000121167.2"; transcript_id "ENSMUST00000261357.1"; gene_type "lncRNA"; gene_name "Gm56737"; transcript_type "lncRNA"; transcript_name "Gm56737-207"; exon_number 1; exon_id "ENSMUSE00001518990.1"; level 2; mgi_id "MGI:7337387"; tag "TAGENE";
chr15	HAVANA	exon	93509629	93509736	0	+	.	gene_id "ENSMUSG00000121167.2"; transcript_id "ENSMUST00000261355.1"; gene_type "lncRNA"; gene_name "Gm56737"; transcript_type "lncRNA"; transcript_name "Gm56737-205"; exon_number 1; exon_id "ENSMUSE00001518990.1"; level 2; mgi_id "MGI:7337387"; tag "basic"; tag "TAGENE";
chr15	ENSEMBL_gcm37	exon	93509629	93509736	0.0331125979750331	+	.	gene_id "ENSMUSG00000121167.2"; transcript_id "ENSMUSG00000121167.2_tx_16"; exon_id "chr15_93509629_93509736_+"; exonnum "1"; txlen "689";
chr15	ENSEMBL_gcm37	exon	93509629	93509736	0.0331125979750331	+	.	gene_id "ENSMUSG00000121167.2"; transcript_id "ENSMUSG00000121167.2_tx_18"; exon_id "chr15_93509629_93509736_+"; exonnum "1"; txlen "1221";
chr15	ENSEMBL_gcm37	exon	93509629	93509736	0.0331125979750331	+	.	gene_id "ENSMUSG00000121167.2"; transcript_id "ENSMUSG00000121167.2_tx_19"; exon_id "chr15_93509629_93509736_+"; exonnum "1"; txlen "1139";
chr15	HAVANA	exon	93509629	93509896	0	+	.	gene_id "ENSMUSG00000121167.2"; transcript_id "ENSMUST00000261366.1"; gene_type "lncRNA"; gene_name "Gm56737"; transcript_type "lncRNA"; transcript_name "Gm56737-216"; exon_number 1; exon_id "ENSMUSE00001518996.1"; level 2; mgi_id "MGI:7337387"; tag "TAGENE";
chr15	ENSEMBL_gcm37	exon	93509629	93509896	0.0378429691143236	+	.	gene_id "ENSMUSG00000121167.2"; transcript_id "ENSMUSG00000121167.2_tx_14"; exon_id "chr15_93509629_93509896_+"; exonnum "1"; txlen "1299";
chr15	ENSEMBL_gcm37	exon	93509629	93509896	0.0946074227858089	+	.	gene_id "ENSMUSG00000121167.2"; transcript_id "ENSMUSG00000121167.2_tx_2"; exon_id "chr15_93509629_93509896_+"; exonnum "1"; txlen "849";
chr15	ENSEMBL_gcm37	exon	93509629	93509896	0.0946074227858089	+	.	gene_id "ENSMUSG00000121167.2"; transcript_id "ENSMUSG00000121167.2_tx_3"; exon_id "chr15_93509629_93509896_+"; exonnum "1"; txlen "553";
chr15	ENSEMBL_gcm37	exon	93509629	93509896	0.0614948248107758	+	.	gene_id "ENSMUSG00000121167.2"; transcript_id "ENSMUSG00000121167.2_tx_9"; exon_id "chr15_93509629_93509896_+"; exonnum "1"; txlen "1381";
chr15	HAVANA	transcript	93509629	93510203	0	+	.	gene_id "ENSMUSG00000121167.2"; transcript_id "ENSMUST00000261366.1"; gene_type "lncRNA"; gene_name "Gm56737"; transcript_type "lncRNA"; transcript_name "Gm56737-216"; level 2; mgi_id "MGI:7337387"; tag "TAGENE";
chr15	HAVANA	transcript	93509629	93522799	0	+	.	gene_id "ENSMUSG00000121167.2"; transcript_id "ENSMUST00000261357.1"; gene_type "lncRNA"; gene_name "Gm56737"; transcript_type "lncRNA"; transcript_name "Gm56737-207"; level 2; mgi_id "MGI:7337387"; tag "TAGENE";
chr15	HAVANA	transcript	93509629	93522813	0	+	.	gene_id "ENSMUSG00000121167.2"; transcript_id "ENSMUST00000261355.1"; gene_type "lncRNA"; gene_name "Gm56737"; transcript_type "lncRNA"; transcript_name "Gm56737-205"; level 2; mgi_id "MGI:7337387"; tag "basic"; tag "TAGENE";
chr15	HAVANA	exon	93509647	93510243	0	+	.	gene_id "ENSMUSG00000121167.2"; transcript_id "ENSMUST00000261362.1"; gene_type "lncRNA"; gene_name "Gm56737"; transcript_type "lncRNA"; transcript_name "Gm56737-212"; exon_number 1; exon_id "ENSMUSE00001518994.1"; level 2; mgi_id "MGI:7337387"; tag "TAGENE";
chr15	HAVANA	transcript	93509647	93520553	0	+	.	gene_id "ENSMUSG00000121167.2"; transcript_id "ENSMUST00000261362.1"; gene_type "lncRNA"; gene_name "Gm56737"; transcript_type "lncRNA"; transcript_name "Gm56737-212"; level 2; mgi_id "MGI:7337387"; tag "TAGENE";
chr15	HAVANA	exon	93509662	93510243	0	+	.	gene_id "ENSMUSG00000121167.2"; transcript_id "ENSMUST00000261364.1"; gene_type "lncRNA"; gene_name "Gm56737"; transcript_type "lncRNA"; transcript_name "Gm56737-214"; exon_number 1; exon_id "ENSMUSE00001518974.1"; level 2; mgi_id "MGI:7337387"; tag "TAGENE";
chr15	HAVANA	exon	93509662	93510243	0	+	.	gene_id "ENSMUSG00000121167.2"; transcript_id "ENSMUST00000261358.1"; gene_type "lncRNA"; gene_name "Gm56737"; transcript_type "lncRNA"; transcript_name "Gm56737-208"; exon_number 1; exon_id "ENSMUSE00001518974.1"; level 2; mgi_id "MGI:7337387"; tag "TAGENE";
chr15	HAVANA	exon	93509662	93510243	0	+	.	gene_id "ENSMUSG00000121167.2"; transcript_id "ENSMUST00000261359.1"; gene_type "lncRNA"; gene_name "Gm56737"; transcript_type "lncRNA"; transcript_name "Gm56737-209"; exon_number 1; exon_id "ENSMUSE00001518974.1"; level 2; mgi_id "MGI:7337387"; tag "TAGENE";
chr15	HAVANA	exon	93509662	93510243	0	+	.	gene_id "ENSMUSG00000121167.2"; transcript_id "ENSMUST00000261360.1"; gene_type "lncRNA"; gene_name "Gm56737"; transcript_type "lncRNA"; transcript_name "Gm56737-210"; exon_number 1; exon_id "ENSMUSE00001518974.1"; level 2; mgi_id "MGI:7337387"; tag "basic"; tag "TAGENE";
chr15	HAVANA	transcript	93509662	93511339	0	+	.	gene_id "ENSMUSG00000121167.2"; transcript_id "ENSMUST00000247370.2"; gene_type "lncRNA"; gene_name "Gm56737"; transcript_type "lncRNA"; transcript_name "Gm56737-201"; level 2; mgi_id "MGI:7337387"; tag "TAGENE";
chr15	HAVANA	exon	93509662	93511339	0	+	.	gene_id "ENSMUSG00000121167.2"; transcript_id "ENSMUST00000247370.2"; gene_type "lncRNA"; gene_name "Gm56737"; transcript_type "lncRNA"; transcript_name "Gm56737-201"; exon_number 1; exon_id "ENSMUSE00001520685.1"; level 2; mgi_id "MGI:7337387"; tag "TAGENE";
chr15	HAVANA	transcript	93509662	93516577	0	+	.	gene_id "ENSMUSG00000121167.2"; transcript_id "ENSMUST00000261364.1"; gene_type "lncRNA"; gene_name "Gm56737"; transcript_type "lncRNA"; transcript_name "Gm56737-214"; level 2; mgi_id "MGI:7337387"; tag "TAGENE";
chr15	HAVANA	transcript	93509662	93522799	0	+	.	gene_id "ENSMUSG00000121167.2"; transcript_id "ENSMUST00000261358.1"; gene_type "lncRNA"; gene_name "Gm56737"; transcript_type "lncRNA"; transcript_name "Gm56737-208"; level 2; mgi_id "MGI:7337387"; tag "TAGENE";
chr15	HAVANA	transcript	93509662	93522799	0	+	.	gene_id "ENSMUSG00000121167.2"; transcript_id "ENSMUST00000261359.1"; gene_type "lncRNA"; gene_name "Gm56737"; transcript_type "lncRNA"; transcript_name "Gm56737-209"; level 2; mgi_id "MGI:7337387"; tag "TAGENE";
chr15	HAVANA	transcript	93509662	93522799	0	+	.	gene_id "ENSMUSG00000121167.2"; transcript_id "ENSMUST00000261360.1"; gene_type "lncRNA"; gene_name "Gm56737"; transcript_type "lncRNA"; transcript_name "Gm56737-210"; level 2; mgi_id "MGI:7337387"; tag "basic"; tag "TAGENE";
chr15	HAVANA	exon	93509672	93510243	0	+	.	gene_id "ENSMUSG00000121167.2"; transcript_id "ENSMUST00000261365.1"; gene_type "lncRNA"; gene_name "Gm56737"; transcript_type "lncRNA"; transcript_name "Gm56737-215"; exon_number 1; exon_id "ENSMUSE00001518991.1"; level 2; mgi_id "MGI:7337387"; tag "TAGENE";
chr15	HAVANA	transcript	93509672	93516577	0	+	.	gene_id "ENSMUSG00000121167.2"; transcript_id "ENSMUST00000261365.1"; gene_type "lncRNA"; gene_name "Gm56737"; transcript_type "lncRNA"; transcript_name "Gm56737-215"; level 2; mgi_id "MGI:7337387"; tag "TAGENE";
chr15	HAVANA	exon	93509944	93510243	0	+	.	gene_id "ENSMUSG00000121167.2"; transcript_id "ENSMUST00000261363.1"; gene_type "lncRNA"; gene_name "Gm56737"; transcript_type "lncRNA"; transcript_name "Gm56737-213"; exon_number 2; exon_id "ENSMUSE00001518987.1"; level 2; mgi_id "MGI:7337387"; tag "basic"; tag "TAGENE";
chr15	HAVANA	exon	93510006	93510203	0	+	.	gene_id "ENSMUSG00000121167.2"; transcript_id "ENSMUST00000261366.1"; gene_type "lncRNA"; gene_name "Gm56737"; transcript_type "lncRNA"; transcript_name "Gm56737-216"; exon_number 2; exon_id "ENSMUSE00001518983.1"; level 2; mgi_id "MGI:7337387"; tag "TAGENE";
chr15	sragcm37_mid	exon	93510006	93510243	0.0496596772030332	+	.	gene_id "ENSMUSG00000121167.2"; transcript_id "ENSMUSG00000121167.2_tx_11"; exon_id "chr15_93510006_93510243_+"; exonnum "1"; txlen "1442";
chr15	sragcm37_mid	exon	93510006	93510243	0.0496596772030332	+	.	gene_id "ENSMUSG00000121167.2"; transcript_id "ENSMUSG00000121167.2_tx_12"; exon_id "chr15_93510006_93510243_+"; exonnum "1"; txlen "1358";
chr15	sragcm37_mid	exon	93510006	93510243	0.0378429691143236	+	.	gene_id "ENSMUSG00000121167.2"; transcript_id "ENSMUSG00000121167.2_tx_14"; exon_id "chr15_93510006_93510243_+"; exonnum "2"; txlen "1299";
chr15	sragcm37_mid	exon	93510006	93510243	0.0331125979750331	+	.	gene_id "ENSMUSG00000121167.2"; transcript_id "ENSMUSG00000121167.2_tx_16"; exon_id "chr15_93510006_93510243_+"; exonnum "2"; txlen "689";
chr15	sragcm37_mid	exon	93510006	93510243	0.0331125979750331	+	.	gene_id "ENSMUSG00000121167.2"; transcript_id "ENSMUSG00000121167.2_tx_18"; exon_id "chr15_93510006_93510243_+"; exonnum "2"; txlen "1221";
chr15	sragcm37_mid	exon	93510006	93510243	0.0331125979750331	+	.	gene_id "ENSMUSG00000121167.2"; transcript_id "ENSMUSG00000121167.2_tx_19"; exon_id "chr15_93510006_93510243_+"; exonnum "2"; txlen "1139";
chr15	sragcm37_mid	exon	93510006	93510243	0.0946074227858089	+	.	gene_id "ENSMUSG00000121167.2"; transcript_id "ENSMUSG00000121167.2_tx_2"; exon_id "chr15_93510006_93510243_+"; exonnum "2"; txlen "849";
chr15	sragcm37_mid	exon	93510006	93510243	0.00631267083089405	+	.	gene_id "ENSMUSG00000121167.2"; transcript_id "ENSMUSG00000121167.2_tx_22"; exon_id "chr15_93510006_93510243_+"; exonnum "1"; txlen "1002";
chr15	sragcm37_mid	exon	93510006	93510243	0.0946074227858089	+	.	gene_id "ENSMUSG00000121167.2"; transcript_id "ENSMUSG00000121167.2_tx_3"; exon_id "chr15_93510006_93510243_+"; exonnum "2"; txlen "553";
chr15	sragcm37_mid	exon	93510006	93510243	0.0930066835751723	+	.	gene_id "ENSMUSG00000121167.2"; transcript_id "ENSMUSG00000121167.2_tx_5"; exon_id "chr15_93510006_93510243_+"; exonnum "1"; txlen "1453";
chr15	sragcm37_mid	exon	93510006	93510243	0.0930066835751723	+	.	gene_id "ENSMUSG00000121167.2"; transcript_id "ENSMUSG00000121167.2_tx_6"; exon_id "chr15_93510006_93510243_+"; exonnum "1"; txlen "1537";
chr15	sragcm37_mid	exon	93510006	93510243	0.0614948248107758	+	.	gene_id "ENSMUSG00000121167.2"; transcript_id "ENSMUSG00000121167.2_tx_9"; exon_id "chr15_93510006_93510243_+"; exonnum "2"; txlen "1381";
chr15	HAVANA	exon	93510052	93510243	0	+	.	gene_id "ENSMUSG00000121167.2"; transcript_id "ENSMUST00000261361.1"; gene_type "lncRNA"; gene_name "Gm56737"; transcript_type "lncRNA"; transcript_name "Gm56737-211"; exon_number 1; exon_id "ENSMUSE00001518992.1"; level 2; mgi_id "MGI:7337387"; tag "TAGENE";
chr15	HAVANA	transcript	93510052	93522799	0	+	.	gene_id "ENSMUSG00000121167.2"; transcript_id "ENSMUST00000261361.1"; gene_type "lncRNA"; gene_name "Gm56737"; transcript_type "lncRNA"; transcript_name "Gm56737-211"; level 2; mgi_id "MGI:7337387"; tag "TAGENE";
chr15	HAVANA	exon	93510060	93510243	0	+	.	gene_id "ENSMUSG00000121167.2"; transcript_id "ENSMUST00000261355.1"; gene_type "lncRNA"; gene_name "Gm56737"; transcript_type "lncRNA"; transcript_name "Gm56737-205"; exon_number 2; exon_id "ENSMUSE00001518979.1"; level 2; mgi_id "MGI:7337387"; tag "basic"; tag "TAGENE";
chr15	HAVANA	exon	93510135	93510243	0	+	.	gene_id "ENSMUSG00000121167.2"; transcript_id "ENSMUST00000261354.1"; gene_type "lncRNA"; gene_name "Gm56737"; transcript_type "lncRNA"; transcript_name "Gm56737-204"; exon_number 1; exon_id "ENSMUSE00001518977.1"; level 2; mgi_id "MGI:7337387"; tag "basic"; tag "TAGENE";
chr15	HAVANA	transcript	93510135	93528277	0	+	.	gene_id "ENSMUSG00000121167.2"; transcript_id "ENSMUST00000261354.1"; gene_type "lncRNA"; gene_name "Gm56737"; transcript_type "lncRNA"; transcript_name "Gm56737-204"; level 2; mgi_id "MGI:7337387"; tag "basic"; tag "TAGENE";
chr15	sragcm37_ss	exon	93511667	93511713	0.0946074227858089	+	.	gene_id "ENSMUSG00000121167.2"; transcript_id "ENSMUSG00000121167.2_tx_3"; exon_id "chr15_93511667_93511713_+"; exonnum "3"; txlen "553";
chr15	sragcm37_es	exon	93512185	93512378	0.0496596772030332	+	.	gene_id "ENSMUSG00000121167.2"; transcript_id "ENSMUSG00000121167.2_tx_10"; exon_id "chr15_93512185_93512378_+"; exonnum "1"; txlen "1398";
chr15	sragcm37_es	exon	93512185	93512378	0.0378429691143236	+	.	gene_id "ENSMUSG00000121167.2"; transcript_id "ENSMUSG00000121167.2_tx_13"; exon_id "chr15_93512185_93512378_+"; exonnum "1"; txlen "987";
chr15	sragcm37_es	exon	93512185	93512378	0.00631267083089405	+	.	gene_id "ENSMUSG00000121167.2"; transcript_id "ENSMUSG00000121167.2_tx_21"; exon_id "chr15_93512185_93512378_+"; exonnum "1"; txlen "958";
chr15	sragcm37_es	exon	93512185	93512378	0.0930066835751723	+	.	gene_id "ENSMUSG00000121167.2"; transcript_id "ENSMUSG00000121167.2_tx_4"; exon_id "chr15_93512185_93512378_+"; exonnum "1"; txlen "1493";
chr15	sragcm37_es	exon	93512185	93512378	0.066544961475491	+	.	gene_id "ENSMUSG00000121167.2"; transcript_id "ENSMUSG00000121167.2_tx_7"; exon_id "chr15_93512185_93512378_+"; exonnum "1"; txlen "1069";
chr15	HAVANA	exon	93515762	93515845	0	+	.	gene_id "ENSMUSG00000121167.2"; transcript_id "ENSMUST00000261360.1"; gene_type "lncRNA"; gene_name "Gm56737"; transcript_type "lncRNA"; transcript_name "Gm56737-210"; exon_number 2; exon_id "ENSMUSE00001518993.1"; level 2; mgi_id "MGI:7337387"; tag "basic"; tag "TAGENE";
chr15	HAVANA	exon	93515762	93515845	0	+	.	gene_id "ENSMUSG00000121167.2"; transcript_id "ENSMUST00000261365.1"; gene_type "lncRNA"; gene_name "Gm56737"; transcript_type "lncRNA"; transcript_name "Gm56737-215"; exon_number 2; exon_id "ENSMUSE00001518993.1"; level 2; mgi_id "MGI:7337387"; tag "TAGENE";
chr15	ENSEMBL_gcm37	exon	93515762	93515845	0.0496596772030332	+	.	gene_id "ENSMUSG00000121167.2"; transcript_id "ENSMUSG00000121167.2_tx_10"; exon_id "chr15_93515762_93515845_+"; exonnum "2"; txlen "1398";
chr15	ENSEMBL_gcm37	exon	93515762	93515845	0.0496596772030332	+	.	gene_id "ENSMUSG00000121167.2"; transcript_id "ENSMUSG00000121167.2_tx_11"; exon_id "chr15_93515762_93515845_+"; exonnum "2"; txlen "1442";
chr15	ENSEMBL_gcm37	exon	93515762	93515845	0.0378429691143236	+	.	gene_id "ENSMUSG00000121167.2"; transcript_id "ENSMUSG00000121167.2_tx_13"; exon_id "chr15_93515762_93515845_+"; exonnum "2"; txlen "987";
chr15	ENSEMBL_gcm37	exon	93515762	93515845	0.0378429691143236	+	.	gene_id "ENSMUSG00000121167.2"; transcript_id "ENSMUSG00000121167.2_tx_14"; exon_id "chr15_93515762_93515845_+"; exonnum "3"; txlen "1299";
chr15	ENSEMBL_gcm37	exon	93515762	93515845	0.0331125979750331	+	.	gene_id "ENSMUSG00000121167.2"; transcript_id "ENSMUSG00000121167.2_tx_16"; exon_id "chr15_93515762_93515845_+"; exonnum "3"; txlen "689";
chr15	ENSEMBL_gcm37	exon	93515762	93515845	0.0331125979750331	+	.	gene_id "ENSMUSG00000121167.2"; transcript_id "ENSMUSG00000121167.2_tx_18"; exon_id "chr15_93515762_93515845_+"; exonnum "3"; txlen "1221";
chr15	ENSEMBL_gcm37	exon	93515762	93515845	0.0331125979750331	+	.	gene_id "ENSMUSG00000121167.2"; transcript_id "ENSMUSG00000121167.2_tx_19"; exon_id "chr15_93515762_93515845_+"; exonnum "3"; txlen "1139";
chr15	ENSEMBL_gcm37	exon	93515762	93515845	0.0946074227858089	+	.	gene_id "ENSMUSG00000121167.2"; transcript_id "ENSMUSG00000121167.2_tx_2"; exon_id "chr15_93515762_93515845_+"; exonnum "3"; txlen "849";
chr15	ENSEMBL_gcm37	exon	93515762	93515845	0.00631267083089405	+	.	gene_id "ENSMUSG00000121167.2"; transcript_id "ENSMUSG00000121167.2_tx_21"; exon_id "chr15_93515762_93515845_+"; exonnum "2"; txlen "958";
chr15	ENSEMBL_gcm37	exon	93515762	93515845	0.00631267083089405	+	.	gene_id "ENSMUSG00000121167.2"; transcript_id "ENSMUSG00000121167.2_tx_22"; exon_id "chr15_93515762_93515845_+"; exonnum "2"; txlen "1002";
chr15	ENSEMBL_gcm37	exon	93515762	93515845	0.0930066835751723	+	.	gene_id "ENSMUSG00000121167.2"; transcript_id "ENSMUSG00000121167.2_tx_4"; exon_id "chr15_93515762_93515845_+"; exonnum "2"; txlen "1493";
chr15	ENSEMBL_gcm37	exon	93515762	93515845	0.0930066835751723	+	.	gene_id "ENSMUSG00000121167.2"; transcript_id "ENSMUSG00000121167.2_tx_6"; exon_id "chr15_93515762_93515845_+"; exonnum "2"; txlen "1537";
chr15	ENSEMBL_gcm37	exon	93515762	93515845	0.066544961475491	+	.	gene_id "ENSMUSG00000121167.2"; transcript_id "ENSMUSG00000121167.2_tx_7"; exon_id "chr15_93515762_93515845_+"; exonnum "2"; txlen "1069";
chr15	ENSEMBL_gcm37	exon	93515762	93515845	0.0614948248107758	+	.	gene_id "ENSMUSG00000121167.2"; transcript_id "ENSMUSG00000121167.2_tx_9"; exon_id "chr15_93515762_93515845_+"; exonnum "3"; txlen "1381";
chr15	HAVANA	exon	93516236	93516399	0	+	.	gene_id "ENSMUSG00000121167.2"; transcript_id "ENSMUST00000261352.1"; gene_type "lncRNA"; gene_name "Gm56737"; transcript_type "lncRNA"; transcript_name "Gm56737-202"; exon_number 2; exon_id "ENSMUSE00001518969.1"; level 2; mgi_id "MGI:7337387"; tag "basic"; tag "Ensembl_canonical"; tag "GENCODE_Primary"; tag "TAGENE";
chr15	HAVANA	exon	93516236	93516399	0	+	.	gene_id "ENSMUSG00000121167.2"; transcript_id "ENSMUST00000261353.1"; gene_type "lncRNA"; gene_name "Gm56737"; transcript_type "lncRNA"; transcript_name "Gm56737-203"; exon_number 2; exon_id "ENSMUSE00001518969.1"; level 2; mgi_id "MGI:7337387"; tag "TAGENE";
chr15	HAVANA	exon	93516236	93516399	0	+	.	gene_id "ENSMUSG00000121167.2"; transcript_id "ENSMUST00000261356.1"; gene_type "lncRNA"; gene_name "Gm56737"; transcript_type "lncRNA"; transcript_name "Gm56737-206"; exon_number 2; exon_id "ENSMUSE00001518969.1"; level 2; mgi_id "MGI:7337387"; tag "TAGENE";
chr15	HAVANA	exon	93516236	93516399	0	+	.	gene_id "ENSMUSG00000121167.2"; transcript_id "ENSMUST00000261357.1"; gene_type "lncRNA"; gene_name "Gm56737"; transcript_type "lncRNA"; transcript_name "Gm56737-207"; exon_number 2; exon_id "ENSMUSE00001518969.1"; level 2; mgi_id "MGI:7337387"; tag "TAGENE";
chr15	HAVANA	exon	93516236	93516399	0	+	.	gene_id "ENSMUSG00000121167.2"; transcript_id "ENSMUST00000261355.1"; gene_type "lncRNA"; gene_name "Gm56737"; transcript_type "lncRNA"; transcript_name "Gm56737-205"; exon_number 3; exon_id "ENSMUSE00001518969.1"; level 2; mgi_id "MGI:7337387"; tag "basic"; tag "TAGENE";
chr15	HAVANA	exon	93516236	93516399	0	+	.	gene_id "ENSMUSG00000121167.2"; transcript_id "ENSMUST00000261362.1"; gene_type "lncRNA"; gene_name "Gm56737"; transcript_type "lncRNA"; transcript_name "Gm56737-212"; exon_number 2; exon_id "ENSMUSE00001518969.1"; level 2; mgi_id "MGI:7337387"; tag "TAGENE";
chr15	HAVANA	exon	93516236	93516399	0	+	.	gene_id "ENSMUSG00000121167.2"; transcript_id "ENSMUST00000261358.1"; gene_type "lncRNA"; gene_name "Gm56737"; transcript_type "lncRNA"; transcript_name "Gm56737-208"; exon_number 2; exon_id "ENSMUSE00001518969.1"; level 2; mgi_id "MGI:7337387"; tag "TAGENE";
chr15	HAVANA	exon	93516236	93516399	0	+	.	gene_id "ENSMUSG00000121167.2"; transcript_id "ENSMUST00000261359.1"; gene_type "lncRNA"; gene_name "Gm56737"; transcript_type "lncRNA"; transcript_name "Gm56737-209"; exon_number 2; exon_id "ENSMUSE00001518969.1"; level 2; mgi_id "MGI:7337387"; tag "TAGENE";
chr15	HAVANA	exon	93516236	93516399	0	+	.	gene_id "ENSMUSG00000121167.2"; transcript_id "ENSMUST00000261360.1"; gene_type "lncRNA"; gene_name "Gm56737"; transcript_type "lncRNA"; transcript_name "Gm56737-210"; exon_number 3; exon_id "ENSMUSE00001518969.1"; level 2; mgi_id "MGI:7337387"; tag "basic"; tag "TAGENE";
chr15	HAVANA	exon	93516236	93516399	0	+	.	gene_id "ENSMUSG00000121167.2"; transcript_id "ENSMUST00000261361.1"; gene_type "lncRNA"; gene_name "Gm56737"; transcript_type "lncRNA"; transcript_name "Gm56737-211"; exon_number 2; exon_id "ENSMUSE00001518969.1"; level 2; mgi_id "MGI:7337387"; tag "TAGENE";
chr15	HAVANA	exon	93516236	93516399	0	+	.	gene_id "ENSMUSG00000121167.2"; transcript_id "ENSMUST00000261354.1"; gene_type "lncRNA"; gene_name "Gm56737"; transcript_type "lncRNA"; transcript_name "Gm56737-204"; exon_number 2; exon_id "ENSMUSE00001518969.1"; level 2; mgi_id "MGI:7337387"; tag "basic"; tag "TAGENE";
chr15	ENSEMBL_gcm37	exon	93516236	93516399	0.0496596772030332	+	.	gene_id "ENSMUSG00000121167.2"; transcript_id "ENSMUSG00000121167.2_tx_10"; exon_id "chr15_93516236_93516399_+"; exonnum "3"; txlen "1398";
chr15	ENSEMBL_gcm37	exon	93516236	93516399	0.0496596772030332	+	.	gene_id "ENSMUSG00000121167.2"; transcript_id "ENSMUSG00000121167.2_tx_11"; exon_id "chr15_93516236_93516399_+"; exonnum "3"; txlen "1442";
chr15	ENSEMBL_gcm37	exon	93516236	93516399	0.0496596772030332	+	.	gene_id "ENSMUSG00000121167.2"; transcript_id "ENSMUSG00000121167.2_tx_12"; exon_id "chr15_93516236_93516399_+"; exonnum "2"; txlen "1358";
chr15	ENSEMBL_gcm37	exon	93516236	93516399	0.0378429691143236	+	.	gene_id "ENSMUSG00000121167.2"; transcript_id "ENSMUSG00000121167.2_tx_13"; exon_id "chr15_93516236_93516399_+"; exonnum "3"; txlen "987";
chr15	ENSEMBL_gcm37	exon	93516236	93516399	0.0378429691143236	+	.	gene_id "ENSMUSG00000121167.2"; transcript_id "ENSMUSG00000121167.2_tx_14"; exon_id "chr15_93516236_93516399_+"; exonnum "4"; txlen "1299";
chr15	ENSEMBL_gcm37	exon	93516236	93516399	0.0331125979750331	+	.	gene_id "ENSMUSG00000121167.2"; transcript_id "ENSMUSG00000121167.2_tx_16"; exon_id "chr15_93516236_93516399_+"; exonnum "4"; txlen "689";
chr15	ENSEMBL_gcm37	exon	93516236	93516399	0.0331125979750331	+	.	gene_id "ENSMUSG00000121167.2"; transcript_id "ENSMUSG00000121167.2_tx_18"; exon_id "chr15_93516236_93516399_+"; exonnum "4"; txlen "1221";
chr15	ENSEMBL_gcm37	exon	93516236	93516399	0.0331125979750331	+	.	gene_id "ENSMUSG00000121167.2"; transcript_id "ENSMUSG00000121167.2_tx_19"; exon_id "chr15_93516236_93516399_+"; exonnum "4"; txlen "1139";
chr15	ENSEMBL_gcm37	exon	93516236	93516399	0.0946074227858089	+	.	gene_id "ENSMUSG00000121167.2"; transcript_id "ENSMUSG00000121167.2_tx_2"; exon_id "chr15_93516236_93516399_+"; exonnum "4"; txlen "849";
chr15	ENSEMBL_gcm37	exon	93516236	93516399	0.00631267083089405	+	.	gene_id "ENSMUSG00000121167.2"; transcript_id "ENSMUSG00000121167.2_tx_21"; exon_id "chr15_93516236_93516399_+"; exonnum "3"; txlen "958";
chr15	ENSEMBL_gcm37	exon	93516236	93516399	0.00631267083089405	+	.	gene_id "ENSMUSG00000121167.2"; transcript_id "ENSMUSG00000121167.2_tx_22"; exon_id "chr15_93516236_93516399_+"; exonnum "3"; txlen "1002";
chr15	ENSEMBL_gcm37	exon	93516236	93516399	0.0930066835751723	+	.	gene_id "ENSMUSG00000121167.2"; transcript_id "ENSMUSG00000121167.2_tx_4"; exon_id "chr15_93516236_93516399_+"; exonnum "3"; txlen "1493";
chr15	ENSEMBL_gcm37	exon	93516236	93516399	0.0930066835751723	+	.	gene_id "ENSMUSG00000121167.2"; transcript_id "ENSMUSG00000121167.2_tx_5"; exon_id "chr15_93516236_93516399_+"; exonnum "2"; txlen "1453";
chr15	ENSEMBL_gcm37	exon	93516236	93516399	0.0930066835751723	+	.	gene_id "ENSMUSG00000121167.2"; transcript_id "ENSMUSG00000121167.2_tx_6"; exon_id "chr15_93516236_93516399_+"; exonnum "3"; txlen "1537";
chr15	ENSEMBL_gcm37	exon	93516236	93516399	0.066544961475491	+	.	gene_id "ENSMUSG00000121167.2"; transcript_id "ENSMUSG00000121167.2_tx_7"; exon_id "chr15_93516236_93516399_+"; exonnum "3"; txlen "1069";
chr15	ENSEMBL_gcm37	exon	93516236	93516399	0.0614948248107758	+	.	gene_id "ENSMUSG00000121167.2"; transcript_id "ENSMUSG00000121167.2_tx_9"; exon_id "chr15_93516236_93516399_+"; exonnum "4"; txlen "1381";
chr15	HAVANA	exon	93516236	93516577	0	+	.	gene_id "ENSMUSG00000121167.2"; transcript_id "ENSMUST00000261363.1"; gene_type "lncRNA"; gene_name "Gm56737"; transcript_type "lncRNA"; transcript_name "Gm56737-213"; exon_number 3; exon_id "ENSMUSE00001518985.1"; level 2; mgi_id "MGI:7337387"; tag "basic"; tag "TAGENE";
chr15	HAVANA	exon	93516236	93516577	0	+	.	gene_id "ENSMUSG00000121167.2"; transcript_id "ENSMUST00000261364.1"; gene_type "lncRNA"; gene_name "Gm56737"; transcript_type "lncRNA"; transcript_name "Gm56737-214"; exon_number 2; exon_id "ENSMUSE00001518985.1"; level 2; mgi_id "MGI:7337387"; tag "TAGENE";
chr15	HAVANA	exon	93516236	93516577	0	+	.	gene_id "ENSMUSG00000121167.2"; transcript_id "ENSMUST00000261365.1"; gene_type "lncRNA"; gene_name "Gm56737"; transcript_type "lncRNA"; transcript_name "Gm56737-215"; exon_number 3; exon_id "ENSMUSE00001518985.1"; level 2; mgi_id "MGI:7337387"; tag "TAGENE";
chr15	HAVANA	exon	93520367	93520461	0	+	.	gene_id "ENSMUSG00000121167.2"; transcript_id "ENSMUST00000261356.1"; gene_type "lncRNA"; gene_name "Gm56737"; transcript_type "lncRNA"; transcript_name "Gm56737-206"; exon_number 3; exon_id "ENSMUSE00001518995.1"; level 2; mgi_id "MGI:7337387"; tag "TAGENE";
chr15	HAVANA	exon	93520367	93520461	0	+	.	gene_id "ENSMUSG00000121167.2"; transcript_id "ENSMUST00000261357.1"; gene_type "lncRNA"; gene_name "Gm56737"; transcript_type "lncRNA"; transcript_name "Gm56737-207"; exon_number 3; exon_id "ENSMUSE00001518995.1"; level 2; mgi_id "MGI:7337387"; tag "TAGENE";
chr15	HAVANA	exon	93520367	93520461	0	+	.	gene_id "ENSMUSG00000121167.2"; transcript_id "ENSMUST00000261355.1"; gene_type "lncRNA"; gene_name "Gm56737"; transcript_type "lncRNA"; transcript_name "Gm56737-205"; exon_number 4; exon_id "ENSMUSE00001518995.1"; level 2; mgi_id "MGI:7337387"; tag "basic"; tag "TAGENE";
chr15	HAVANA	exon	93520367	93520461	0	+	.	gene_id "ENSMUSG00000121167.2"; transcript_id "ENSMUST00000261360.1"; gene_type "lncRNA"; gene_name "Gm56737"; transcript_type "lncRNA"; transcript_name "Gm56737-210"; exon_number 4; exon_id "ENSMUSE00001518995.1"; level 2; mgi_id "MGI:7337387"; tag "basic"; tag "TAGENE";
chr15	ENSEMBL_gcm37	exon	93520367	93520461	0.0331125979750331	+	.	gene_id "ENSMUSG00000121167.2"; transcript_id "ENSMUSG00000121167.2_tx_16"; exon_id "chr15_93520367_93520461_+"; exonnum "5"; txlen "689";
chr15	ENSEMBL_gcm37	exon	93520367	93520461	0.0946074227858089	+	.	gene_id "ENSMUSG00000121167.2"; transcript_id "ENSMUSG00000121167.2_tx_2"; exon_id "chr15_93520367_93520461_+"; exonnum "5"; txlen "849";
chr15	ENSEMBL_gcm37	exon	93520367	93520461	0.00631267083089405	+	.	gene_id "ENSMUSG00000121167.2"; transcript_id "ENSMUSG00000121167.2_tx_21"; exon_id "chr15_93520367_93520461_+"; exonnum "4"; txlen "958";
chr15	ENSEMBL_gcm37	exon	93520367	93520461	0.00631267083089405	+	.	gene_id "ENSMUSG00000121167.2"; transcript_id "ENSMUSG00000121167.2_tx_22"; exon_id "chr15_93520367_93520461_+"; exonnum "4"; txlen "1002";
chr15	ENSEMBL_gcm37	exon	93520367	93520461	0.0930066835751723	+	.	gene_id "ENSMUSG00000121167.2"; transcript_id "ENSMUSG00000121167.2_tx_4"; exon_id "chr15_93520367_93520461_+"; exonnum "4"; txlen "1493";
chr15	ENSEMBL_gcm37	exon	93520367	93520461	0.0930066835751723	+	.	gene_id "ENSMUSG00000121167.2"; transcript_id "ENSMUSG00000121167.2_tx_5"; exon_id "chr15_93520367_93520461_+"; exonnum "3"; txlen "1453";
chr15	ENSEMBL_gcm37	exon	93520367	93520461	0.0930066835751723	+	.	gene_id "ENSMUSG00000121167.2"; transcript_id "ENSMUSG00000121167.2_tx_6"; exon_id "chr15_93520367_93520461_+"; exonnum "4"; txlen "1537";
chr15	HAVANA	exon	93520367	93520472	0	+	.	gene_id "ENSMUSG00000121167.2"; transcript_id "ENSMUST00000261358.1"; gene_type "lncRNA"; gene_name "Gm56737"; transcript_type "lncRNA"; transcript_name "Gm56737-208"; exon_number 3; exon_id "ENSMUSE00001518971.1"; level 2; mgi_id "MGI:7337387"; tag "TAGENE";
chr15	HAVANA	exon	93520367	93520553	0	+	.	gene_id "ENSMUSG00000121167.2"; transcript_id "ENSMUST00000261362.1"; gene_type "lncRNA"; gene_name "Gm56737"; transcript_type "lncRNA"; transcript_name "Gm56737-212"; exon_number 3; exon_id "ENSMUSE00001518986.1"; level 2; mgi_id "MGI:7337387"; tag "TAGENE";
chr15	HAVANA	exon	93520367	93520884	0	+	.	gene_id "ENSMUSG00000121167.2"; transcript_id "ENSMUST00000261353.1"; gene_type "lncRNA"; gene_name "Gm56737"; transcript_type "lncRNA"; transcript_name "Gm56737-203"; exon_number 3; exon_id "ENSMUSE00001518972.1"; level 2; mgi_id "MGI:7337387"; tag "TAGENE";
chr15	HAVANA	exon	93522545	93522619	0	+	.	gene_id "ENSMUSG00000121167.2"; transcript_id "ENSMUST00000261352.1"; gene_type "lncRNA"; gene_name "Gm56737"; transcript_type "lncRNA"; transcript_name "Gm56737-202"; exon_number 3; exon_id "ENSMUSE00001518976.1"; level 2; mgi_id "MGI:7337387"; tag "basic"; tag "Ensembl_canonical"; tag "GENCODE_Primary"; tag "TAGENE";
chr15	HAVANA	exon	93522545	93522619	0	+	.	gene_id "ENSMUSG00000121167.2"; transcript_id "ENSMUST00000261354.1"; gene_type "lncRNA"; gene_name "Gm56737"; transcript_type "lncRNA"; transcript_name "Gm56737-204"; exon_number 3; exon_id "ENSMUSE00001518976.1"; level 2; mgi_id "MGI:7337387"; tag "basic"; tag "TAGENE";
chr15	ENSEMBL_gcm37	exon	93522545	93522619	0.0496596772030332	+	.	gene_id "ENSMUSG00000121167.2"; transcript_id "ENSMUSG00000121167.2_tx_10"; exon_id "chr15_93522545_93522619_+"; exonnum "4"; txlen "1398";
chr15	ENSEMBL_gcm37	exon	93522545	93522619	0.0496596772030332	+	.	gene_id "ENSMUSG00000121167.2"; transcript_id "ENSMUSG00000121167.2_tx_11"; exon_id "chr15_93522545_93522619_+"; exonnum "4"; txlen "1442";
chr15	ENSEMBL_gcm37	exon	93522545	93522619	0.0496596772030332	+	.	gene_id "ENSMUSG00000121167.2"; transcript_id "ENSMUSG00000121167.2_tx_12"; exon_id "chr15_93522545_93522619_+"; exonnum "3"; txlen "1358";
chr15	ENSEMBL_gcm37	exon	93522545	93522619	0.0378429691143236	+	.	gene_id "ENSMUSG00000121167.2"; transcript_id "ENSMUSG00000121167.2_tx_13"; exon_id "chr15_93522545_93522619_+"; exonnum "4"; txlen "987";
chr15	ENSEMBL_gcm37	exon	93522545	93522619	0.0378429691143236	+	.	gene_id "ENSMUSG00000121167.2"; transcript_id "ENSMUSG00000121167.2_tx_14"; exon_id "chr15_93522545_93522619_+"; exonnum "5"; txlen "1299";
chr15	ENSEMBL_gcm37	exon	93522545	93522619	0.0331125979750331	+	.	gene_id "ENSMUSG00000121167.2"; transcript_id "ENSMUSG00000121167.2_tx_18"; exon_id "chr15_93522545_93522619_+"; exonnum "5"; txlen "1221";
chr15	ENSEMBL_gcm37	exon	93522545	93522619	0.0331125979750331	+	.	gene_id "ENSMUSG00000121167.2"; transcript_id "ENSMUSG00000121167.2_tx_19"; exon_id "chr15_93522545_93522619_+"; exonnum "5"; txlen "1139";
chr15	ENSEMBL_gcm37	exon	93522545	93522619	0.00631267083089405	+	.	gene_id "ENSMUSG00000121167.2"; transcript_id "ENSMUSG00000121167.2_tx_21"; exon_id "chr15_93522545_93522619_+"; exonnum "5"; txlen "958";
chr15	ENSEMBL_gcm37	exon	93522545	93522619	0.00631267083089405	+	.	gene_id "ENSMUSG00000121167.2"; transcript_id "ENSMUSG00000121167.2_tx_22"; exon_id "chr15_93522545_93522619_+"; exonnum "5"; txlen "1002";
chr15	ENSEMBL_gcm37	exon	93522545	93522619	0.0930066835751723	+	.	gene_id "ENSMUSG00000121167.2"; transcript_id "ENSMUSG00000121167.2_tx_4"; exon_id "chr15_93522545_93522619_+"; exonnum "5"; txlen "1493";
chr15	ENSEMBL_gcm37	exon	93522545	93522619	0.0930066835751723	+	.	gene_id "ENSMUSG00000121167.2"; transcript_id "ENSMUSG00000121167.2_tx_5"; exon_id "chr15_93522545_93522619_+"; exonnum "4"; txlen "1453";
chr15	ENSEMBL_gcm37	exon	93522545	93522619	0.0930066835751723	+	.	gene_id "ENSMUSG00000121167.2"; transcript_id "ENSMUSG00000121167.2_tx_6"; exon_id "chr15_93522545_93522619_+"; exonnum "5"; txlen "1537";
chr15	ENSEMBL_gcm37	exon	93522545	93522619	0.066544961475491	+	.	gene_id "ENSMUSG00000121167.2"; transcript_id "ENSMUSG00000121167.2_tx_7"; exon_id "chr15_93522545_93522619_+"; exonnum "4"; txlen "1069";
chr15	ENSEMBL_gcm37	exon	93522545	93522619	0.0614948248107758	+	.	gene_id "ENSMUSG00000121167.2"; transcript_id "ENSMUSG00000121167.2_tx_9"; exon_id "chr15_93522545_93522619_+"; exonnum "5"; txlen "1381";
chr15	HAVANA	exon	93522545	93522799	0	+	.	gene_id "ENSMUSG00000121167.2"; transcript_id "ENSMUST00000261356.1"; gene_type "lncRNA"; gene_name "Gm56737"; transcript_type "lncRNA"; transcript_name "Gm56737-206"; exon_number 4; exon_id "ENSMUSE00001518988.1"; level 2; mgi_id "MGI:7337387"; tag "TAGENE";
chr15	HAVANA	exon	93522545	93522799	0	+	.	gene_id "ENSMUSG00000121167.2"; transcript_id "ENSMUST00000261357.1"; gene_type "lncRNA"; gene_name "Gm56737"; transcript_type "lncRNA"; transcript_name "Gm56737-207"; exon_number 4; exon_id "ENSMUSE00001518988.1"; level 2; mgi_id "MGI:7337387"; tag "TAGENE";
chr15	HAVANA	exon	93522545	93522799	0	+	.	gene_id "ENSMUSG00000121167.2"; transcript_id "ENSMUST00000261360.1"; gene_type "lncRNA"; gene_name "Gm56737"; transcript_type "lncRNA"; transcript_name "Gm56737-210"; exon_number 5; exon_id "ENSMUSE00001518988.1"; level 2; mgi_id "MGI:7337387"; tag "basic"; tag "TAGENE";
chr15	HAVANA	exon	93522545	93522799	0	+	.	gene_id "ENSMUSG00000121167.2"; transcript_id "ENSMUST00000261361.1"; gene_type "lncRNA"; gene_name "Gm56737"; transcript_type "lncRNA"; transcript_name "Gm56737-211"; exon_number 3; exon_id "ENSMUSE00001518988.1"; level 2; mgi_id "MGI:7337387"; tag "TAGENE";
chr15	HAVANA	exon	93522545	93522813	0	+	.	gene_id "ENSMUSG00000121167.2"; transcript_id "ENSMUST00000261355.1"; gene_type "lncRNA"; gene_name "Gm56737"; transcript_type "lncRNA"; transcript_name "Gm56737-205"; exon_number 5; exon_id "ENSMUSE00001518973.1"; level 2; mgi_id "MGI:7337387"; tag "basic"; tag "TAGENE";
chr15	sragcm37_mid	exon	93522548	93522619	0.130882708560537	+	.	gene_id "ENSMUSG00000121167.2"; transcript_id "ENSMUSG00000121167.2_tx_1"; exon_id "chr15_93522548_93522619_+"; exonnum "1"; txlen "953";
chr15	sragcm37_mid	exon	93522548	93522619	0.0378429691143236	+	.	gene_id "ENSMUSG00000121167.2"; transcript_id "ENSMUSG00000121167.2_tx_15"; exon_id "chr15_93522548_93522619_+"; exonnum "1"; txlen "542";
chr15	sragcm37_mid	exon	93522548	93522619	0.066544961475491	+	.	gene_id "ENSMUSG00000121167.2"; transcript_id "ENSMUSG00000121167.2_tx_8"; exon_id "chr15_93522548_93522619_+"; exonnum "1"; txlen "624";
chr15	HAVANA	exon	93522548	93522799	0	+	.	gene_id "ENSMUSG00000121167.2"; transcript_id "ENSMUST00000261358.1"; gene_type "lncRNA"; gene_name "Gm56737"; transcript_type "lncRNA"; transcript_name "Gm56737-208"; exon_number 4; exon_id "ENSMUSE00001518989.1"; level 2; mgi_id "MGI:7337387"; tag "TAGENE";
chr15	HAVANA	exon	93522548	93522799	0	+	.	gene_id "ENSMUSG00000121167.2"; transcript_id "ENSMUST00000261359.1"; gene_type "lncRNA"; gene_name "Gm56737"; transcript_type "lncRNA"; transcript_name "Gm56737-209"; exon_number 3; exon_id "ENSMUSE00001518989.1"; level 2; mgi_id "MGI:7337387"; tag "TAGENE";
chr15	HAVANA	exon	93527397	93528277	0	+	.	gene_id "ENSMUSG00000121167.2"; transcript_id "ENSMUST00000261354.1"; gene_type "lncRNA"; gene_name "Gm56737"; transcript_type "lncRNA"; transcript_name "Gm56737-204"; exon_number 4; exon_id "ENSMUSE00001518975.1"; level 2; mgi_id "MGI:7337387"; tag "basic"; tag "TAGENE";
chr15	ENSEMBL_gcm37	exon	93527397	93528277	0.130882708560537	+	.	gene_id "ENSMUSG00000121167.2"; transcript_id "ENSMUSG00000121167.2_tx_1"; exon_id "chr15_93527397_93528277_+"; exonnum "2"; txlen "953";
chr15	ENSEMBL_gcm37	exon	93527397	93528277	0.0496596772030332	+	.	gene_id "ENSMUSG00000121167.2"; transcript_id "ENSMUSG00000121167.2_tx_10"; exon_id "chr15_93527397_93528277_+"; exonnum "5"; txlen "1398";
chr15	ENSEMBL_gcm37	exon	93527397	93528277	0.0496596772030332	+	.	gene_id "ENSMUSG00000121167.2"; transcript_id "ENSMUSG00000121167.2_tx_11"; exon_id "chr15_93527397_93528277_+"; exonnum "5"; txlen "1442";
chr15	ENSEMBL_gcm37	exon	93527397	93528277	0.0496596772030332	+	.	gene_id "ENSMUSG00000121167.2"; transcript_id "ENSMUSG00000121167.2_tx_12"; exon_id "chr15_93527397_93528277_+"; exonnum "4"; txlen "1358";
chr15	ENSEMBL_gcm37	exon	93527397	93528277	0.0930066835751723	+	.	gene_id "ENSMUSG00000121167.2"; transcript_id "ENSMUSG00000121167.2_tx_4"; exon_id "chr15_93527397_93528277_+"; exonnum "6"; txlen "1493";
chr15	ENSEMBL_gcm37	exon	93527397	93528277	0.0930066835751723	+	.	gene_id "ENSMUSG00000121167.2"; transcript_id "ENSMUSG00000121167.2_tx_5"; exon_id "chr15_93527397_93528277_+"; exonnum "5"; txlen "1453";
chr15	ENSEMBL_gcm37	exon	93527397	93528277	0.0930066835751723	+	.	gene_id "ENSMUSG00000121167.2"; transcript_id "ENSMUSG00000121167.2_tx_6"; exon_id "chr15_93527397_93528277_+"; exonnum "6"; txlen "1537";
chr15	HAVANA	exon	93527752	93527833	0	+	.	gene_id "ENSMUSG00000121167.2"; transcript_id "ENSMUST00000261352.1"; gene_type "lncRNA"; gene_name "Gm56737"; transcript_type "lncRNA"; transcript_name "Gm56737-202"; exon_number 4; exon_id "ENSMUSE00001518984.1"; level 2; mgi_id "MGI:7337387"; tag "basic"; tag "Ensembl_canonical"; tag "GENCODE_Primary"; tag "TAGENE";
chr15	ENSEMBL_gcm37	exon	93527752	93527833	0.0331125979750331	+	.	gene_id "ENSMUSG00000121167.2"; transcript_id "ENSMUSG00000121167.2_tx_18"; exon_id "chr15_93527752_93527833_+"; exonnum "6"; txlen "1221";
chr15	ENSEMBL_gcm37	exon	93527752	93527833	0.00631267083089405	+	.	gene_id "ENSMUSG00000121167.2"; transcript_id "ENSMUSG00000121167.2_tx_21"; exon_id "chr15_93527752_93527833_+"; exonnum "6"; txlen "958";
chr15	ENSEMBL_gcm37	exon	93527752	93527833	0.00631267083089405	+	.	gene_id "ENSMUSG00000121167.2"; transcript_id "ENSMUSG00000121167.2_tx_22"; exon_id "chr15_93527752_93527833_+"; exonnum "6"; txlen "1002";
chr15	ENSEMBL_gcm37	exon	93527752	93527833	0.066544961475491	+	.	gene_id "ENSMUSG00000121167.2"; transcript_id "ENSMUSG00000121167.2_tx_7"; exon_id "chr15_93527752_93527833_+"; exonnum "5"; txlen "1069";
chr15	ENSEMBL_gcm37	exon	93527752	93527833	0.066544961475491	+	.	gene_id "ENSMUSG00000121167.2"; transcript_id "ENSMUSG00000121167.2_tx_8"; exon_id "chr15_93527752_93527833_+"; exonnum "2"; txlen "624";
chr15	ENSEMBL_gcm37	exon	93527752	93527833	0.0614948248107758	+	.	gene_id "ENSMUSG00000121167.2"; transcript_id "ENSMUSG00000121167.2_tx_9"; exon_id "chr15_93527752_93527833_+"; exonnum "6"; txlen "1381";
chr15	HAVANA	exon	93528687	93528890	0	+	.	gene_id "ENSMUSG00000121167.2"; transcript_id "ENSMUST00000261352.1"; gene_type "lncRNA"; gene_name "Gm56737"; transcript_type "lncRNA"; transcript_name "Gm56737-202"; exon_number 5; exon_id "ENSMUSE00001518982.1"; level 2; mgi_id "MGI:7337387"; tag "basic"; tag "Ensembl_canonical"; tag "GENCODE_Primary"; tag "TAGENE";
chr15	sragcm37_es	exon	93530531	93530733	0.000725116038738926	+	.	gene_id "ENSMUSG00000124704.1"; transcript_id "ENSMUSG00000124704.1_tx_20"; exon_id "chr15_93530531_93530733_+"; exonnum "1"; txlen "1498";
chr15	sragcm37_mid	exon	93533368	93533573	0.0378429691143236	+	.	gene_id "ENSMUSG00000121167.2"; transcript_id "ENSMUSG00000121167.2_tx_13"; exon_id "chr15_93533368_93533573_+"; exonnum "5"; txlen "987";
chr15	sragcm37_mid	exon	93533368	93533573	0.0378429691143236	+	.	gene_id "ENSMUSG00000121167.2"; transcript_id "ENSMUSG00000121167.2_tx_14"; exon_id "chr15_93533368_93533573_+"; exonnum "6"; txlen "1299";
chr15	sragcm37_mid	exon	93533368	93533573	0.0378429691143236	+	.	gene_id "ENSMUSG00000121167.2"; transcript_id "ENSMUSG00000121167.2_tx_15"; exon_id "chr15_93533368_93533573_+"; exonnum "2"; txlen "542";
chr15	sragcm37_mid	exon	93533368	93533573	0.0331125979750331	+	.	gene_id "ENSMUSG00000121167.2"; transcript_id "ENSMUSG00000121167.2_tx_18"; exon_id "chr15_93533368_93533573_+"; exonnum "7"; txlen "1221";
chr15	sragcm37_mid	exon	93533368	93533573	0.0331125979750331	+	.	gene_id "ENSMUSG00000121167.2"; transcript_id "ENSMUSG00000121167.2_tx_19"; exon_id "chr15_93533368_93533573_+"; exonnum "6"; txlen "1139";
chr15	sragcm37_mid	exon	93533368	93533573	0.066544961475491	+	.	gene_id "ENSMUSG00000121167.2"; transcript_id "ENSMUSG00000121167.2_tx_7"; exon_id "chr15_93533368_93533573_+"; exonnum "6"; txlen "1069";
chr15	sragcm37_mid	exon	93533368	93533573	0.066544961475491	+	.	gene_id "ENSMUSG00000121167.2"; transcript_id "ENSMUSG00000121167.2_tx_8"; exon_id "chr15_93533368_93533573_+"; exonnum "3"; txlen "624";
chr15	sragcm37_mid	exon	93533368	93533573	0.0614948248107758	+	.	gene_id "ENSMUSG00000121167.2"; transcript_id "ENSMUSG00000121167.2_tx_9"; exon_id "chr15_93533368_93533573_+"; exonnum "7"; txlen "1381";
chr15	sragcm37_mid	exon	93534070	93534207	0.0378429691143236	+	.	gene_id "ENSMUSG00000121167.2"; transcript_id "ENSMUSG00000121167.2_tx_13"; exon_id "chr15_93534070_93534207_+"; exonnum "6"; txlen "987";
chr15	sragcm37_mid	exon	93534070	93534207	0.0378429691143236	+	.	gene_id "ENSMUSG00000121167.2"; transcript_id "ENSMUSG00000121167.2_tx_14"; exon_id "chr15_93534070_93534207_+"; exonnum "7"; txlen "1299";
chr15	sragcm37_mid	exon	93534070	93534207	0.0378429691143236	+	.	gene_id "ENSMUSG00000121167.2"; transcript_id "ENSMUSG00000121167.2_tx_15"; exon_id "chr15_93534070_93534207_+"; exonnum "3"; txlen "542";
chr15	sragcm37_mid	exon	93534070	93534207	0.0331125979750331	+	.	gene_id "ENSMUSG00000121167.2"; transcript_id "ENSMUSG00000121167.2_tx_18"; exon_id "chr15_93534070_93534207_+"; exonnum "8"; txlen "1221";
chr15	sragcm37_mid	exon	93534070	93534207	0.0331125979750331	+	.	gene_id "ENSMUSG00000121167.2"; transcript_id "ENSMUSG00000121167.2_tx_19"; exon_id "chr15_93534070_93534207_+"; exonnum "7"; txlen "1139";
chr15	sragcm37_mid	exon	93534070	93534207	0.00631267083089405	+	.	gene_id "ENSMUSG00000121167.2"; transcript_id "ENSMUSG00000121167.2_tx_21"; exon_id "chr15_93534070_93534207_+"; exonnum "7"; txlen "958";
chr15	sragcm37_mid	exon	93534070	93534207	0.00631267083089405	+	.	gene_id "ENSMUSG00000121167.2"; transcript_id "ENSMUSG00000121167.2_tx_22"; exon_id "chr15_93534070_93534207_+"; exonnum "7"; txlen "1002";
chr15	sragcm37_mid	exon	93534070	93534207	0.066544961475491	+	.	gene_id "ENSMUSG00000121167.2"; transcript_id "ENSMUSG00000121167.2_tx_7"; exon_id "chr15_93534070_93534207_+"; exonnum "7"; txlen "1069";
chr15	sragcm37_mid	exon	93534070	93534207	0.066544961475491	+	.	gene_id "ENSMUSG00000121167.2"; transcript_id "ENSMUSG00000121167.2_tx_8"; exon_id "chr15_93534070_93534207_+"; exonnum "4"; txlen "624";
chr15	sragcm37_mid	exon	93534070	93534207	0.0614948248107758	+	.	gene_id "ENSMUSG00000121167.2"; transcript_id "ENSMUSG00000121167.2_tx_9"; exon_id "chr15_93534070_93534207_+"; exonnum "8"; txlen "1381";
chr15	sragcm37_ss	exon	93535529	93535654	0.0378429691143236	+	.	gene_id "ENSMUSG00000121167.2"; transcript_id "ENSMUSG00000121167.2_tx_13"; exon_id "chr15_93535529_93535654_+"; exonnum "7"; txlen "987";
chr15	sragcm37_ss	exon	93535529	93535654	0.0378429691143236	+	.	gene_id "ENSMUSG00000121167.2"; transcript_id "ENSMUSG00000121167.2_tx_14"; exon_id "chr15_93535529_93535654_+"; exonnum "8"; txlen "1299";
chr15	sragcm37_ss	exon	93535529	93535654	0.0378429691143236	+	.	gene_id "ENSMUSG00000121167.2"; transcript_id "ENSMUSG00000121167.2_tx_15"; exon_id "chr15_93535529_93535654_+"; exonnum "4"; txlen "542";
chr15	sragcm37_ss	exon	93535529	93535654	0.0331125979750331	+	.	gene_id "ENSMUSG00000121167.2"; transcript_id "ENSMUSG00000121167.2_tx_18"; exon_id "chr15_93535529_93535654_+"; exonnum "9"; txlen "1221";
chr15	sragcm37_ss	exon	93535529	93535654	0.0331125979750331	+	.	gene_id "ENSMUSG00000121167.2"; transcript_id "ENSMUSG00000121167.2_tx_19"; exon_id "chr15_93535529_93535654_+"; exonnum "8"; txlen "1139";
chr15	sragcm37_ss	exon	93535529	93535654	0.00631267083089405	+	.	gene_id "ENSMUSG00000121167.2"; transcript_id "ENSMUSG00000121167.2_tx_21"; exon_id "chr15_93535529_93535654_+"; exonnum "8"; txlen "958";
chr15	sragcm37_ss	exon	93535529	93535654	0.00631267083089405	+	.	gene_id "ENSMUSG00000121167.2"; transcript_id "ENSMUSG00000121167.2_tx_22"; exon_id "chr15_93535529_93535654_+"; exonnum "8"; txlen "1002";
chr15	sragcm37_ss	exon	93535529	93535654	0.066544961475491	+	.	gene_id "ENSMUSG00000121167.2"; transcript_id "ENSMUSG00000121167.2_tx_7"; exon_id "chr15_93535529_93535654_+"; exonnum "8"; txlen "1069";
chr15	sragcm37_ss	exon	93535529	93535654	0.066544961475491	+	.	gene_id "ENSMUSG00000121167.2"; transcript_id "ENSMUSG00000121167.2_tx_8"; exon_id "chr15_93535529_93535654_+"; exonnum "5"; txlen "624";
chr15	sragcm37_ss	exon	93535529	93535654	0.0614948248107758	+	.	gene_id "ENSMUSG00000121167.2"; transcript_id "ENSMUSG00000121167.2_tx_9"; exon_id "chr15_93535529_93535654_+"; exonnum "9"; txlen "1381";
chr15	sragcm37_es	exon	93547276	93547479	0.0164437886188567	+	.	gene_id "ENSMUSG00000124704.1"; transcript_id "ENSMUSG00000124704.1_tx_12"; exon_id "chr15_93547276_93547479_+"; exonnum "1"; txlen "873";
chr15	sragcm37_es	exon	93547276	93547479	0.01641970888132	+	.	gene_id "ENSMUSG00000124704.1"; transcript_id "ENSMUSG00000124704.1_tx_13"; exon_id "chr15_93547276_93547479_+"; exonnum "1"; txlen "677";
chr15	sragcm37_es	exon	93547276	93547479	0.01641970888132	+	.	gene_id "ENSMUSG00000124704.1"; transcript_id "ENSMUSG00000124704.1_tx_14"; exon_id "chr15_93547276_93547479_+"; exonnum "1"; txlen "807";
chr15	sragcm37_es	exon	93547276	93547479	0.0154179015789465	+	.	gene_id "ENSMUSG00000124704.1"; transcript_id "ENSMUSG00000124704.1_tx_17"; exon_id "chr15_93547276_93547479_+"; exonnum "1"; txlen "1321";
chr15	sragcm37_es	exon	93547276	93547479	0.0117718369453454	+	.	gene_id "ENSMUSG00000124704.1"; transcript_id "ENSMUSG00000124704.1_tx_18"; exon_id "chr15_93547276_93547479_+"; exonnum "1"; txlen "1455";
chr15	sragcm37_es	exon	93547276	93547479	0.0963284094278625	+	.	gene_id "ENSMUSG00000124704.1"; transcript_id "ENSMUSG00000124704.1_tx_4"; exon_id "chr15_93547276_93547479_+"; exonnum "1"; txlen "781";
chr15	sragcm37_es	exon	93547276	93547479	0.0366787005214722	+	.	gene_id "ENSMUSG00000124704.1"; transcript_id "ENSMUSG00000124704.1_tx_8"; exon_id "chr15_93547276_93547479_+"; exonnum "1"; txlen "1007";
chr15	sragcm37_es	exon	93547276	93547479	0.0314749299694067	+	.	gene_id "ENSMUSG00000124704.1"; transcript_id "ENSMUSG00000124704.1_tx_9"; exon_id "chr15_93547276_93547479_+"; exonnum "1"; txlen "915";
chr15	sragcm37_mid	exon	93548722	93548855	0.0164437886188567	+	.	gene_id "ENSMUSG00000124704.1"; transcript_id "ENSMUSG00000124704.1_tx_12"; exon_id "chr15_93548722_93548855_+"; exonnum "2"; txlen "873";
chr15	sragcm37_mid	exon	93548722	93548855	0.01641970888132	+	.	gene_id "ENSMUSG00000124704.1"; transcript_id "ENSMUSG00000124704.1_tx_13"; exon_id "chr15_93548722_93548855_+"; exonnum "2"; txlen "677";
chr15	sragcm37_mid	exon	93548722	93548855	0.01641970888132	+	.	gene_id "ENSMUSG00000124704.1"; transcript_id "ENSMUSG00000124704.1_tx_14"; exon_id "chr15_93548722_93548855_+"; exonnum "2"; txlen "807";
chr15	sragcm37_mid	exon	93548722	93548855	0.0154179015789465	+	.	gene_id "ENSMUSG00000124704.1"; transcript_id "ENSMUSG00000124704.1_tx_17"; exon_id "chr15_93548722_93548855_+"; exonnum "2"; txlen "1321";
chr15	sragcm37_mid	exon	93548722	93548855	0.0117718369453454	+	.	gene_id "ENSMUSG00000124704.1"; transcript_id "ENSMUSG00000124704.1_tx_18"; exon_id "chr15_93548722_93548855_+"; exonnum "2"; txlen "1455";
chr15	sragcm37_mid	exon	93548722	93548855	0.000725116038738926	+	.	gene_id "ENSMUSG00000124704.1"; transcript_id "ENSMUSG00000124704.1_tx_20"; exon_id "chr15_93548722_93548855_+"; exonnum "2"; txlen "1498";
chr15	sragcm37_mid	exon	93548722	93548855	0.0963284094278625	+	.	gene_id "ENSMUSG00000124704.1"; transcript_id "ENSMUSG00000124704.1_tx_4"; exon_id "chr15_93548722_93548855_+"; exonnum "2"; txlen "781";
chr15	sragcm37_mid	exon	93548722	93548855	0.0366787005214722	+	.	gene_id "ENSMUSG00000124704.1"; transcript_id "ENSMUSG00000124704.1_tx_8"; exon_id "chr15_93548722_93548855_+"; exonnum "2"; txlen "1007";
chr15	sragcm37_mid	exon	93548722	93548855	0.0314749299694067	+	.	gene_id "ENSMUSG00000124704.1"; transcript_id "ENSMUSG00000124704.1_tx_9"; exon_id "chr15_93548722_93548855_+"; exonnum "2"; txlen "915";
chr15	HAVANA	exon	93554789	93555106	0	+	.	gene_id "ENSMUSG00000124704.1"; transcript_id "ENSMUST00000265489.1"; gene_type "lncRNA"; gene_name "ENSMUSG00000124704"; transcript_type "lncRNA"; transcript_name "ENSMUST00000265489"; exon_number 1; exon_id "ENSMUSE00001527009.1"; level 2; tag "TAGENE";
chr15	HAVANA	transcript	93554789	93558325	0	+	.	gene_id "ENSMUSG00000124704.1"; transcript_id "ENSMUST00000265489.1"; gene_type "lncRNA"; gene_name "ENSMUSG00000124704"; transcript_type "lncRNA"; transcript_name "ENSMUST00000265489"; level 2; tag "TAGENE";
chr15	HAVANA	gene	93554789	93597269	0	+	.	gene_id "ENSMUSG00000124704.1"; gene_type "lncRNA"; gene_name "ENSMUSG00000124704"; level 2;
chr15	HAVANA	exon	93554802	93555106	0	+	.	gene_id "ENSMUSG00000124704.1"; transcript_id "ENSMUST00000265480.1"; gene_type "lncRNA"; gene_name "ENSMUSG00000124704"; transcript_type "lncRNA"; transcript_name "ENSMUST00000265480"; exon_number 1; exon_id "ENSMUSE00001527013.1"; level 2; tag "Ensembl_canonical"; tag "GENCODE_Primary"; tag "TAGENE";
chr15	HAVANA	transcript	93554802	93597269	0	+	.	gene_id "ENSMUSG00000124704.1"; transcript_id "ENSMUST00000265480.1"; gene_type "lncRNA"; gene_name "ENSMUSG00000124704"; transcript_type "lncRNA"; transcript_name "ENSMUST00000265480"; level 2; tag "Ensembl_canonical"; tag "GENCODE_Primary"; tag "TAGENE";
chr15	HAVANA	exon	93554821	93555106	0	+	.	gene_id "ENSMUSG00000124704.1"; transcript_id "ENSMUST00000265483.1"; gene_type "lncRNA"; gene_name "ENSMUSG00000124704"; transcript_type "lncRNA"; transcript_name "ENSMUST00000265483"; exon_number 1; exon_id "ENSMUSE00001526991.1"; level 2; tag "TAGENE";
chr15	HAVANA	transcript	93554821	93575797	0	+	.	gene_id "ENSMUSG00000124704.1"; transcript_id "ENSMUST00000265483.1"; gene_type "lncRNA"; gene_name "ENSMUSG00000124704"; transcript_type "lncRNA"; transcript_name "ENSMUST00000265483"; level 2; tag "TAGENE";
chr15	HAVANA	exon	93554834	93555106	0	+	.	gene_id "ENSMUSG00000124704.1"; transcript_id "ENSMUST00000265484.1"; gene_type "lncRNA"; gene_name "ENSMUSG00000124704"; transcript_type "lncRNA"; transcript_name "ENSMUST00000265484"; exon_number 1; exon_id "ENSMUSE00001526996.1"; level 2; tag "TAGENE";
chr15	HAVANA	exon	93554834	93555106	0	+	.	gene_id "ENSMUSG00000124704.1"; transcript_id "ENSMUST00000265485.1"; gene_type "lncRNA"; gene_name "ENSMUSG00000124704"; transcript_type "lncRNA"; transcript_name "ENSMUST00000265485"; exon_number 1; exon_id "ENSMUSE00001526996.1"; level 2; tag "basic"; tag "TAGENE";
chr15	HAVANA	transcript	93554834	93575797	0	+	.	gene_id "ENSMUSG00000124704.1"; transcript_id "ENSMUST00000265484.1"; gene_type "lncRNA"; gene_name "ENSMUSG00000124704"; transcript_type "lncRNA"; transcript_name "ENSMUST00000265484"; level 2; tag "TAGENE";
chr15	HAVANA	transcript	93554834	93575797	0	+	.	gene_id "ENSMUSG00000124704.1"; transcript_id "ENSMUST00000265485.1"; gene_type "lncRNA"; gene_name "ENSMUSG00000124704"; transcript_type "lncRNA"; transcript_name "ENSMUST00000265485"; level 2; tag "basic"; tag "TAGENE";
chr15	HAVANA	exon	93554847	93555106	0	+	.	gene_id "ENSMUSG00000124704.1"; transcript_id "ENSMUST00000265490.1"; gene_type "lncRNA"; gene_name "ENSMUSG00000124704"; transcript_type "lncRNA"; transcript_name "ENSMUST00000265490"; exon_number 1; exon_id "ENSMUSE00001527002.1"; level 2; tag "TAGENE";
chr15	HAVANA	exon	93554847	93555106	0	+	.	gene_id "ENSMUSG00000124704.1"; transcript_id "ENSMUST00000265486.1"; gene_type "lncRNA"; gene_name "ENSMUSG00000124704"; transcript_type "lncRNA"; transcript_name "ENSMUST00000265486"; exon_number 1; exon_id "ENSMUSE00001527002.1"; level 2; tag "TAGENE";
chr15	HAVANA	exon	93554847	93555106	0	+	.	gene_id "ENSMUSG00000124704.1"; transcript_id "ENSMUST00000265482.1"; gene_type "lncRNA"; gene_name "ENSMUSG00000124704"; transcript_type "lncRNA"; transcript_name "ENSMUST00000265482"; exon_number 1; exon_id "ENSMUSE00001527002.1"; level 2; tag "TAGENE";
chr15	ENSEMBL_gcm37	exon	93554847	93555106	0.01641970888132	+	.	gene_id "ENSMUSG00000124704.1"; transcript_id "ENSMUSG00000124704.1_tx_15"; exon_id "chr15_93554847_93555106_+"; exonnum "1"; txlen "599";
chr15	ENSEMBL_gcm37	exon	93554847	93555106	0.01641970888132	+	.	gene_id "ENSMUSG00000124704.1"; transcript_id "ENSMUSG00000124704.1_tx_16"; exon_id "chr15_93554847_93555106_+"; exonnum "1"; txlen "729";
chr15	HAVANA	transcript	93554847	93558327	0	+	.	gene_id "ENSMUSG00000124704.1"; transcript_id "ENSMUST00000265490.1"; gene_type "lncRNA"; gene_name "ENSMUSG00000124704"; transcript_type "lncRNA"; transcript_name "ENSMUST00000265490"; level 2; tag "TAGENE";
chr15	HAVANA	transcript	93554847	93575797	0	+	.	gene_id "ENSMUSG00000124704.1"; transcript_id "ENSMUST00000265486.1"; gene_type "lncRNA"; gene_name "ENSMUSG00000124704"; transcript_type "lncRNA"; transcript_name "ENSMUST00000265486"; level 2; tag "TAGENE";
chr15	HAVANA	transcript	93554847	93596384	0	+	.	gene_id "ENSMUSG00000124704.1"; transcript_id "ENSMUST00000265482.1"; gene_type "lncRNA"; gene_name "ENSMUSG00000124704"; transcript_type "lncRNA"; transcript_name "ENSMUST00000265482"; level 2; tag "TAGENE";
chr15	HAVANA	exon	93554850	93555106	0	+	.	gene_id "ENSMUSG00000124704.1"; transcript_id "ENSMUST00000265481.1"; gene_type "lncRNA"; gene_name "ENSMUSG00000124704"; transcript_type "lncRNA"; transcript_name "ENSMUST00000265481"; exon_number 1; exon_id "ENSMUSE00001526997.1"; level 2; tag "basic"; tag "TAGENE";
chr15	HAVANA	transcript	93554850	93597269	0	+	.	gene_id "ENSMUSG00000124704.1"; transcript_id "ENSMUST00000265481.1"; gene_type "lncRNA"; gene_name "ENSMUSG00000124704"; transcript_type "lncRNA"; transcript_name "ENSMUST00000265481"; level 2; tag "basic"; tag "TAGENE";
chr15	HAVANA	exon	93554863	93555106	0	+	.	gene_id "ENSMUSG00000124704.1"; transcript_id "ENSMUST00000265487.1"; gene_type "lncRNA"; gene_name "ENSMUSG00000124704"; transcript_type "lncRNA"; transcript_name "ENSMUST00000265487"; exon_number 1; exon_id "ENSMUSE00001526998.1"; level 2; tag "TAGENE";
chr15	HAVANA	transcript	93554863	93575797	0	+	.	gene_id "ENSMUSG00000124704.1"; transcript_id "ENSMUST00000265487.1"; gene_type "lncRNA"; gene_name "ENSMUSG00000124704"; transcript_type "lncRNA"; transcript_name "ENSMUST00000265487"; level 2; tag "TAGENE";
chr15	HAVANA	exon	93554876	93555106	0	+	.	gene_id "ENSMUSG00000124704.1"; transcript_id "ENSMUST00000265488.1"; gene_type "lncRNA"; gene_name "ENSMUSG00000124704"; transcript_type "lncRNA"; transcript_name "ENSMUST00000265488"; exon_number 1; exon_id "ENSMUSE00001526995.1"; level 2; tag "TAGENE";
chr15	HAVANA	transcript	93554876	93575797	0	+	.	gene_id "ENSMUSG00000124704.1"; transcript_id "ENSMUST00000265488.1"; gene_type "lncRNA"; gene_name "ENSMUSG00000124704"; transcript_type "lncRNA"; transcript_name "ENSMUST00000265488"; level 2; tag "TAGENE";
chr15	HAVANA	exon	93557923	93558186	0	+	.	gene_id "ENSMUSG00000124704.1"; transcript_id "ENSMUST00000265486.1"; gene_type "lncRNA"; gene_name "ENSMUSG00000124704"; transcript_type "lncRNA"; transcript_name "ENSMUST00000265486"; exon_number 2; exon_id "ENSMUSE00001526990.1"; level 2; tag "TAGENE";
chr15	HAVANA	exon	93557923	93558199	0	+	.	gene_id "ENSMUSG00000124704.1"; transcript_id "ENSMUST00000265485.1"; gene_type "lncRNA"; gene_name "ENSMUSG00000124704"; transcript_type "lncRNA"; transcript_name "ENSMUST00000265485"; exon_number 2; exon_id "ENSMUSE00001527012.1"; level 2; tag "basic"; tag "TAGENE";
chr15	ENSEMBL_gcm37	exon	93557923	93558199	0.01641970888132	+	.	gene_id "ENSMUSG00000124704.1"; transcript_id "ENSMUSG00000124704.1_tx_14"; exon_id "chr15_93557923_93558199_+"; exonnum "3"; txlen "807";
chr15	ENSEMBL_gcm37	exon	93557923	93558199	0.01641970888132	+	.	gene_id "ENSMUSG00000124704.1"; transcript_id "ENSMUSG00000124704.1_tx_16"; exon_id "chr15_93557923_93558199_+"; exonnum "2"; txlen "729";
chr15	HAVANA	exon	93557923	93558325	0	+	.	gene_id "ENSMUSG00000124704.1"; transcript_id "ENSMUST00000265489.1"; gene_type "lncRNA"; gene_name "ENSMUSG00000124704"; transcript_type "lncRNA"; transcript_name "ENSMUST00000265489"; exon_number 2; exon_id "ENSMUSE00001526993.1"; level 2; tag "TAGENE";
chr15	HAVANA	exon	93558053	93558186	0	+	.	gene_id "ENSMUSG00000124704.1"; transcript_id "ENSMUST00000265480.1"; gene_type "lncRNA"; gene_name "ENSMUSG00000124704"; transcript_type "lncRNA"; transcript_name "ENSMUST00000265480"; exon_number 2; exon_id "ENSMUSE00001527003.1"; level 2; tag "Ensembl_canonical"; tag "GENCODE_Primary"; tag "TAGENE";
chr15	HAVANA	exon	93558053	93558186	0	+	.	gene_id "ENSMUSG00000124704.1"; transcript_id "ENSMUST00000265484.1"; gene_type "lncRNA"; gene_name "ENSMUSG00000124704"; transcript_type "lncRNA"; transcript_name "ENSMUST00000265484"; exon_number 2; exon_id "ENSMUSE00001527003.1"; level 2; tag "TAGENE";
chr15	HAVANA	exon	93558053	93558186	0	+	.	gene_id "ENSMUSG00000124704.1"; transcript_id "ENSMUST00000265482.1"; gene_type "lncRNA"; gene_name "ENSMUSG00000124704"; transcript_type "lncRNA"; transcript_name "ENSMUST00000265482"; exon_number 2; exon_id "ENSMUSE00001527003.1"; level 2; tag "TAGENE";
chr15	HAVANA	exon	93558053	93558186	0	+	.	gene_id "ENSMUSG00000124704.1"; transcript_id "ENSMUST00000265481.1"; gene_type "lncRNA"; gene_name "ENSMUSG00000124704"; transcript_type "lncRNA"; transcript_name "ENSMUST00000265481"; exon_number 2; exon_id "ENSMUSE00001527003.1"; level 2; tag "basic"; tag "TAGENE";
chr15	HAVANA	exon	93558053	93558186	0	+	.	gene_id "ENSMUSG00000124704.1"; transcript_id "ENSMUST00000265487.1"; gene_type "lncRNA"; gene_name "ENSMUSG00000124704"; transcript_type "lncRNA"; transcript_name "ENSMUST00000265487"; exon_number 2; exon_id "ENSMUSE00001527003.1"; level 2; tag "TAGENE";
chr15	ENSEMBL_gcm37	exon	93558053	93558186	0.0117718369453454	+	.	gene_id "ENSMUSG00000124704.1"; transcript_id "ENSMUSG00000124704.1_tx_18"; exon_id "chr15_93558053_93558186_+"; exonnum "3"; txlen "1455";
chr15	ENSEMBL_gcm37	exon	93558053	93558186	0.000725116038738926	+	.	gene_id "ENSMUSG00000124704.1"; transcript_id "ENSMUSG00000124704.1_tx_20"; exon_id "chr15_93558053_93558186_+"; exonnum "3"; txlen "1498";
chr15	ENSEMBL_gcm37	exon	93558053	93558186	0.0366787005214722	+	.	gene_id "ENSMUSG00000124704.1"; transcript_id "ENSMUSG00000124704.1_tx_8"; exon_id "chr15_93558053_93558186_+"; exonnum "3"; txlen "1007";
chr15	ENSEMBL_gcm37	exon	93558053	93558186	0.0314749299694067	+	.	gene_id "ENSMUSG00000124704.1"; transcript_id "ENSMUSG00000124704.1_tx_9"; exon_id "chr15_93558053_93558186_+"; exonnum "3"; txlen "915";
chr15	sragcm37_mid	exon	93558053	93558199	0.01641970888132	+	.	gene_id "ENSMUSG00000124704.1"; transcript_id "ENSMUSG00000124704.1_tx_13"; exon_id "chr15_93558053_93558199_+"; exonnum "3"; txlen "677";
chr15	sragcm37_mid	exon	93558053	93558199	0.01641970888132	+	.	gene_id "ENSMUSG00000124704.1"; transcript_id "ENSMUSG00000124704.1_tx_15"; exon_id "chr15_93558053_93558199_+"; exonnum "2"; txlen "599";
chr15	HAVANA	exon	93558053	93558327	0	+	.	gene_id "ENSMUSG00000124704.1"; transcript_id "ENSMUST00000265490.1"; gene_type "lncRNA"; gene_name "ENSMUSG00000124704"; transcript_type "lncRNA"; transcript_name "ENSMUST00000265490"; exon_number 2; exon_id "ENSMUSE00001527010.1"; level 2; tag "TAGENE";
chr15	HAVANA	exon	93571551	93571642	0	+	.	gene_id "ENSMUSG00000124704.1"; transcript_id "ENSMUST00000265487.1"; gene_type "lncRNA"; gene_name "ENSMUSG00000124704"; transcript_type "lncRNA"; transcript_name "ENSMUST00000265487"; exon_number 3; exon_id "ENSMUSE00001527011.1"; level 2; tag "TAGENE";
chr15	HAVANA	exon	93571551	93571642	0	+	.	gene_id "ENSMUSG00000124704.1"; transcript_id "ENSMUST00000265488.1"; gene_type "lncRNA"; gene_name "ENSMUSG00000124704"; transcript_type "lncRNA"; transcript_name "ENSMUST00000265488"; exon_number 2; exon_id "ENSMUSE00001527011.1"; level 2; tag "TAGENE";
chr15	ENSEMBL_gcm37	exon	93571551	93571642	0.0164437886188567	+	.	gene_id "ENSMUSG00000124704.1"; transcript_id "ENSMUSG00000124704.1_tx_12"; exon_id "chr15_93571551_93571642_+"; exonnum "3"; txlen "873";
chr15	ENSEMBL_gcm37	exon	93571551	93571642	0.0366787005214722	+	.	gene_id "ENSMUSG00000124704.1"; transcript_id "ENSMUSG00000124704.1_tx_8"; exon_id "chr15_93571551_93571642_+"; exonnum "4"; txlen "1007";
chr15	HAVANA	exon	93571594	93571642	0	+	.	gene_id "ENSMUSG00000124704.1"; transcript_id "ENSMUST00000265485.1"; gene_type "lncRNA"; gene_name "ENSMUSG00000124704"; transcript_type "lncRNA"; transcript_name "ENSMUST00000265485"; exon_number 3; exon_id "ENSMUSE00001527006.1"; level 2; tag "basic"; tag "TAGENE";
chr15	HAVANA	exon	93575130	93575222	0	+	.	gene_id "ENSMUSG00000124704.1"; transcript_id "ENSMUST00000265492.1"; gene_type "lncRNA"; gene_name "ENSMUSG00000124704"; transcript_type "lncRNA"; transcript_name "ENSMUST00000265492"; exon_number 1; exon_id "ENSMUSE00001527004.1"; level 2; tag "TAGENE";
chr15	HAVANA	transcript	93575130	93575797	0	+	.	gene_id "ENSMUSG00000124704.1"; transcript_id "ENSMUST00000265492.1"; gene_type "lncRNA"; gene_name "ENSMUSG00000124704"; transcript_type "lncRNA"; transcript_name "ENSMUST00000265492"; level 2; tag "TAGENE";
chr15	HAVANA	exon	93575137	93575222	0	+	.	gene_id "ENSMUSG00000124704.1"; transcript_id "ENSMUST00000265493.1"; gene_type "lncRNA"; gene_name "ENSMUSG00000124704"; transcript_type "lncRNA"; transcript_name "ENSMUST00000265493"; exon_number 1; exon_id "ENSMUSE00001526994.1"; level 2; tag "TAGENE";
chr15	HAVANA	transcript	93575137	93575797	0	+	.	gene_id "ENSMUSG00000124704.1"; transcript_id "ENSMUST00000265493.1"; gene_type "lncRNA"; gene_name "ENSMUSG00000124704"; transcript_type "lncRNA"; transcript_name "ENSMUST00000265493"; level 2; tag "TAGENE";
chr15	HAVANA	exon	93575355	93575797	0	+	.	gene_id "ENSMUSG00000124704.1"; transcript_id "ENSMUST00000265483.1"; gene_type "lncRNA"; gene_name "ENSMUSG00000124704"; transcript_type "lncRNA"; transcript_name "ENSMUST00000265483"; exon_number 2; exon_id "ENSMUSE00001527001.1"; level 2; tag "TAGENE";
chr15	HAVANA	exon	93575355	93575797	0	+	.	gene_id "ENSMUSG00000124704.1"; transcript_id "ENSMUST00000265484.1"; gene_type "lncRNA"; gene_name "ENSMUSG00000124704"; transcript_type "lncRNA"; transcript_name "ENSMUST00000265484"; exon_number 3; exon_id "ENSMUSE00001527001.1"; level 2; tag "TAGENE";
chr15	HAVANA	exon	93575355	93575797	0	+	.	gene_id "ENSMUSG00000124704.1"; transcript_id "ENSMUST00000265485.1"; gene_type "lncRNA"; gene_name "ENSMUSG00000124704"; transcript_type "lncRNA"; transcript_name "ENSMUST00000265485"; exon_number 4; exon_id "ENSMUSE00001527001.1"; level 2; tag "basic"; tag "TAGENE";
chr15	HAVANA	exon	93575355	93575797	0	+	.	gene_id "ENSMUSG00000124704.1"; transcript_id "ENSMUST00000265486.1"; gene_type "lncRNA"; gene_name "ENSMUSG00000124704"; transcript_type "lncRNA"; transcript_name "ENSMUST00000265486"; exon_number 3; exon_id "ENSMUSE00001527001.1"; level 2; tag "TAGENE";
chr15	HAVANA	exon	93575355	93575797	0	+	.	gene_id "ENSMUSG00000124704.1"; transcript_id "ENSMUST00000265487.1"; gene_type "lncRNA"; gene_name "ENSMUSG00000124704"; transcript_type "lncRNA"; transcript_name "ENSMUST00000265487"; exon_number 4; exon_id "ENSMUSE00001527001.1"; level 2; tag "TAGENE";
chr15	HAVANA	exon	93575355	93575797	0	+	.	gene_id "ENSMUSG00000124704.1"; transcript_id "ENSMUST00000265488.1"; gene_type "lncRNA"; gene_name "ENSMUSG00000124704"; transcript_type "lncRNA"; transcript_name "ENSMUST00000265488"; exon_number 3; exon_id "ENSMUSE00001527001.1"; level 2; tag "TAGENE";
chr15	HAVANA	exon	93575355	93575797	0	+	.	gene_id "ENSMUSG00000124704.1"; transcript_id "ENSMUST00000265492.1"; gene_type "lncRNA"; gene_name "ENSMUSG00000124704"; transcript_type "lncRNA"; transcript_name "ENSMUST00000265492"; exon_number 2; exon_id "ENSMUSE00001527001.1"; level 2; tag "TAGENE";
chr15	ENSEMBL_gcm37	exon	93575355	93575797	0.0164437886188567	+	.	gene_id "ENSMUSG00000124704.1"; transcript_id "ENSMUSG00000124704.1_tx_12"; exon_id "chr15_93575355_93575797_+"; exonnum "4"; txlen "873";
chr15	ENSEMBL_gcm37	exon	93575355	93575797	0.0963284094278625	+	.	gene_id "ENSMUSG00000124704.1"; transcript_id "ENSMUSG00000124704.1_tx_4"; exon_id "chr15_93575355_93575797_+"; exonnum "3"; txlen "781";
chr15	ENSEMBL_gcm37	exon	93575355	93575797	0.0366787005214722	+	.	gene_id "ENSMUSG00000124704.1"; transcript_id "ENSMUSG00000124704.1_tx_8"; exon_id "chr15_93575355_93575797_+"; exonnum "5"; txlen "1007";
```
