## Supplementary material for "Significantly Improved Mouse and Rat Genome Annotation Using Sequence Read Archive RNA-seq Data": mouse_SRA_GENCODE_M37.gtf: mouse_SRA_GENCODE_M37.gtf (part 520 of 1572)

```
chr15	ENSEMBL_gcm37	exon	93575355	93575797	0.0314749299694067	+	.	gene_id "ENSMUSG00000124704.1"; transcript_id "ENSMUSG00000124704.1_tx_9"; exon_id "chr15_93575355_93575797_+"; exonnum "4"; txlen "915";
chr15	HAVANA	exon	93575359	93575797	0	+	.	gene_id "ENSMUSG00000124704.1"; transcript_id "ENSMUST00000265493.1"; gene_type "lncRNA"; gene_name "ENSMUSG00000124704"; transcript_type "lncRNA"; transcript_name "ENSMUST00000265493"; exon_number 2; exon_id "ENSMUSE00001526999.1"; level 2; tag "TAGENE";
chr15	sragcm37_mid	exon	93577120	93577311	0.01641970888132	+	.	gene_id "ENSMUSG00000124704.1"; transcript_id "ENSMUSG00000124704.1_tx_13"; exon_id "chr15_93577120_93577311_+"; exonnum "4"; txlen "677";
chr15	sragcm37_mid	exon	93577120	93577311	0.01641970888132	+	.	gene_id "ENSMUSG00000124704.1"; transcript_id "ENSMUSG00000124704.1_tx_14"; exon_id "chr15_93577120_93577311_+"; exonnum "4"; txlen "807";
chr15	sragcm37_mid	exon	93577120	93577311	0.01641970888132	+	.	gene_id "ENSMUSG00000124704.1"; transcript_id "ENSMUSG00000124704.1_tx_15"; exon_id "chr15_93577120_93577311_+"; exonnum "3"; txlen "599";
chr15	sragcm37_mid	exon	93577120	93577311	0.01641970888132	+	.	gene_id "ENSMUSG00000124704.1"; transcript_id "ENSMUSG00000124704.1_tx_16"; exon_id "chr15_93577120_93577311_+"; exonnum "3"; txlen "729";
chr15	HAVANA	exon	93583481	93583524	0	+	.	gene_id "ENSMUSG00000124704.1"; transcript_id "ENSMUST00000265481.1"; gene_type "lncRNA"; gene_name "ENSMUSG00000124704"; transcript_type "lncRNA"; transcript_name "ENSMUST00000265481"; exon_number 3; exon_id "ENSMUSE00001527000.1"; level 2; tag "basic"; tag "TAGENE";
chr15	ENSEMBL_gcm37	exon	93583481	93583524	0.000725116038738926	+	.	gene_id "ENSMUSG00000124704.1"; transcript_id "ENSMUSG00000124704.1_tx_20"; exon_id "chr15_93583481_93583524_+"; exonnum "4"; txlen "1498";
chr15	HAVANA	exon	93594061	93594263	0	+	.	gene_id "ENSMUSG00000124704.1"; transcript_id "ENSMUST00000265491.1"; gene_type "lncRNA"; gene_name "ENSMUSG00000124704"; transcript_type "lncRNA"; transcript_name "ENSMUST00000265491"; exon_number 1; exon_id "ENSMUSE00001526992.1"; level 2; tag "TAGENE";
chr15	HAVANA	transcript	93594061	93596384	0	+	.	gene_id "ENSMUSG00000124704.1"; transcript_id "ENSMUST00000265491.1"; gene_type "lncRNA"; gene_name "ENSMUSG00000124704"; transcript_type "lncRNA"; transcript_name "ENSMUST00000265491"; level 2; tag "TAGENE";
chr15	HAVANA	exon	93596197	93596329	0	+	.	gene_id "ENSMUSG00000124704.1"; transcript_id "ENSMUST00000265480.1"; gene_type "lncRNA"; gene_name "ENSMUSG00000124704"; transcript_type "lncRNA"; transcript_name "ENSMUST00000265480"; exon_number 3; exon_id "ENSMUSE00001527005.1"; level 2; tag "Ensembl_canonical"; tag "GENCODE_Primary"; tag "TAGENE";
chr15	HAVANA	exon	93596197	93596329	0	+	.	gene_id "ENSMUSG00000124704.1"; transcript_id "ENSMUST00000265481.1"; gene_type "lncRNA"; gene_name "ENSMUSG00000124704"; transcript_type "lncRNA"; transcript_name "ENSMUST00000265481"; exon_number 4; exon_id "ENSMUSE00001527005.1"; level 2; tag "basic"; tag "TAGENE";
chr15	ENSEMBL_gcm37	exon	93596197	93596329	0.0154179015789465	+	.	gene_id "ENSMUSG00000124704.1"; transcript_id "ENSMUSG00000124704.1_tx_17"; exon_id "chr15_93596197_93596329_+"; exonnum "3"; txlen "1321";
chr15	ENSEMBL_gcm37	exon	93596197	93596329	0.0117718369453454	+	.	gene_id "ENSMUSG00000124704.1"; transcript_id "ENSMUSG00000124704.1_tx_18"; exon_id "chr15_93596197_93596329_+"; exonnum "4"; txlen "1455";
chr15	ENSEMBL_gcm37	exon	93596197	93596329	0.000725116038738926	+	.	gene_id "ENSMUSG00000124704.1"; transcript_id "ENSMUSG00000124704.1_tx_20"; exon_id "chr15_93596197_93596329_+"; exonnum "5"; txlen "1498";
chr15	HAVANA	exon	93596197	93596384	0	+	.	gene_id "ENSMUSG00000124704.1"; transcript_id "ENSMUST00000265482.1"; gene_type "lncRNA"; gene_name "ENSMUSG00000124704"; transcript_type "lncRNA"; transcript_name "ENSMUST00000265482"; exon_number 3; exon_id "ENSMUSE00001527008.1"; level 2; tag "TAGENE";
chr15	HAVANA	exon	93596197	93596384	0	+	.	gene_id "ENSMUSG00000124704.1"; transcript_id "ENSMUST00000265491.1"; gene_type "lncRNA"; gene_name "ENSMUSG00000124704"; transcript_type "lncRNA"; transcript_name "ENSMUST00000265491"; exon_number 2; exon_id "ENSMUSE00001527008.1"; level 2; tag "TAGENE";
chr15	HAVANA	exon	93596420	93597269	0	+	.	gene_id "ENSMUSG00000124704.1"; transcript_id "ENSMUST00000265480.1"; gene_type "lncRNA"; gene_name "ENSMUSG00000124704"; transcript_type "lncRNA"; transcript_name "ENSMUST00000265480"; exon_number 4; exon_id "ENSMUSE00001527007.1"; level 2; tag "Ensembl_canonical"; tag "GENCODE_Primary"; tag "TAGENE";
chr15	HAVANA	exon	93596420	93597269	0	+	.	gene_id "ENSMUSG00000124704.1"; transcript_id "ENSMUST00000265481.1"; gene_type "lncRNA"; gene_name "ENSMUSG00000124704"; transcript_type "lncRNA"; transcript_name "ENSMUST00000265481"; exon_number 5; exon_id "ENSMUSE00001527007.1"; level 2; tag "basic"; tag "TAGENE";
chr15	ENSEMBL_gcm37	exon	93596420	93597269	0.0154179015789465	+	.	gene_id "ENSMUSG00000124704.1"; transcript_id "ENSMUSG00000124704.1_tx_17"; exon_id "chr15_93596420_93597269_+"; exonnum "4"; txlen "1321";
chr15	ENSEMBL_gcm37	exon	93596420	93597269	0.0117718369453454	+	.	gene_id "ENSMUSG00000124704.1"; transcript_id "ENSMUSG00000124704.1_tx_18"; exon_id "chr15_93596420_93597269_+"; exonnum "5"; txlen "1455";
chr15	ENSEMBL_gcm37	exon	93596420	93597269	0.000725116038738926	+	.	gene_id "ENSMUSG00000124704.1"; transcript_id "ENSMUSG00000124704.1_tx_20"; exon_id "chr15_93596420_93597269_+"; exonnum "6"; txlen "1498";
chr15	HAVANA	exon	93596952	93596972	0	+	.	gene_id "ENSMUSG00000116237.3"; transcript_id "ENSMUST00000265686.1"; gene_type "lncRNA"; gene_name "Gm30339"; transcript_type "lncRNA"; transcript_name "Gm30339-202"; exon_number 1; exon_id "ENSMUSE00001527413.1"; level 2; mgi_id "MGI:5589498"; tag "basic"; tag "Ensembl_canonical"; tag "GENCODE_Primary"; tag "TAGENE"; havana_gene "OTTMUSG00000070877.1";
chr15	HAVANA	transcript	93596952	93632419	0	+	.	gene_id "ENSMUSG00000116237.3"; transcript_id "ENSMUST00000265686.1"; gene_type "lncRNA"; gene_name "Gm30339"; transcript_type "lncRNA"; transcript_name "Gm30339-202"; level 2; mgi_id "MGI:5589498"; tag "basic"; tag "Ensembl_canonical"; tag "GENCODE_Primary"; tag "TAGENE"; havana_gene "OTTMUSG00000070877.1";
chr15	HAVANA	gene	93596952	93637958	0	+	.	gene_id "ENSMUSG00000116237.3"; gene_type "lncRNA"; gene_name "Gm30339"; level 2; mgi_id "MGI:5589498"; havana_gene "OTTMUSG00000070877.1";
chr15	HAVANA	exon	93597081	93597127	0	+	.	gene_id "ENSMUSG00000116237.3"; transcript_id "ENSMUST00000265686.1"; gene_type "lncRNA"; gene_name "Gm30339"; transcript_type "lncRNA"; transcript_name "Gm30339-202"; exon_number 2; exon_id "ENSMUSE00001527406.1"; level 2; mgi_id "MGI:5589498"; tag "basic"; tag "Ensembl_canonical"; tag "GENCODE_Primary"; tag "TAGENE"; havana_gene "OTTMUSG00000070877.1";
chr15	sragcm37_es	exon	93604455	93604633	0.0355404233621652	+	.	gene_id "ENSMUSG00000116237.3"; transcript_id "ENSMUSG00000116237.3_tx_10"; exon_id "chr15_93604455_93604633_+"; exonnum "1"; txlen "1185";
chr15	sragcm37_es	exon	93604455	93604633	0.0355404233621652	+	.	gene_id "ENSMUSG00000116237.3"; transcript_id "ENSMUSG00000116237.3_tx_11"; exon_id "chr15_93604455_93604633_+"; exonnum "1"; txlen "984";
chr15	sragcm37_es	exon	93604455	93604633	0.00116729852192952	+	.	gene_id "ENSMUSG00000116237.3"; transcript_id "ENSMUSG00000116237.3_tx_17"; exon_id "chr15_93604455_93604633_+"; exonnum "1"; txlen "1274";
chr15	sragcm37_es	exon	93604455	93604633	0.286930358192685	+	.	gene_id "ENSMUSG00000116237.3"; transcript_id "ENSMUSG00000116237.3_tx_3"; exon_id "chr15_93604455_93604633_+"; exonnum "1"; txlen "1138";
chr15	sragcm37_es	exon	93604455	93604633	0.12530914553453	+	.	gene_id "ENSMUSG00000116237.3"; transcript_id "ENSMUSG00000116237.3_tx_5"; exon_id "chr15_93604455_93604633_+"; exonnum "1"; txlen "937";
chr15	sragcm37_es	exon	93604485	93604560	0.031942347123552	+	.	gene_id "ENSMUSG00000116237.3"; transcript_id "ENSMUSG00000116237.3_tx_13"; exon_id "chr15_93604485_93604560_+"; exonnum "1"; txlen "1082";
chr15	sragcm37_es	exon	93604485	93604560	0.0317248123119303	+	.	gene_id "ENSMUSG00000116237.3"; transcript_id "ENSMUSG00000116237.3_tx_14"; exon_id "chr15_93604485_93604560_+"; exonnum "1"; txlen "881";
chr15	sragcm37_es	exon	93604485	93604560	0.00116729852192952	+	.	gene_id "ENSMUSG00000116237.3"; transcript_id "ENSMUSG00000116237.3_tx_16"; exon_id "chr15_93604485_93604560_+"; exonnum "1"; txlen "1171";
chr15	sragcm37_es	exon	93604485	93604560	0.0846317653449121	+	.	gene_id "ENSMUSG00000116237.3"; transcript_id "ENSMUSG00000116237.3_tx_6"; exon_id "chr15_93604485_93604560_+"; exonnum "1"; txlen "834";
chr15	sragcm37_es	exon	93604485	93604560	0.0776335374277956	+	.	gene_id "ENSMUSG00000116237.3"; transcript_id "ENSMUSG00000116237.3_tx_7"; exon_id "chr15_93604485_93604560_+"; exonnum "1"; txlen "1035";
chr15	HAVANA	exon	93630855	93631019	0	+	.	gene_id "ENSMUSG00000116237.3"; transcript_id "ENSMUST00000265688.1"; gene_type "lncRNA"; gene_name "Gm30339"; transcript_type "lncRNA"; transcript_name "Gm30339-204"; exon_number 1; exon_id "ENSMUSE00001527405.1"; level 2; mgi_id "MGI:5589498"; tag "basic"; tag "TAGENE"; havana_gene "OTTMUSG00000070877.1";
chr15	ENSEMBL_gcm37	exon	93630855	93631019	0.029353123723049	+	.	gene_id "ENSMUSG00000116237.3"; transcript_id "ENSMUSG00000116237.3_tx_15"; exon_id "chr15_93630855_93631019_+"; exonnum "1"; txlen "1124";
chr15	ENSEMBL_gcm37	exon	93630855	93631019	0.138666793621059	+	.	gene_id "ENSMUSG00000116237.3"; transcript_id "ENSMUSG00000116237.3_tx_4"; exon_id "chr15_93630855_93631019_+"; exonnum "1"; txlen "923";
chr15	ENSEMBL_gcm37	exon	93630855	93631019	0.0642167920870059	+	.	gene_id "ENSMUSG00000116237.3"; transcript_id "ENSMUSG00000116237.3_tx_8"; exon_id "chr15_93630855_93631019_+"; exonnum "1"; txlen "970";
chr15	HAVANA	transcript	93630855	93632421	0	+	.	gene_id "ENSMUSG00000116237.3"; transcript_id "ENSMUST00000265688.1"; gene_type "lncRNA"; gene_name "Gm30339"; transcript_type "lncRNA"; transcript_name "Gm30339-204"; level 2; mgi_id "MGI:5589498"; tag "basic"; tag "TAGENE"; havana_gene "OTTMUSG00000070877.1";
chr15	HAVANA	exon	93631796	93632001	0	+	.	gene_id "ENSMUSG00000116237.3"; transcript_id "ENSMUST00000265688.1"; gene_type "lncRNA"; gene_name "Gm30339"; transcript_type "lncRNA"; transcript_name "Gm30339-204"; exon_number 2; exon_id "ENSMUSE00001527409.1"; level 2; mgi_id "MGI:5589498"; tag "basic"; tag "TAGENE"; havana_gene "OTTMUSG00000070877.1";
chr15	ENSEMBL_gcm37	exon	93631796	93632001	0.0355404233621652	+	.	gene_id "ENSMUSG00000116237.3"; transcript_id "ENSMUSG00000116237.3_tx_10"; exon_id "chr15_93631796_93632001_+"; exonnum "2"; txlen "1185";
chr15	ENSEMBL_gcm37	exon	93631796	93632001	0.0355404233621652	+	.	gene_id "ENSMUSG00000116237.3"; transcript_id "ENSMUSG00000116237.3_tx_11"; exon_id "chr15_93631796_93632001_+"; exonnum "2"; txlen "984";
chr15	ENSEMBL_gcm37	exon	93631796	93632001	0.031942347123552	+	.	gene_id "ENSMUSG00000116237.3"; transcript_id "ENSMUSG00000116237.3_tx_13"; exon_id "chr15_93631796_93632001_+"; exonnum "2"; txlen "1082";
chr15	ENSEMBL_gcm37	exon	93631796	93632001	0.0317248123119303	+	.	gene_id "ENSMUSG00000116237.3"; transcript_id "ENSMUSG00000116237.3_tx_14"; exon_id "chr15_93631796_93632001_+"; exonnum "2"; txlen "881";
chr15	ENSEMBL_gcm37	exon	93631796	93632001	0.029353123723049	+	.	gene_id "ENSMUSG00000116237.3"; transcript_id "ENSMUSG00000116237.3_tx_15"; exon_id "chr15_93631796_93632001_+"; exonnum "2"; txlen "1124";
chr15	ENSEMBL_gcm37	exon	93631796	93632001	0.00116729852192952	+	.	gene_id "ENSMUSG00000116237.3"; transcript_id "ENSMUSG00000116237.3_tx_16"; exon_id "chr15_93631796_93632001_+"; exonnum "2"; txlen "1171";
chr15	ENSEMBL_gcm37	exon	93631796	93632001	0.00116729852192952	+	.	gene_id "ENSMUSG00000116237.3"; transcript_id "ENSMUSG00000116237.3_tx_17"; exon_id "chr15_93631796_93632001_+"; exonnum "2"; txlen "1274";
chr15	ENSEMBL_gcm37	exon	93631796	93632001	0.286930358192685	+	.	gene_id "ENSMUSG00000116237.3"; transcript_id "ENSMUSG00000116237.3_tx_3"; exon_id "chr15_93631796_93632001_+"; exonnum "2"; txlen "1138";
chr15	ENSEMBL_gcm37	exon	93631796	93632001	0.138666793621059	+	.	gene_id "ENSMUSG00000116237.3"; transcript_id "ENSMUSG00000116237.3_tx_4"; exon_id "chr15_93631796_93632001_+"; exonnum "2"; txlen "923";
chr15	ENSEMBL_gcm37	exon	93631796	93632001	0.12530914553453	+	.	gene_id "ENSMUSG00000116237.3"; transcript_id "ENSMUSG00000116237.3_tx_5"; exon_id "chr15_93631796_93632001_+"; exonnum "2"; txlen "937";
chr15	ENSEMBL_gcm37	exon	93631796	93632001	0.0846317653449121	+	.	gene_id "ENSMUSG00000116237.3"; transcript_id "ENSMUSG00000116237.3_tx_6"; exon_id "chr15_93631796_93632001_+"; exonnum "2"; txlen "834";
chr15	ENSEMBL_gcm37	exon	93631796	93632001	0.0776335374277956	+	.	gene_id "ENSMUSG00000116237.3"; transcript_id "ENSMUSG00000116237.3_tx_7"; exon_id "chr15_93631796_93632001_+"; exonnum "2"; txlen "1035";
chr15	ENSEMBL_gcm37	exon	93631796	93632001	0.0642167920870059	+	.	gene_id "ENSMUSG00000116237.3"; transcript_id "ENSMUSG00000116237.3_tx_8"; exon_id "chr15_93631796_93632001_+"; exonnum "2"; txlen "970";
chr15	HAVANA	exon	93631796	93632419	0	+	.	gene_id "ENSMUSG00000116237.3"; transcript_id "ENSMUST00000265686.1"; gene_type "lncRNA"; gene_name "Gm30339"; transcript_type "lncRNA"; transcript_name "Gm30339-202"; exon_number 3; exon_id "ENSMUSE00001527412.1"; level 2; mgi_id "MGI:5589498"; tag "basic"; tag "Ensembl_canonical"; tag "GENCODE_Primary"; tag "TAGENE"; havana_gene "OTTMUSG00000070877.1";
chr15	HAVANA	exon	93632079	93632231	0	+	.	gene_id "ENSMUSG00000116237.3"; transcript_id "ENSMUST00000265687.1"; gene_type "lncRNA"; gene_name "Gm30339"; transcript_type "lncRNA"; transcript_name "Gm30339-203"; exon_number 1; exon_id "ENSMUSE00001527404.1"; level 2; mgi_id "MGI:5589498"; tag "basic"; tag "TAGENE"; havana_gene "OTTMUSG00000070877.1";
chr15	ENSEMBL_gcm37	exon	93632079	93632231	0.749759427388148	+	.	gene_id "ENSMUSG00000116237.3"; transcript_id "ENSMUSG00000116237.3_tx_1"; exon_id "chr15_93632079_93632231_+"; exonnum "1"; txlen "906";
chr15	ENSEMBL_gcm37	exon	93632079	93632231	0.032970757326061	+	.	gene_id "ENSMUSG00000116237.3"; transcript_id "ENSMUSG00000116237.3_tx_12"; exon_id "chr15_93632079_93632231_+"; exonnum "1"; txlen "524";
chr15	ENSEMBL_gcm37	exon	93632079	93632231	0.451649274011467	+	.	gene_id "ENSMUSG00000116237.3"; transcript_id "ENSMUSG00000116237.3_tx_2"; exon_id "chr15_93632079_93632231_+"; exonnum "1"; txlen "705";
chr15	HAVANA	transcript	93632079	93637958	0	+	.	gene_id "ENSMUSG00000116237.3"; transcript_id "ENSMUST00000265687.1"; gene_type "lncRNA"; gene_name "Gm30339"; transcript_type "lncRNA"; transcript_name "Gm30339-203"; level 2; mgi_id "MGI:5589498"; tag "basic"; tag "TAGENE"; havana_gene "OTTMUSG00000070877.1";
chr15	HAVANA	exon	93632175	93632421	0	+	.	gene_id "ENSMUSG00000116237.3"; transcript_id "ENSMUST00000265688.1"; gene_type "lncRNA"; gene_name "Gm30339"; transcript_type "lncRNA"; transcript_name "Gm30339-204"; exon_number 3; exon_id "ENSMUSE00001527411.1"; level 2; mgi_id "MGI:5589498"; tag "basic"; tag "TAGENE"; havana_gene "OTTMUSG00000070877.1";
chr15	HAVANA	exon	93632294	93633859	0	+	.	gene_id "ENSMUSG00000116237.3"; transcript_id "ENSMUST00000231054.2"; gene_type "lncRNA"; gene_name "Gm30339"; transcript_type "lncRNA"; transcript_name "Gm30339-201"; exon_number 1; exon_id "ENSMUSE00001438986.2"; level 2; mgi_id "MGI:5589498"; tag "basic"; havana_gene "OTTMUSG00000070877.1"; havana_transcript "OTTMUST00000171298.1";
chr15	HAVANA	transcript	93632294	93636371	0	+	.	gene_id "ENSMUSG00000116237.3"; transcript_id "ENSMUST00000231054.2"; gene_type "lncRNA"; gene_name "Gm30339"; transcript_type "lncRNA"; transcript_name "Gm30339-201"; level 2; mgi_id "MGI:5589498"; tag "basic"; havana_gene "OTTMUSG00000070877.1"; havana_transcript "OTTMUST00000171298.1";
chr15	sragcm37_mid	exon	93633771	93633859	0.00116729852192952	+	.	gene_id "ENSMUSG00000116237.3"; transcript_id "ENSMUSG00000116237.3_tx_16"; exon_id "chr15_93633771_93633859_+"; exonnum "3"; txlen "1171";
chr15	sragcm37_mid	exon	93633771	93633859	0.00116729852192952	+	.	gene_id "ENSMUSG00000116237.3"; transcript_id "ENSMUSG00000116237.3_tx_17"; exon_id "chr15_93633771_93633859_+"; exonnum "3"; txlen "1274";
chr15	HAVANA	exon	93634492	93634539	0	+	.	gene_id "ENSMUSG00000116237.3"; transcript_id "ENSMUST00000265687.1"; gene_type "lncRNA"; gene_name "Gm30339"; transcript_type "lncRNA"; transcript_name "Gm30339-203"; exon_number 2; exon_id "ENSMUSE00001441465.2"; level 2; mgi_id "MGI:5589498"; tag "basic"; tag "TAGENE"; havana_gene "OTTMUSG00000070877.1";
chr15	HAVANA	exon	93634492	93634539	0	+	.	gene_id "ENSMUSG00000116237.3"; transcript_id "ENSMUST00000231054.2"; gene_type "lncRNA"; gene_name "Gm30339"; transcript_type "lncRNA"; transcript_name "Gm30339-201"; exon_number 2; exon_id "ENSMUSE00001441465.2"; level 2; mgi_id "MGI:5589498"; tag "basic"; havana_gene "OTTMUSG00000070877.1"; havana_transcript "OTTMUST00000171298.1";
chr15	ENSEMBL_gcm37	exon	93634492	93634539	0.749759427388148	+	.	gene_id "ENSMUSG00000116237.3"; transcript_id "ENSMUSG00000116237.3_tx_1"; exon_id "chr15_93634492_93634539_+"; exonnum "2"; txlen "906";
chr15	ENSEMBL_gcm37	exon	93634492	93634539	0.0355404233621652	+	.	gene_id "ENSMUSG00000116237.3"; transcript_id "ENSMUSG00000116237.3_tx_10"; exon_id "chr15_93634492_93634539_+"; exonnum "3"; txlen "1185";
chr15	ENSEMBL_gcm37	exon	93634492	93634539	0.0355404233621652	+	.	gene_id "ENSMUSG00000116237.3"; transcript_id "ENSMUSG00000116237.3_tx_11"; exon_id "chr15_93634492_93634539_+"; exonnum "3"; txlen "984";
chr15	ENSEMBL_gcm37	exon	93634492	93634539	0.032970757326061	+	.	gene_id "ENSMUSG00000116237.3"; transcript_id "ENSMUSG00000116237.3_tx_12"; exon_id "chr15_93634492_93634539_+"; exonnum "2"; txlen "524";
chr15	ENSEMBL_gcm37	exon	93634492	93634539	0.031942347123552	+	.	gene_id "ENSMUSG00000116237.3"; transcript_id "ENSMUSG00000116237.3_tx_13"; exon_id "chr15_93634492_93634539_+"; exonnum "3"; txlen "1082";
chr15	ENSEMBL_gcm37	exon	93634492	93634539	0.0317248123119303	+	.	gene_id "ENSMUSG00000116237.3"; transcript_id "ENSMUSG00000116237.3_tx_14"; exon_id "chr15_93634492_93634539_+"; exonnum "3"; txlen "881";
chr15	ENSEMBL_gcm37	exon	93634492	93634539	0.029353123723049	+	.	gene_id "ENSMUSG00000116237.3"; transcript_id "ENSMUSG00000116237.3_tx_15"; exon_id "chr15_93634492_93634539_+"; exonnum "3"; txlen "1124";
chr15	ENSEMBL_gcm37	exon	93634492	93634539	0.00116729852192952	+	.	gene_id "ENSMUSG00000116237.3"; transcript_id "ENSMUSG00000116237.3_tx_16"; exon_id "chr15_93634492_93634539_+"; exonnum "4"; txlen "1171";
chr15	ENSEMBL_gcm37	exon	93634492	93634539	0.00116729852192952	+	.	gene_id "ENSMUSG00000116237.3"; transcript_id "ENSMUSG00000116237.3_tx_17"; exon_id "chr15_93634492_93634539_+"; exonnum "4"; txlen "1274";
chr15	ENSEMBL_gcm37	exon	93634492	93634539	0.451649274011467	+	.	gene_id "ENSMUSG00000116237.3"; transcript_id "ENSMUSG00000116237.3_tx_2"; exon_id "chr15_93634492_93634539_+"; exonnum "2"; txlen "705";
chr15	ENSEMBL_gcm37	exon	93634492	93634539	0.286930358192685	+	.	gene_id "ENSMUSG00000116237.3"; transcript_id "ENSMUSG00000116237.3_tx_3"; exon_id "chr15_93634492_93634539_+"; exonnum "3"; txlen "1138";
chr15	ENSEMBL_gcm37	exon	93634492	93634539	0.138666793621059	+	.	gene_id "ENSMUSG00000116237.3"; transcript_id "ENSMUSG00000116237.3_tx_4"; exon_id "chr15_93634492_93634539_+"; exonnum "3"; txlen "923";
chr15	ENSEMBL_gcm37	exon	93634492	93634539	0.12530914553453	+	.	gene_id "ENSMUSG00000116237.3"; transcript_id "ENSMUSG00000116237.3_tx_5"; exon_id "chr15_93634492_93634539_+"; exonnum "3"; txlen "937";
chr15	ENSEMBL_gcm37	exon	93634492	93634539	0.0846317653449121	+	.	gene_id "ENSMUSG00000116237.3"; transcript_id "ENSMUSG00000116237.3_tx_6"; exon_id "chr15_93634492_93634539_+"; exonnum "3"; txlen "834";
chr15	ENSEMBL_gcm37	exon	93634492	93634539	0.0776335374277956	+	.	gene_id "ENSMUSG00000116237.3"; transcript_id "ENSMUSG00000116237.3_tx_7"; exon_id "chr15_93634492_93634539_+"; exonnum "3"; txlen "1035";
chr15	ENSEMBL_gcm37	exon	93634492	93634539	0.0642167920870059	+	.	gene_id "ENSMUSG00000116237.3"; transcript_id "ENSMUSG00000116237.3_tx_8"; exon_id "chr15_93634492_93634539_+"; exonnum "3"; txlen "970";
chr15	HAVANA	exon	93635448	93635648	0	+	.	gene_id "ENSMUSG00000116237.3"; transcript_id "ENSMUST00000265687.1"; gene_type "lncRNA"; gene_name "Gm30339"; transcript_type "lncRNA"; transcript_name "Gm30339-203"; exon_number 3; exon_id "ENSMUSE00001527407.1"; level 2; mgi_id "MGI:5589498"; tag "basic"; tag "TAGENE"; havana_gene "OTTMUSG00000070877.1";
chr15	ENSEMBL_gcm37	exon	93635448	93635648	0.749759427388148	+	.	gene_id "ENSMUSG00000116237.3"; transcript_id "ENSMUSG00000116237.3_tx_1"; exon_id "chr15_93635448_93635648_+"; exonnum "3"; txlen "906";
chr15	ENSEMBL_gcm37	exon	93635448	93635648	0.0355404233621652	+	.	gene_id "ENSMUSG00000116237.3"; transcript_id "ENSMUSG00000116237.3_tx_10"; exon_id "chr15_93635448_93635648_+"; exonnum "4"; txlen "1185";
chr15	ENSEMBL_gcm37	exon	93635448	93635648	0.032970757326061	+	.	gene_id "ENSMUSG00000116237.3"; transcript_id "ENSMUSG00000116237.3_tx_12"; exon_id "chr15_93635448_93635648_+"; exonnum "3"; txlen "524";
chr15	ENSEMBL_gcm37	exon	93635448	93635648	0.031942347123552	+	.	gene_id "ENSMUSG00000116237.3"; transcript_id "ENSMUSG00000116237.3_tx_13"; exon_id "chr15_93635448_93635648_+"; exonnum "4"; txlen "1082";
chr15	ENSEMBL_gcm37	exon	93635448	93635648	0.029353123723049	+	.	gene_id "ENSMUSG00000116237.3"; transcript_id "ENSMUSG00000116237.3_tx_15"; exon_id "chr15_93635448_93635648_+"; exonnum "4"; txlen "1124";
chr15	ENSEMBL_gcm37	exon	93635448	93635648	0.00116729852192952	+	.	gene_id "ENSMUSG00000116237.3"; transcript_id "ENSMUSG00000116237.3_tx_16"; exon_id "chr15_93635448_93635648_+"; exonnum "5"; txlen "1171";
chr15	ENSEMBL_gcm37	exon	93635448	93635648	0.00116729852192952	+	.	gene_id "ENSMUSG00000116237.3"; transcript_id "ENSMUSG00000116237.3_tx_17"; exon_id "chr15_93635448_93635648_+"; exonnum "5"; txlen "1274";
chr15	ENSEMBL_gcm37	exon	93635448	93635648	0.286930358192685	+	.	gene_id "ENSMUSG00000116237.3"; transcript_id "ENSMUSG00000116237.3_tx_3"; exon_id "chr15_93635448_93635648_+"; exonnum "4"; txlen "1138";
chr15	ENSEMBL_gcm37	exon	93635448	93635648	0.0776335374277956	+	.	gene_id "ENSMUSG00000116237.3"; transcript_id "ENSMUSG00000116237.3_tx_7"; exon_id "chr15_93635448_93635648_+"; exonnum "4"; txlen "1035";
chr15	HAVANA	exon	93635448	93636371	0	+	.	gene_id "ENSMUSG00000116237.3"; transcript_id "ENSMUST00000231054.2"; gene_type "lncRNA"; gene_name "Gm30339"; transcript_type "lncRNA"; transcript_name "Gm30339-201"; exon_number 3; exon_id "ENSMUSE00001440582.2"; level 2; mgi_id "MGI:5589498"; tag "basic"; havana_gene "OTTMUSG00000070877.1"; havana_transcript "OTTMUST00000171298.1";
chr15	sragcm37_ss	exon	93635924	93636045	0.032970757326061	+	.	gene_id "ENSMUSG00000116237.3"; transcript_id "ENSMUSG00000116237.3_tx_12"; exon_id "chr15_93635924_93636045_+"; exonnum "4"; txlen "524";
chr15	HAVANA	exon	93636784	93637105	0	+	.	gene_id "ENSMUSG00000116237.3"; transcript_id "ENSMUST00000265687.1"; gene_type "lncRNA"; gene_name "Gm30339"; transcript_type "lncRNA"; transcript_name "Gm30339-203"; exon_number 4; exon_id "ENSMUSE00001527410.1"; level 2; mgi_id "MGI:5589498"; tag "basic"; tag "TAGENE"; havana_gene "OTTMUSG00000070877.1";
chr15	ENSEMBL_gcm37	exon	93636784	93637105	0.749759427388148	+	.	gene_id "ENSMUSG00000116237.3"; transcript_id "ENSMUSG00000116237.3_tx_1"; exon_id "chr15_93636784_93637105_+"; exonnum "4"; txlen "906";
chr15	ENSEMBL_gcm37	exon	93636784	93637105	0.0355404233621652	+	.	gene_id "ENSMUSG00000116237.3"; transcript_id "ENSMUSG00000116237.3_tx_10"; exon_id "chr15_93636784_93637105_+"; exonnum "5"; txlen "1185";
chr15	ENSEMBL_gcm37	exon	93636784	93637105	0.0355404233621652	+	.	gene_id "ENSMUSG00000116237.3"; transcript_id "ENSMUSG00000116237.3_tx_11"; exon_id "chr15_93636784_93637105_+"; exonnum "4"; txlen "984";
chr15	ENSEMBL_gcm37	exon	93636784	93637105	0.031942347123552	+	.	gene_id "ENSMUSG00000116237.3"; transcript_id "ENSMUSG00000116237.3_tx_13"; exon_id "chr15_93636784_93637105_+"; exonnum "5"; txlen "1082";
chr15	ENSEMBL_gcm37	exon	93636784	93637105	0.0317248123119303	+	.	gene_id "ENSMUSG00000116237.3"; transcript_id "ENSMUSG00000116237.3_tx_14"; exon_id "chr15_93636784_93637105_+"; exonnum "4"; txlen "881";
chr15	ENSEMBL_gcm37	exon	93636784	93637105	0.029353123723049	+	.	gene_id "ENSMUSG00000116237.3"; transcript_id "ENSMUSG00000116237.3_tx_15"; exon_id "chr15_93636784_93637105_+"; exonnum "5"; txlen "1124";
chr15	ENSEMBL_gcm37	exon	93636784	93637105	0.00116729852192952	+	.	gene_id "ENSMUSG00000116237.3"; transcript_id "ENSMUSG00000116237.3_tx_16"; exon_id "chr15_93636784_93637105_+"; exonnum "6"; txlen "1171";
chr15	ENSEMBL_gcm37	exon	93636784	93637105	0.00116729852192952	+	.	gene_id "ENSMUSG00000116237.3"; transcript_id "ENSMUSG00000116237.3_tx_17"; exon_id "chr15_93636784_93637105_+"; exonnum "6"; txlen "1274";
chr15	ENSEMBL_gcm37	exon	93636784	93637105	0.451649274011467	+	.	gene_id "ENSMUSG00000116237.3"; transcript_id "ENSMUSG00000116237.3_tx_2"; exon_id "chr15_93636784_93637105_+"; exonnum "3"; txlen "705";
chr15	ENSEMBL_gcm37	exon	93636784	93637105	0.286930358192685	+	.	gene_id "ENSMUSG00000116237.3"; transcript_id "ENSMUSG00000116237.3_tx_3"; exon_id "chr15_93636784_93637105_+"; exonnum "5"; txlen "1138";
chr15	ENSEMBL_gcm37	exon	93636784	93637105	0.138666793621059	+	.	gene_id "ENSMUSG00000116237.3"; transcript_id "ENSMUSG00000116237.3_tx_4"; exon_id "chr15_93636784_93637105_+"; exonnum "4"; txlen "923";
chr15	ENSEMBL_gcm37	exon	93636784	93637105	0.12530914553453	+	.	gene_id "ENSMUSG00000116237.3"; transcript_id "ENSMUSG00000116237.3_tx_5"; exon_id "chr15_93636784_93637105_+"; exonnum "4"; txlen "937";
chr15	ENSEMBL_gcm37	exon	93636784	93637105	0.0846317653449121	+	.	gene_id "ENSMUSG00000116237.3"; transcript_id "ENSMUSG00000116237.3_tx_6"; exon_id "chr15_93636784_93637105_+"; exonnum "4"; txlen "834";
chr15	ENSEMBL_gcm37	exon	93636784	93637105	0.0776335374277956	+	.	gene_id "ENSMUSG00000116237.3"; transcript_id "ENSMUSG00000116237.3_tx_7"; exon_id "chr15_93636784_93637105_+"; exonnum "5"; txlen "1035";
chr15	ENSEMBL_gcm37	exon	93636784	93637105	0.0642167920870059	+	.	gene_id "ENSMUSG00000116237.3"; transcript_id "ENSMUSG00000116237.3_tx_8"; exon_id "chr15_93636784_93637105_+"; exonnum "4"; txlen "970";
chr15	sragcm37_mid	exon	93637188	93637234	0.0355404233621652	+	.	gene_id "ENSMUSG00000116237.3"; transcript_id "ENSMUSG00000116237.3_tx_10"; exon_id "chr15_93637188_93637234_+"; exonnum "6"; txlen "1185";
chr15	sragcm37_mid	exon	93637188	93637234	0.0355404233621652	+	.	gene_id "ENSMUSG00000116237.3"; transcript_id "ENSMUSG00000116237.3_tx_11"; exon_id "chr15_93637188_93637234_+"; exonnum "5"; txlen "984";
chr15	sragcm37_mid	exon	93637188	93637234	0.031942347123552	+	.	gene_id "ENSMUSG00000116237.3"; transcript_id "ENSMUSG00000116237.3_tx_13"; exon_id "chr15_93637188_93637234_+"; exonnum "6"; txlen "1082";
chr15	sragcm37_mid	exon	93637188	93637234	0.0317248123119303	+	.	gene_id "ENSMUSG00000116237.3"; transcript_id "ENSMUSG00000116237.3_tx_14"; exon_id "chr15_93637188_93637234_+"; exonnum "5"; txlen "881";
chr15	sragcm37_mid	exon	93637188	93637234	0.00116729852192952	+	.	gene_id "ENSMUSG00000116237.3"; transcript_id "ENSMUSG00000116237.3_tx_16"; exon_id "chr15_93637188_93637234_+"; exonnum "7"; txlen "1171";
chr15	sragcm37_mid	exon	93637188	93637234	0.00116729852192952	+	.	gene_id "ENSMUSG00000116237.3"; transcript_id "ENSMUSG00000116237.3_tx_17"; exon_id "chr15_93637188_93637234_+"; exonnum "7"; txlen "1274";
chr15	sragcm37_mid	exon	93637188	93637234	0.0642167920870059	+	.	gene_id "ENSMUSG00000116237.3"; transcript_id "ENSMUSG00000116237.3_tx_8"; exon_id "chr15_93637188_93637234_+"; exonnum "5"; txlen "970";
chr15	HAVANA	exon	93637866	93637958	0	+	.	gene_id "ENSMUSG00000116237.3"; transcript_id "ENSMUST00000265687.1"; gene_type "lncRNA"; gene_name "Gm30339"; transcript_type "lncRNA"; transcript_name "Gm30339-203"; exon_number 5; exon_id "ENSMUSE00001527408.1"; level 2; mgi_id "MGI:5589498"; tag "basic"; tag "TAGENE"; havana_gene "OTTMUSG00000070877.1";
chr15	sragcm37_mid	exon	93637866	93638047	0.749759427388148	+	.	gene_id "ENSMUSG00000116237.3"; transcript_id "ENSMUSG00000116237.3_tx_1"; exon_id "chr15_93637866_93638047_+"; exonnum "5"; txlen "906";
chr15	sragcm37_mid	exon	93637866	93638047	0.0355404233621652	+	.	gene_id "ENSMUSG00000116237.3"; transcript_id "ENSMUSG00000116237.3_tx_10"; exon_id "chr15_93637866_93638047_+"; exonnum "7"; txlen "1185";
chr15	sragcm37_mid	exon	93637866	93638047	0.0355404233621652	+	.	gene_id "ENSMUSG00000116237.3"; transcript_id "ENSMUSG00000116237.3_tx_11"; exon_id "chr15_93637866_93638047_+"; exonnum "6"; txlen "984";
chr15	sragcm37_mid	exon	93637866	93638047	0.031942347123552	+	.	gene_id "ENSMUSG00000116237.3"; transcript_id "ENSMUSG00000116237.3_tx_13"; exon_id "chr15_93637866_93638047_+"; exonnum "7"; txlen "1082";
chr15	sragcm37_mid	exon	93637866	93638047	0.0317248123119303	+	.	gene_id "ENSMUSG00000116237.3"; transcript_id "ENSMUSG00000116237.3_tx_14"; exon_id "chr15_93637866_93638047_+"; exonnum "6"; txlen "881";
chr15	sragcm37_mid	exon	93637866	93638047	0.029353123723049	+	.	gene_id "ENSMUSG00000116237.3"; transcript_id "ENSMUSG00000116237.3_tx_15"; exon_id "chr15_93637866_93638047_+"; exonnum "6"; txlen "1124";
chr15	sragcm37_mid	exon	93637866	93638047	0.00116729852192952	+	.	gene_id "ENSMUSG00000116237.3"; transcript_id "ENSMUSG00000116237.3_tx_16"; exon_id "chr15_93637866_93638047_+"; exonnum "8"; txlen "1171";
chr15	sragcm37_mid	exon	93637866	93638047	0.00116729852192952	+	.	gene_id "ENSMUSG00000116237.3"; transcript_id "ENSMUSG00000116237.3_tx_17"; exon_id "chr15_93637866_93638047_+"; exonnum "8"; txlen "1274";
chr15	sragcm37_mid	exon	93637866	93638047	0.451649274011467	+	.	gene_id "ENSMUSG00000116237.3"; transcript_id "ENSMUSG00000116237.3_tx_2"; exon_id "chr15_93637866_93638047_+"; exonnum "4"; txlen "705";
chr15	sragcm37_mid	exon	93637866	93638047	0.286930358192685	+	.	gene_id "ENSMUSG00000116237.3"; transcript_id "ENSMUSG00000116237.3_tx_3"; exon_id "chr15_93637866_93638047_+"; exonnum "6"; txlen "1138";
chr15	sragcm37_mid	exon	93637866	93638047	0.138666793621059	+	.	gene_id "ENSMUSG00000116237.3"; transcript_id "ENSMUSG00000116237.3_tx_4"; exon_id "chr15_93637866_93638047_+"; exonnum "5"; txlen "923";
chr15	sragcm37_mid	exon	93637866	93638047	0.12530914553453	+	.	gene_id "ENSMUSG00000116237.3"; transcript_id "ENSMUSG00000116237.3_tx_5"; exon_id "chr15_93637866_93638047_+"; exonnum "5"; txlen "937";
chr15	sragcm37_mid	exon	93637866	93638047	0.0846317653449121	+	.	gene_id "ENSMUSG00000116237.3"; transcript_id "ENSMUSG00000116237.3_tx_6"; exon_id "chr15_93637866_93638047_+"; exonnum "5"; txlen "834";
chr15	sragcm37_mid	exon	93637866	93638047	0.0776335374277956	+	.	gene_id "ENSMUSG00000116237.3"; transcript_id "ENSMUSG00000116237.3_tx_7"; exon_id "chr15_93637866_93638047_+"; exonnum "6"; txlen "1035";
chr15	sragcm37_mid	exon	93637866	93638047	0.0642167920870059	+	.	gene_id "ENSMUSG00000116237.3"; transcript_id "ENSMUSG00000116237.3_tx_8"; exon_id "chr15_93637866_93638047_+"; exonnum "6"; txlen "970";
chr15	HAVANA	exon	93641888	93642309	0	+	.	gene_id "ENSMUSG00000134379.1"; transcript_id "ENSMUST00000324167.1"; gene_type "lncRNA"; gene_name "ENSMUSG00000134379"; transcript_type "lncRNA"; transcript_name "ENSMUST00000324167"; exon_number 1; exon_id "ENSMUSE00001639251.1"; level 2; tag "basic"; tag "Ensembl_canonical"; tag "GENCODE_Primary"; tag "TAGENE";
chr15	HAVANA	gene	93641888	93649194	0	+	.	gene_id "ENSMUSG00000134379.1"; gene_type "lncRNA"; gene_name "ENSMUSG00000134379"; level 2;
chr15	HAVANA	transcript	93641888	93649194	0	+	.	gene_id "ENSMUSG00000134379.1"; transcript_id "ENSMUST00000324167.1"; gene_type "lncRNA"; gene_name "ENSMUSG00000134379"; transcript_type "lncRNA"; transcript_name "ENSMUST00000324167"; level 2; tag "basic"; tag "Ensembl_canonical"; tag "GENCODE_Primary"; tag "TAGENE";
chr15	HAVANA	exon	93647572	93647810	0	+	.	gene_id "ENSMUSG00000134379.1"; transcript_id "ENSMUST00000324168.1"; gene_type "lncRNA"; gene_name "ENSMUSG00000134379"; transcript_type "lncRNA"; transcript_name "ENSMUST00000324168"; exon_number 1; exon_id "ENSMUSE00001639248.1"; level 2; tag "TAGENE";
chr15	HAVANA	transcript	93647572	93649194	0	+	.	gene_id "ENSMUSG00000134379.1"; transcript_id "ENSMUST00000324168.1"; gene_type "lncRNA"; gene_name "ENSMUSG00000134379"; transcript_type "lncRNA"; transcript_name "ENSMUST00000324168"; level 2; tag "TAGENE";
chr15	HAVANA	exon	93647578	93647810	0	+	.	gene_id "ENSMUSG00000134379.1"; transcript_id "ENSMUST00000324167.1"; gene_type "lncRNA"; gene_name "ENSMUSG00000134379"; transcript_type "lncRNA"; transcript_name "ENSMUST00000324167"; exon_number 2; exon_id "ENSMUSE00001639250.1"; level 2; tag "basic"; tag "Ensembl_canonical"; tag "GENCODE_Primary"; tag "TAGENE";
chr15	HAVANA	exon	93648893	93649194	0	+	.	gene_id "ENSMUSG00000134379.1"; transcript_id "ENSMUST00000324167.1"; gene_type "lncRNA"; gene_name "ENSMUSG00000134379"; transcript_type "lncRNA"; transcript_name "ENSMUST00000324167"; exon_number 3; exon_id "ENSMUSE00001639249.1"; level 2; tag "basic"; tag "Ensembl_canonical"; tag "GENCODE_Primary"; tag "TAGENE";
chr15	HAVANA	exon	93648893	93649194	0	+	.	gene_id "ENSMUSG00000134379.1"; transcript_id "ENSMUST00000324168.1"; gene_type "lncRNA"; gene_name "ENSMUSG00000134379"; transcript_type "lncRNA"; transcript_name "ENSMUST00000324168"; exon_number 2; exon_id "ENSMUSE00001639249.1"; level 2; tag "TAGENE";
chr15	HAVANA	exon	93660688	93661095	0	+	.	gene_id "ENSMUSG00000128776.1"; transcript_id "ENSMUST00000289769.1"; gene_type "lncRNA"; gene_name "ENSMUSG00000128776"; transcript_type "lncRNA"; transcript_name "ENSMUST00000289769"; exon_number 1; exon_id "ENSMUSE00001573758.1"; level 2; tag "basic"; tag "Ensembl_canonical"; tag "GENCODE_Primary"; tag "TAGENE";
chr15	ENSEMBL_gcm37	exon	93660688	93661095	0.0081972705151948	+	.	gene_id "ENSMUSG00000128776.1"; transcript_id "ENSMUSG00000128776.1_tx_1"; exon_id "chr15_93660688_93661095_+"; exonnum "1"; txlen "2143";
chr15	HAVANA	gene	93660688	93662497	0	+	.	gene_id "ENSMUSG00000128776.1"; gene_type "lncRNA"; gene_name "ENSMUSG00000128776"; level 2;
chr15	HAVANA	transcript	93660688	93662497	0	+	.	gene_id "ENSMUSG00000128776.1"; transcript_id "ENSMUST00000289769.1"; gene_type "lncRNA"; gene_name "ENSMUSG00000128776"; transcript_type "lncRNA"; transcript_name "ENSMUST00000289769"; level 2; tag "basic"; tag "Ensembl_canonical"; tag "GENCODE_Primary"; tag "TAGENE";
chr15	sragcm37_mid	exon	93662244	93662382	0.0081972705151948	+	.	gene_id "ENSMUSG00000128776.1"; transcript_id "ENSMUSG00000128776.1_tx_1"; exon_id "chr15_93662244_93662382_+"; exonnum "2"; txlen "2143";
chr15	HAVANA	exon	93662244	93662497	0	+	.	gene_id "ENSMUSG00000128776.1"; transcript_id "ENSMUST00000289769.1"; gene_type "lncRNA"; gene_name "ENSMUSG00000128776"; transcript_type "lncRNA"; transcript_name "ENSMUST00000289769"; exon_number 2; exon_id "ENSMUSE00001573757.1"; level 2; tag "basic"; tag "Ensembl_canonical"; tag "GENCODE_Primary"; tag "TAGENE";
chr15	sragcm37_mid	exon	93664050	93664254	0.0081972705151948	+	.	gene_id "ENSMUSG00000128776.1"; transcript_id "ENSMUSG00000128776.1_tx_1"; exon_id "chr15_93664050_93664254_+"; exonnum "3"; txlen "2143";
chr15	sragcm37_ss	exon	93672336	93673726	0.0081972705151948	+	.	gene_id "ENSMUSG00000128776.1"; transcript_id "ENSMUSG00000128776.1_tx_1"; exon_id "chr15_93672336_93673726_+"; exonnum "4"; txlen "2143";
chr15	HAVANA	exon	93722840	93723027	0	+	.	gene_id "ENSMUSG00000116493.3"; transcript_id "ENSMUST00000271949.1"; gene_type "lncRNA"; gene_name "Gm49445"; transcript_type "lncRNA"; transcript_name "Gm49445-208"; exon_number 1; exon_id "ENSMUSE00001539242.1"; level 2; mgi_id "MGI:6155092"; tag "basic"; tag "TAGENE"; havana_gene "OTTMUSG00000070878.1";
chr15	HAVANA	transcript	93722840	93831919	0	+	.	gene_id "ENSMUSG00000116493.3"; transcript_id "ENSMUST00000271949.1"; gene_type "lncRNA"; gene_name "Gm49445"; transcript_type "lncRNA"; transcript_name "Gm49445-208"; level 2; mgi_id "MGI:6155092"; tag "basic"; tag "TAGENE"; havana_gene "OTTMUSG00000070878.1";
chr15	HAVANA	gene	93722840	93863599	0	+	.	gene_id "ENSMUSG00000116493.3"; gene_type "lncRNA"; gene_name "Gm49445"; level 2; mgi_id "MGI:6155092"; havana_gene "OTTMUSG00000070878.1";
chr15	HAVANA	exon	93722871	93723027	0	+	.	gene_id "ENSMUSG00000116493.3"; transcript_id "ENSMUST00000271950.1"; gene_type "lncRNA"; gene_name "Gm49445"; transcript_type "lncRNA"; transcript_name "Gm49445-209"; exon_number 1; exon_id "ENSMUSE00001539232.1"; level 2; mgi_id "MGI:6155092"; tag "basic"; tag "TAGENE"; havana_gene "OTTMUSG00000070878.1";
chr15	HAVANA	transcript	93722871	93831510	0	+	.	gene_id "ENSMUSG00000116493.3"; transcript_id "ENSMUST00000271950.1"; gene_type "lncRNA"; gene_name "Gm49445"; transcript_type "lncRNA"; transcript_name "Gm49445-209"; level 2; mgi_id "MGI:6155092"; tag "basic"; tag "TAGENE"; havana_gene "OTTMUSG00000070878.1";
chr15	HAVANA	exon	93722907	93723027	0	+	.	gene_id "ENSMUSG00000116493.3"; transcript_id "ENSMUST00000271943.1"; gene_type "lncRNA"; gene_name "Gm49445"; transcript_type "lncRNA"; transcript_name "Gm49445-202"; exon_number 1; exon_id "ENSMUSE00001539254.1"; level 2; mgi_id "MGI:6155092"; tag "Ensembl_canonical"; tag "GENCODE_Primary"; tag "TAGENE"; havana_gene "OTTMUSG00000070878.1";
chr15	HAVANA	transcript	93722907	93863592	0	+	.	gene_id "ENSMUSG00000116493.3"; transcript_id "ENSMUST00000271943.1"; gene_type "lncRNA"; gene_name "Gm49445"; transcript_type "lncRNA"; transcript_name "Gm49445-202"; level 2; mgi_id "MGI:6155092"; tag "Ensembl_canonical"; tag "GENCODE_Primary"; tag "TAGENE"; havana_gene "OTTMUSG00000070878.1";
chr15	HAVANA	exon	93722911	93723027	0	+	.	gene_id "ENSMUSG00000116493.3"; transcript_id "ENSMUST00000229905.3"; gene_type "lncRNA"; gene_name "Gm49445"; transcript_type "lncRNA"; transcript_name "Gm49445-201"; exon_number 1; exon_id "ENSMUSE00001539236.1"; level 2; mgi_id "MGI:6155092"; tag "basic"; tag "TAGENE"; havana_gene "OTTMUSG00000070878.1"; havana_transcript "OTTMUST00000171299.1";
chr15	HAVANA	transcript	93722911	93746076	0	+	.	gene_id "ENSMUSG00000116493.3"; transcript_id "ENSMUST00000229905.3"; gene_type "lncRNA"; gene_name "Gm49445"; transcript_type "lncRNA"; transcript_name "Gm49445-201"; level 2; mgi_id "MGI:6155092"; tag "basic"; tag "TAGENE"; havana_gene "OTTMUSG00000070878.1"; havana_transcript "OTTMUST00000171299.1";
chr15	HAVANA	exon	93722919	93723027	0	+	.	gene_id "ENSMUSG00000116493.3"; transcript_id "ENSMUST00000271944.1"; gene_type "lncRNA"; gene_name "Gm49445"; transcript_type "lncRNA"; transcript_name "Gm49445-203"; exon_number 1; exon_id "ENSMUSE00001539252.1"; level 2; mgi_id "MGI:6155092"; tag "TAGENE"; havana_gene "OTTMUSG00000070878.1";
chr15	HAVANA	transcript	93722919	93863599	0	+	.	gene_id "ENSMUSG00000116493.3"; transcript_id "ENSMUST00000271944.1"; gene_type "lncRNA"; gene_name "Gm49445"; transcript_type "lncRNA"; transcript_name "Gm49445-203"; level 2; mgi_id "MGI:6155092"; tag "TAGENE"; havana_gene "OTTMUSG00000070878.1";
chr15	HAVANA	exon	93722921	93723027	0	+	.	gene_id "ENSMUSG00000116493.3"; transcript_id "ENSMUST00000271951.1"; gene_type "lncRNA"; gene_name "Gm49445"; transcript_type "lncRNA"; transcript_name "Gm49445-210"; exon_number 1; exon_id "ENSMUSE00001539248.1"; level 2; mgi_id "MGI:6155092"; tag "TAGENE"; havana_gene "OTTMUSG00000070878.1";
chr15	HAVANA	transcript	93722921	93831509	0	+	.	gene_id "ENSMUSG00000116493.3"; transcript_id "ENSMUST00000271951.1"; gene_type "lncRNA"; gene_name "Gm49445"; transcript_type "lncRNA"; transcript_name "Gm49445-210"; level 2; mgi_id "MGI:6155092"; tag "TAGENE"; havana_gene "OTTMUSG00000070878.1";
chr15	HAVANA	exon	93722928	93723027	0	+	.	gene_id "ENSMUSG00000116493.3"; transcript_id "ENSMUST00000271946.1"; gene_type "lncRNA"; gene_name "Gm49445"; transcript_type "lncRNA"; transcript_name "Gm49445-205"; exon_number 1; exon_id "ENSMUSE00001539255.1"; level 2; mgi_id "MGI:6155092"; tag "TAGENE"; havana_gene "OTTMUSG00000070878.1";
chr15	HAVANA	transcript	93722928	93863593	0	+	.	gene_id "ENSMUSG00000116493.3"; transcript_id "ENSMUST00000271946.1"; gene_type "lncRNA"; gene_name "Gm49445"; transcript_type "lncRNA"; transcript_name "Gm49445-205"; level 2; mgi_id "MGI:6155092"; tag "TAGENE"; havana_gene "OTTMUSG00000070878.1";
chr15	HAVANA	exon	93722932	93723027	0	+	.	gene_id "ENSMUSG00000116493.3"; transcript_id "ENSMUST00000271947.1"; gene_type "lncRNA"; gene_name "Gm49445"; transcript_type "lncRNA"; transcript_name "Gm49445-206"; exon_number 1; exon_id "ENSMUSE00001539257.1"; level 2; mgi_id "MGI:6155092"; tag "basic"; tag "TAGENE"; havana_gene "OTTMUSG00000070878.1";
chr15	HAVANA	exon	93722932	93723027	0	+	.	gene_id "ENSMUSG00000116493.3"; transcript_id "ENSMUST00000271945.1"; gene_type "lncRNA"; gene_name "Gm49445"; transcript_type "lncRNA"; transcript_name "Gm49445-204"; exon_number 1; exon_id "ENSMUSE00001539257.1"; level 2; mgi_id "MGI:6155092"; tag "TAGENE"; havana_gene "OTTMUSG00000070878.1";
chr15	HAVANA	transcript	93722932	93863592	0	+	.	gene_id "ENSMUSG00000116493.3"; transcript_id "ENSMUST00000271947.1"; gene_type "lncRNA"; gene_name "Gm49445"; transcript_type "lncRNA"; transcript_name "Gm49445-206"; level 2; mgi_id "MGI:6155092"; tag "basic"; tag "TAGENE"; havana_gene "OTTMUSG00000070878.1";
chr15	HAVANA	transcript	93722932	93863599	0	+	.	gene_id "ENSMUSG00000116493.3"; transcript_id "ENSMUST00000271945.1"; gene_type "lncRNA"; gene_name "Gm49445"; transcript_type "lncRNA"; transcript_name "Gm49445-204"; level 2; mgi_id "MGI:6155092"; tag "TAGENE"; havana_gene "OTTMUSG00000070878.1";
chr15	HAVANA	exon	93722959	93723027	0	+	.	gene_id "ENSMUSG00000116493.3"; transcript_id "ENSMUST00000271948.1"; gene_type "lncRNA"; gene_name "Gm49445"; transcript_type "lncRNA"; transcript_name "Gm49445-207"; exon_number 1; exon_id "ENSMUSE00001539251.1"; level 2; mgi_id "MGI:6155092"; tag "TAGENE"; havana_gene "OTTMUSG00000070878.1";
chr15	HAVANA	transcript	93722959	93863599	0	+	.	gene_id "ENSMUSG00000116493.3"; transcript_id "ENSMUST00000271948.1"; gene_type "lncRNA"; gene_name "Gm49445"; transcript_type "lncRNA"; transcript_name "Gm49445-207"; level 2; mgi_id "MGI:6155092"; tag "TAGENE"; havana_gene "OTTMUSG00000070878.1";
chr15	HAVANA	exon	93744259	93746076	0	+	.	gene_id "ENSMUSG00000116493.3"; transcript_id "ENSMUST00000229905.3"; gene_type "lncRNA"; gene_name "Gm49445"; transcript_type "lncRNA"; transcript_name "Gm49445-201"; exon_number 2; exon_id "ENSMUSE00001539258.1"; level 2; mgi_id "MGI:6155092"; tag "basic"; tag "TAGENE"; havana_gene "OTTMUSG00000070878.1"; havana_transcript "OTTMUST00000171299.1";
chr15	HAVANA	exon	93772167	93772424	0	+	.	gene_id "ENSMUSG00000116493.3"; transcript_id "ENSMUST00000271950.1"; gene_type "lncRNA"; gene_name "Gm49445"; transcript_type "lncRNA"; transcript_name "Gm49445-209"; exon_number 2; exon_id "ENSMUSE00001539229.1"; level 2; mgi_id "MGI:6155092"; tag "basic"; tag "TAGENE"; havana_gene "OTTMUSG00000070878.1";
chr15	HAVANA	exon	93772167	93772424	0	+	.	gene_id "ENSMUSG00000116493.3"; transcript_id "ENSMUST00000271947.1"; gene_type "lncRNA"; gene_name "Gm49445"; transcript_type "lncRNA"; transcript_name "Gm49445-206"; exon_number 2; exon_id "ENSMUSE00001539229.1"; level 2; mgi_id "MGI:6155092"; tag "basic"; tag "TAGENE"; havana_gene "OTTMUSG00000070878.1";
chr15	ENSEMBL_gcm37	exon	93772167	93772424	0.00241847449215025	+	.	gene_id "ENSMUSG00000116493.3"; transcript_id "ENSMUSG00000116493.3_tx_6"; exon_id "chr15_93772167_93772424_+"; exonnum "1"; txlen "911";
chr15	HAVANA	exon	93780040	93780521	0	+	.	gene_id "ENSMUSG00000116493.3"; transcript_id "ENSMUST00000271952.1"; gene_type "lncRNA"; gene_name "Gm49445"; transcript_type "lncRNA"; transcript_name "Gm49445-211"; exon_number 1; exon_id "ENSMUSE00001539256.1"; level 2; mgi_id "MGI:6155092"; tag "TAGENE"; havana_gene "OTTMUSG00000070878.1";
chr15	HAVANA	transcript	93780040	93863592	0	+	.	gene_id "ENSMUSG00000116493.3"; transcript_id "ENSMUST00000271952.1"; gene_type "lncRNA"; gene_name "Gm49445"; transcript_type "lncRNA"; transcript_name "Gm49445-211"; level 2; mgi_id "MGI:6155092"; tag "TAGENE"; havana_gene "OTTMUSG00000070878.1";
chr15	HAVANA	exon	93780326	93780521	0	+	.	gene_id "ENSMUSG00000116493.3"; transcript_id "ENSMUST00000271953.1"; gene_type "lncRNA"; gene_name "Gm49445"; transcript_type "lncRNA"; transcript_name "Gm49445-212"; exon_number 1; exon_id "ENSMUSE00001539239.1"; level 2; mgi_id "MGI:6155092"; tag "basic"; tag "TAGENE"; havana_gene "OTTMUSG00000070878.1";
chr15	HAVANA	transcript	93780326	93831465	0	+	.	gene_id "ENSMUSG00000116493.3"; transcript_id "ENSMUST00000271953.1"; gene_type "lncRNA"; gene_name "Gm49445"; transcript_type "lncRNA"; transcript_name "Gm49445-212"; level 2; mgi_id "MGI:6155092"; tag "basic"; tag "TAGENE"; havana_gene "OTTMUSG00000070878.1";
chr15	sragcm37_mid	exon	93780460	93780521	0.00241847449215025	+	.	gene_id "ENSMUSG00000116493.3"; transcript_id "ENSMUSG00000116493.3_tx_6"; exon_id "chr15_93780460_93780521_+"; exonnum "2"; txlen "911";
chr15	HAVANA	exon	93785963	93786029	0	+	.	gene_id "ENSMUSG00000116493.3"; transcript_id "ENSMUST00000271950.1"; gene_type "lncRNA"; gene_name "Gm49445"; transcript_type "lncRNA"; transcript_name "Gm49445-209"; exon_number 3; exon_id "ENSMUSE00001539246.1"; level 2; mgi_id "MGI:6155092"; tag "basic"; tag "TAGENE"; havana_gene "OTTMUSG00000070878.1";
chr15	HAVANA	exon	93785963	93786029	0	+	.	gene_id "ENSMUSG00000116493.3"; transcript_id "ENSMUST00000271944.1"; gene_type "lncRNA"; gene_name "Gm49445"; transcript_type "lncRNA"; transcript_name "Gm49445-203"; exon_number 2; exon_id "ENSMUSE00001539246.1"; level 2; mgi_id "MGI:6155092"; tag "TAGENE"; havana_gene "OTTMUSG00000070878.1";
chr15	HAVANA	exon	93785963	93786029	0	+	.	gene_id "ENSMUSG00000116493.3"; transcript_id "ENSMUST00000271951.1"; gene_type "lncRNA"; gene_name "Gm49445"; transcript_type "lncRNA"; transcript_name "Gm49445-210"; exon_number 2; exon_id "ENSMUSE00001539246.1"; level 2; mgi_id "MGI:6155092"; tag "TAGENE"; havana_gene "OTTMUSG00000070878.1";
chr15	HAVANA	exon	93785963	93786029	0	+	.	gene_id "ENSMUSG00000116493.3"; transcript_id "ENSMUST00000271945.1"; gene_type "lncRNA"; gene_name "Gm49445"; transcript_type "lncRNA"; transcript_name "Gm49445-204"; exon_number 2; exon_id "ENSMUSE00001539246.1"; level 2; mgi_id "MGI:6155092"; tag "TAGENE"; havana_gene "OTTMUSG00000070878.1";
chr15	HAVANA	exon	93785963	93786029	0	+	.	gene_id "ENSMUSG00000116493.3"; transcript_id "ENSMUST00000271952.1"; gene_type "lncRNA"; gene_name "Gm49445"; transcript_type "lncRNA"; transcript_name "Gm49445-211"; exon_number 2; exon_id "ENSMUSE00001539246.1"; level 2; mgi_id "MGI:6155092"; tag "TAGENE"; havana_gene "OTTMUSG00000070878.1";
chr15	ENSEMBL_gcm37	exon	93785963	93786029	0.00241847449215025	+	.	gene_id "ENSMUSG00000116493.3"; transcript_id "ENSMUSG00000116493.3_tx_6"; exon_id "chr15_93785963_93786029_+"; exonnum "3"; txlen "911";
chr15	HAVANA	exon	93785966	93786029	0	+	.	gene_id "ENSMUSG00000116493.3"; transcript_id "ENSMUST00000271949.1"; gene_type "lncRNA"; gene_name "Gm49445"; transcript_type "lncRNA"; transcript_name "Gm49445-208"; exon_number 2; exon_id "ENSMUSE00001539240.1"; level 2; mgi_id "MGI:6155092"; tag "basic"; tag "TAGENE"; havana_gene "OTTMUSG00000070878.1";
chr15	HAVANA	exon	93785966	93786029	0	+	.	gene_id "ENSMUSG00000116493.3"; transcript_id "ENSMUST00000271943.1"; gene_type "lncRNA"; gene_name "Gm49445"; transcript_type "lncRNA"; transcript_name "Gm49445-202"; exon_number 2; exon_id "ENSMUSE00001539240.1"; level 2; mgi_id "MGI:6155092"; tag "Ensembl_canonical"; tag "GENCODE_Primary"; tag "TAGENE"; havana_gene "OTTMUSG00000070878.1";
chr15	HAVANA	exon	93785966	93786029	0	+	.	gene_id "ENSMUSG00000116493.3"; transcript_id "ENSMUST00000271946.1"; gene_type "lncRNA"; gene_name "Gm49445"; transcript_type "lncRNA"; transcript_name "Gm49445-205"; exon_number 2; exon_id "ENSMUSE00001539240.1"; level 2; mgi_id "MGI:6155092"; tag "TAGENE"; havana_gene "OTTMUSG00000070878.1";
chr15	HAVANA	exon	93785966	93786029	0	+	.	gene_id "ENSMUSG00000116493.3"; transcript_id "ENSMUST00000271947.1"; gene_type "lncRNA"; gene_name "Gm49445"; transcript_type "lncRNA"; transcript_name "Gm49445-206"; exon_number 3; exon_id "ENSMUSE00001539240.1"; level 2; mgi_id "MGI:6155092"; tag "basic"; tag "TAGENE"; havana_gene "OTTMUSG00000070878.1";
chr15	HAVANA	exon	93785966	93786029	0	+	.	gene_id "ENSMUSG00000116493.3"; transcript_id "ENSMUST00000271948.1"; gene_type "lncRNA"; gene_name "Gm49445"; transcript_type "lncRNA"; transcript_name "Gm49445-207"; exon_number 2; exon_id "ENSMUSE00001539240.1"; level 2; mgi_id "MGI:6155092"; tag "TAGENE"; havana_gene "OTTMUSG00000070878.1";
chr15	HAVANA	exon	93785966	93786029	0	+	.	gene_id "ENSMUSG00000116493.3"; transcript_id "ENSMUST00000271953.1"; gene_type "lncRNA"; gene_name "Gm49445"; transcript_type "lncRNA"; transcript_name "Gm49445-212"; exon_number 2; exon_id "ENSMUSE00001539240.1"; level 2; mgi_id "MGI:6155092"; tag "basic"; tag "TAGENE"; havana_gene "OTTMUSG00000070878.1";
chr15	HAVANA	exon	93786921	93787000	0	+	.	gene_id "ENSMUSG00000116493.3"; transcript_id "ENSMUST00000271949.1"; gene_type "lncRNA"; gene_name "Gm49445"; transcript_type "lncRNA"; transcript_name "Gm49445-208"; exon_number 3; exon_id "ENSMUSE00001539238.1"; level 2; mgi_id "MGI:6155092"; tag "basic"; tag "TAGENE"; havana_gene "OTTMUSG00000070878.1";
chr15	HAVANA	exon	93786921	93787000	0	+	.	gene_id "ENSMUSG00000116493.3"; transcript_id "ENSMUST00000271950.1"; gene_type "lncRNA"; gene_name "Gm49445"; transcript_type "lncRNA"; transcript_name "Gm49445-209"; exon_number 4; exon_id "ENSMUSE00001539238.1"; level 2; mgi_id "MGI:6155092"; tag "basic"; tag "TAGENE"; havana_gene "OTTMUSG00000070878.1";
chr15	HAVANA	exon	93786921	93787000	0	+	.	gene_id "ENSMUSG00000116493.3"; transcript_id "ENSMUST00000271943.1"; gene_type "lncRNA"; gene_name "Gm49445"; transcript_type "lncRNA"; transcript_name "Gm49445-202"; exon_number 3; exon_id "ENSMUSE00001539238.1"; level 2; mgi_id "MGI:6155092"; tag "Ensembl_canonical"; tag "GENCODE_Primary"; tag "TAGENE"; havana_gene "OTTMUSG00000070878.1";
chr15	HAVANA	exon	93786921	93787000	0	+	.	gene_id "ENSMUSG00000116493.3"; transcript_id "ENSMUST00000271944.1"; gene_type "lncRNA"; gene_name "Gm49445"; transcript_type "lncRNA"; transcript_name "Gm49445-203"; exon_number 3; exon_id "ENSMUSE00001539238.1"; level 2; mgi_id "MGI:6155092"; tag "TAGENE"; havana_gene "OTTMUSG00000070878.1";
chr15	HAVANA	exon	93786921	93787000	0	+	.	gene_id "ENSMUSG00000116493.3"; transcript_id "ENSMUST00000271951.1"; gene_type "lncRNA"; gene_name "Gm49445"; transcript_type "lncRNA"; transcript_name "Gm49445-210"; exon_number 3; exon_id "ENSMUSE00001539238.1"; level 2; mgi_id "MGI:6155092"; tag "TAGENE"; havana_gene "OTTMUSG00000070878.1";
chr15	HAVANA	exon	93786921	93787000	0	+	.	gene_id "ENSMUSG00000116493.3"; transcript_id "ENSMUST00000271946.1"; gene_type "lncRNA"; gene_name "Gm49445"; transcript_type "lncRNA"; transcript_name "Gm49445-205"; exon_number 3; exon_id "ENSMUSE00001539238.1"; level 2; mgi_id "MGI:6155092"; tag "TAGENE"; havana_gene "OTTMUSG00000070878.1";
chr15	HAVANA	exon	93786921	93787000	0	+	.	gene_id "ENSMUSG00000116493.3"; transcript_id "ENSMUST00000271947.1"; gene_type "lncRNA"; gene_name "Gm49445"; transcript_type "lncRNA"; transcript_name "Gm49445-206"; exon_number 4; exon_id "ENSMUSE00001539238.1"; level 2; mgi_id "MGI:6155092"; tag "basic"; tag "TAGENE"; havana_gene "OTTMUSG00000070878.1";
chr15	HAVANA	exon	93786921	93787000	0	+	.	gene_id "ENSMUSG00000116493.3"; transcript_id "ENSMUST00000271945.1"; gene_type "lncRNA"; gene_name "Gm49445"; transcript_type "lncRNA"; transcript_name "Gm49445-204"; exon_number 3; exon_id "ENSMUSE00001539238.1"; level 2; mgi_id "MGI:6155092"; tag "TAGENE"; havana_gene "OTTMUSG00000070878.1";
chr15	HAVANA	exon	93786921	93787000	0	+	.	gene_id "ENSMUSG00000116493.3"; transcript_id "ENSMUST00000271948.1"; gene_type "lncRNA"; gene_name "Gm49445"; transcript_type "lncRNA"; transcript_name "Gm49445-207"; exon_number 3; exon_id "ENSMUSE00001539238.1"; level 2; mgi_id "MGI:6155092"; tag "TAGENE"; havana_gene "OTTMUSG00000070878.1";
chr15	HAVANA	exon	93786921	93787000	0	+	.	gene_id "ENSMUSG00000116493.3"; transcript_id "ENSMUST00000271952.1"; gene_type "lncRNA"; gene_name "Gm49445"; transcript_type "lncRNA"; transcript_name "Gm49445-211"; exon_number 3; exon_id "ENSMUSE00001539238.1"; level 2; mgi_id "MGI:6155092"; tag "TAGENE"; havana_gene "OTTMUSG00000070878.1";
chr15	HAVANA	exon	93786921	93787000	0	+	.	gene_id "ENSMUSG00000116493.3"; transcript_id "ENSMUST00000271953.1"; gene_type "lncRNA"; gene_name "Gm49445"; transcript_type "lncRNA"; transcript_name "Gm49445-212"; exon_number 3; exon_id "ENSMUSE00001539238.1"; level 2; mgi_id "MGI:6155092"; tag "basic"; tag "TAGENE"; havana_gene "OTTMUSG00000070878.1";
chr15	ENSEMBL_gcm37	exon	93786921	93787000	0.00241847449215025	+	.	gene_id "ENSMUSG00000116493.3"; transcript_id "ENSMUSG00000116493.3_tx_6"; exon_id "chr15_93786921_93787000_+"; exonnum "4"; txlen "911";
chr15	HAVANA	exon	93823916	93823986	0	+	.	gene_id "ENSMUSG00000116493.3"; transcript_id "ENSMUST00000271954.1"; gene_type "lncRNA"; gene_name "Gm49445"; transcript_type "lncRNA"; transcript_name "Gm49445-213"; exon_number 1; exon_id "ENSMUSE00001539250.1"; level 2; mgi_id "MGI:6155092"; tag "TAGENE"; havana_gene "OTTMUSG00000070878.1";
chr15	HAVANA	transcript	93823916	93831375	0	+	.	gene_id "ENSMUSG00000116493.3"; transcript_id "ENSMUST00000271954.1"; gene_type "lncRNA"; gene_name "Gm49445"; transcript_type "lncRNA"; transcript_name "Gm49445-213"; level 2; mgi_id "MGI:6155092"; tag "TAGENE"; havana_gene "OTTMUSG00000070878.1";
chr15	HAVANA	exon	93830757	93831375	0	+	.	gene_id "ENSMUSG00000116493.3"; transcript_id "ENSMUST00000271954.1"; gene_type "lncRNA"; gene_name "Gm49445"; transcript_type "lncRNA"; transcript_name "Gm49445-213"; exon_number 2; exon_id "ENSMUSE00001539247.1"; level 2; mgi_id "MGI:6155092"; tag "TAGENE"; havana_gene "OTTMUSG00000070878.1";
chr15	HAVANA	exon	93830757	93831465	0	+	.	gene_id "ENSMUSG00000116493.3"; transcript_id "ENSMUST00000271953.1"; gene_type "lncRNA"; gene_name "Gm49445"; transcript_type "lncRNA"; transcript_name "Gm49445-212"; exon_number 4; exon_id "ENSMUSE00001539244.1"; level 2; mgi_id "MGI:6155092"; tag "basic"; tag "TAGENE"; havana_gene "OTTMUSG00000070878.1";
chr15	HAVANA	exon	93830757	93831509	0	+	.	gene_id "ENSMUSG00000116493.3"; transcript_id "ENSMUST00000271951.1"; gene_type "lncRNA"; gene_name "Gm49445"; transcript_type "lncRNA"; transcript_name "Gm49445-210"; exon_number 4; exon_id "ENSMUSE00001539245.1"; level 2; mgi_id "MGI:6155092"; tag "TAGENE"; havana_gene "OTTMUSG00000070878.1";
chr15	HAVANA	exon	93830757	93831510	0	+	.	gene_id "ENSMUSG00000116493.3"; transcript_id "ENSMUST00000271950.1"; gene_type "lncRNA"; gene_name "Gm49445"; transcript_type "lncRNA"; transcript_name "Gm49445-209"; exon_number 5; exon_id "ENSMUSE00001539231.1"; level 2; mgi_id "MGI:6155092"; tag "basic"; tag "TAGENE"; havana_gene "OTTMUSG00000070878.1";
chr15	HAVANA	exon	93830757	93831919	0	+	.	gene_id "ENSMUSG00000116493.3"; transcript_id "ENSMUST00000271949.1"; gene_type "lncRNA"; gene_name "Gm49445"; transcript_type "lncRNA"; transcript_name "Gm49445-208"; exon_number 4; exon_id "ENSMUSE00001539241.1"; level 2; mgi_id "MGI:6155092"; tag "basic"; tag "TAGENE"; havana_gene "OTTMUSG00000070878.1";
chr15	sragcm37_es	exon	93832646	93832888	0.177023077263188	+	.	gene_id "sragcm37_gene_21659"; transcript_id "sragcm37_gene_21659_tx_1"; exon_id "chr15_93832646_93832888_+"; exonnum "1"; txlen "636";
chr15	sragcm37_ss	exon	93832989	93833381	0.177023077263188	+	.	gene_id "sragcm37_gene_21659"; transcript_id "sragcm37_gene_21659_tx_1"; exon_id "chr15_93832989_93833381_+"; exonnum "2"; txlen "636";
chr15	HAVANA	exon	93840788	93841218	0	+	.	gene_id "ENSMUSG00000125826.1"; transcript_id "ENSMUST00000272494.1"; gene_type "lncRNA"; gene_name "ENSMUSG00000125826"; transcript_type "lncRNA"; transcript_name "ENSMUST00000272494"; exon_number 1; exon_id "ENSMUSE00001540361.1"; level 2; tag "basic"; tag "Ensembl_canonical"; tag "GENCODE_Primary"; tag "TAGENE";
chr15	HAVANA	gene	93840788	93842225	0	+	.	gene_id "ENSMUSG00000125826.1"; gene_type "lncRNA"; gene_name "ENSMUSG00000125826"; level 2;
chr15	HAVANA	transcript	93840788	93842225	0	+	.	gene_id "ENSMUSG00000125826.1"; transcript_id "ENSMUST00000272494.1"; gene_type "lncRNA"; gene_name "ENSMUSG00000125826"; transcript_type "lncRNA"; transcript_name "ENSMUST00000272494"; level 2; tag "basic"; tag "Ensembl_canonical"; tag "GENCODE_Primary"; tag "TAGENE";
chr15	HAVANA	exon	93841966	93842225	0	+	.	gene_id "ENSMUSG00000125826.1"; transcript_id "ENSMUST00000272494.1"; gene_type "lncRNA"; gene_name "ENSMUSG00000125826"; transcript_type "lncRNA"; transcript_name "ENSMUST00000272494"; exon_number 2; exon_id "ENSMUSE00001540360.1"; level 2; tag "basic"; tag "Ensembl_canonical"; tag "GENCODE_Primary"; tag "TAGENE";
chr15	HAVANA	exon	93856766	93858175	0	+	.	gene_id "ENSMUSG00000116493.3"; transcript_id "ENSMUST00000271955.1"; gene_type "lncRNA"; gene_name "Gm49445"; transcript_type "lncRNA"; transcript_name "Gm49445-214"; exon_number 1; exon_id "ENSMUSE00001539235.1"; level 2; mgi_id "MGI:6155092"; tag "TAGENE"; havana_gene "OTTMUSG00000070878.1";
chr15	HAVANA	transcript	93856766	93863592	0	+	.	gene_id "ENSMUSG00000116493.3"; transcript_id "ENSMUST00000271955.1"; gene_type "lncRNA"; gene_name "Gm49445"; transcript_type "lncRNA"; transcript_name "Gm49445-214"; level 2; mgi_id "MGI:6155092"; tag "TAGENE"; havana_gene "OTTMUSG00000070878.1";
chr15	HAVANA	exon	93857083	93857144	0	+	.	gene_id "ENSMUSG00000116493.3"; transcript_id "ENSMUST00000271956.1"; gene_type "lncRNA"; gene_name "Gm49445"; transcript_type "lncRNA"; transcript_name "Gm49445-215"; exon_number 1; exon_id "ENSMUSE00001539243.1"; level 2; mgi_id "MGI:6155092"; tag "TAGENE"; havana_gene "OTTMUSG00000070878.1";
chr15	HAVANA	transcript	93857083	93863592	0	+	.	gene_id "ENSMUSG00000116493.3"; transcript_id "ENSMUST00000271956.1"; gene_type "lncRNA"; gene_name "Gm49445"; transcript_type "lncRNA"; transcript_name "Gm49445-215"; level 2; mgi_id "MGI:6155092"; tag "TAGENE"; havana_gene "OTTMUSG00000070878.1";
chr15	HAVANA	exon	93861153	93861179	0	+	.	gene_id "ENSMUSG00000116493.3"; transcript_id "ENSMUST00000271957.1"; gene_type "lncRNA"; gene_name "Gm49445"; transcript_type "lncRNA"; transcript_name "Gm49445-216"; exon_number 1; exon_id "ENSMUSE00001539234.1"; level 2; mgi_id "MGI:6155092"; tag "TAGENE"; havana_gene "OTTMUSG00000070878.1";
chr15	HAVANA	transcript	93861153	93863592	0	+	.	gene_id "ENSMUSG00000116493.3"; transcript_id "ENSMUST00000271957.1"; gene_type "lncRNA"; gene_name "Gm49445"; transcript_type "lncRNA"; transcript_name "Gm49445-216"; level 2; mgi_id "MGI:6155092"; tag "TAGENE"; havana_gene "OTTMUSG00000070878.1";
chr15	HAVANA	exon	93862554	93862695	0	+	.	gene_id "ENSMUSG00000116493.3"; transcript_id "ENSMUST00000271943.1"; gene_type "lncRNA"; gene_name "Gm49445"; transcript_type "lncRNA"; transcript_name "Gm49445-202"; exon_number 4; exon_id "ENSMUSE00001539230.1"; level 2; mgi_id "MGI:6155092"; tag "Ensembl_canonical"; tag "GENCODE_Primary"; tag "TAGENE"; havana_gene "OTTMUSG00000070878.1";
chr15	HAVANA	exon	93862554	93862695	0	+	.	gene_id "ENSMUSG00000116493.3"; transcript_id "ENSMUST00000271947.1"; gene_type "lncRNA"; gene_name "Gm49445"; transcript_type "lncRNA"; transcript_name "Gm49445-206"; exon_number 5; exon_id "ENSMUSE00001539230.1"; level 2; mgi_id "MGI:6155092"; tag "basic"; tag "TAGENE"; havana_gene "OTTMUSG00000070878.1";
chr15	HAVANA	exon	93862554	93862695	0	+	.	gene_id "ENSMUSG00000116493.3"; transcript_id "ENSMUST00000271945.1"; gene_type "lncRNA"; gene_name "Gm49445"; transcript_type "lncRNA"; transcript_name "Gm49445-204"; exon_number 4; exon_id "ENSMUSE00001539230.1"; level 2; mgi_id "MGI:6155092"; tag "TAGENE"; havana_gene "OTTMUSG00000070878.1";
chr15	HAVANA	exon	93862554	93862695	0	+	.	gene_id "ENSMUSG00000116493.3"; transcript_id "ENSMUST00000271948.1"; gene_type "lncRNA"; gene_name "Gm49445"; transcript_type "lncRNA"; transcript_name "Gm49445-207"; exon_number 4; exon_id "ENSMUSE00001539230.1"; level 2; mgi_id "MGI:6155092"; tag "TAGENE"; havana_gene "OTTMUSG00000070878.1";
chr15	HAVANA	exon	93862554	93862695	0	+	.	gene_id "ENSMUSG00000116493.3"; transcript_id "ENSMUST00000271952.1"; gene_type "lncRNA"; gene_name "Gm49445"; transcript_type "lncRNA"; transcript_name "Gm49445-211"; exon_number 4; exon_id "ENSMUSE00001539230.1"; level 2; mgi_id "MGI:6155092"; tag "TAGENE"; havana_gene "OTTMUSG00000070878.1";
chr15	HAVANA	exon	93862554	93862695	0	+	.	gene_id "ENSMUSG00000116493.3"; transcript_id "ENSMUST00000271955.1"; gene_type "lncRNA"; gene_name "Gm49445"; transcript_type "lncRNA"; transcript_name "Gm49445-214"; exon_number 2; exon_id "ENSMUSE00001539230.1"; level 2; mgi_id "MGI:6155092"; tag "TAGENE"; havana_gene "OTTMUSG00000070878.1";
chr15	HAVANA	exon	93862554	93862695	0	+	.	gene_id "ENSMUSG00000116493.3"; transcript_id "ENSMUST00000271956.1"; gene_type "lncRNA"; gene_name "Gm49445"; transcript_type "lncRNA"; transcript_name "Gm49445-215"; exon_number 2; exon_id "ENSMUSE00001539230.1"; level 2; mgi_id "MGI:6155092"; tag "TAGENE"; havana_gene "OTTMUSG00000070878.1";
chr15	HAVANA	exon	93862554	93862695	0	+	.	gene_id "ENSMUSG00000116493.3"; transcript_id "ENSMUST00000271957.1"; gene_type "lncRNA"; gene_name "Gm49445"; transcript_type "lncRNA"; transcript_name "Gm49445-216"; exon_number 2; exon_id "ENSMUSE00001539230.1"; level 2; mgi_id "MGI:6155092"; tag "TAGENE"; havana_gene "OTTMUSG00000070878.1";
chr15	ENSEMBL_gcm37	exon	93862554	93862695	0.00241847449215025	+	.	gene_id "ENSMUSG00000116493.3"; transcript_id "ENSMUSG00000116493.3_tx_6"; exon_id "chr15_93862554_93862695_+"; exonnum "5"; txlen "911";
chr15	HAVANA	exon	93862658	93862943	0	+	.	gene_id "ENSMUSG00000116493.3"; transcript_id "ENSMUST00000271958.1"; gene_type "lncRNA"; gene_name "Gm49445"; transcript_type "lncRNA"; transcript_name "Gm49445-217"; exon_number 1; exon_id "ENSMUSE00001539253.1"; level 2; mgi_id "MGI:6155092"; tag "TAGENE"; havana_gene "OTTMUSG00000070878.1";
chr15	HAVANA	transcript	93862658	93863599	0	+	.	gene_id "ENSMUSG00000116493.3"; transcript_id "ENSMUST00000271958.1"; gene_type "lncRNA"; gene_name "Gm49445"; transcript_type "lncRNA"; transcript_name "Gm49445-217"; level 2; mgi_id "MGI:6155092"; tag "TAGENE"; havana_gene "OTTMUSG00000070878.1";
chr15	HAVANA	exon	93862819	93862943	0	+	.	gene_id "ENSMUSG00000116493.3"; transcript_id "ENSMUST00000271943.1"; gene_type "lncRNA"; gene_name "Gm49445"; transcript_type "lncRNA"; transcript_name "Gm49445-202"; exon_number 5; exon_id "ENSMUSE00001539233.1"; level 2; mgi_id "MGI:6155092"; tag "Ensembl_canonical"; tag "GENCODE_Primary"; tag "TAGENE"; havana_gene "OTTMUSG00000070878.1";
chr15	HAVANA	exon	93862819	93862943	0	+	.	gene_id "ENSMUSG00000116493.3"; transcript_id "ENSMUST00000271947.1"; gene_type "lncRNA"; gene_name "Gm49445"; transcript_type "lncRNA"; transcript_name "Gm49445-206"; exon_number 6; exon_id "ENSMUSE00001539233.1"; level 2; mgi_id "MGI:6155092"; tag "basic"; tag "TAGENE"; havana_gene "OTTMUSG00000070878.1";
chr15	HAVANA	exon	93862819	93862943	0	+	.	gene_id "ENSMUSG00000116493.3"; transcript_id "ENSMUST00000271945.1"; gene_type "lncRNA"; gene_name "Gm49445"; transcript_type "lncRNA"; transcript_name "Gm49445-204"; exon_number 5; exon_id "ENSMUSE00001539233.1"; level 2; mgi_id "MGI:6155092"; tag "TAGENE"; havana_gene "OTTMUSG00000070878.1";
chr15	HAVANA	exon	93862819	93862943	0	+	.	gene_id "ENSMUSG00000116493.3"; transcript_id "ENSMUST00000271952.1"; gene_type "lncRNA"; gene_name "Gm49445"; transcript_type "lncRNA"; transcript_name "Gm49445-211"; exon_number 5; exon_id "ENSMUSE00001539233.1"; level 2; mgi_id "MGI:6155092"; tag "TAGENE"; havana_gene "OTTMUSG00000070878.1";
chr15	HAVANA	exon	93862819	93862943	0	+	.	gene_id "ENSMUSG00000116493.3"; transcript_id "ENSMUST00000271955.1"; gene_type "lncRNA"; gene_name "Gm49445"; transcript_type "lncRNA"; transcript_name "Gm49445-214"; exon_number 3; exon_id "ENSMUSE00001539233.1"; level 2; mgi_id "MGI:6155092"; tag "TAGENE"; havana_gene "OTTMUSG00000070878.1";
chr15	HAVANA	exon	93862819	93862943	0	+	.	gene_id "ENSMUSG00000116493.3"; transcript_id "ENSMUST00000271956.1"; gene_type "lncRNA"; gene_name "Gm49445"; transcript_type "lncRNA"; transcript_name "Gm49445-215"; exon_number 3; exon_id "ENSMUSE00001539233.1"; level 2; mgi_id "MGI:6155092"; tag "TAGENE"; havana_gene "OTTMUSG00000070878.1";
chr15	HAVANA	exon	93862819	93862943	0	+	.	gene_id "ENSMUSG00000116493.3"; transcript_id "ENSMUST00000271957.1"; gene_type "lncRNA"; gene_name "Gm49445"; transcript_type "lncRNA"; transcript_name "Gm49445-216"; exon_number 3; exon_id "ENSMUSE00001539233.1"; level 2; mgi_id "MGI:6155092"; tag "TAGENE"; havana_gene "OTTMUSG00000070878.1";
chr15	ENSEMBL_gcm37	exon	93862819	93862943	0.00241847449215025	+	.	gene_id "ENSMUSG00000116493.3"; transcript_id "ENSMUSG00000116493.3_tx_6"; exon_id "chr15_93862819_93862943_+"; exonnum "6"; txlen "911";
chr15	HAVANA	exon	93863417	93863592	0	+	.	gene_id "ENSMUSG00000116493.3"; transcript_id "ENSMUST00000271943.1"; gene_type "lncRNA"; gene_name "Gm49445"; transcript_type "lncRNA"; transcript_name "Gm49445-202"; exon_number 6; exon_id "ENSMUSE00001539249.1"; level 2; mgi_id "MGI:6155092"; tag "Ensembl_canonical"; tag "GENCODE_Primary"; tag "TAGENE"; havana_gene "OTTMUSG00000070878.1";
chr15	HAVANA	exon	93863417	93863592	0	+	.	gene_id "ENSMUSG00000116493.3"; transcript_id "ENSMUST00000271947.1"; gene_type "lncRNA"; gene_name "Gm49445"; transcript_type "lncRNA"; transcript_name "Gm49445-206"; exon_number 7; exon_id "ENSMUSE00001539249.1"; level 2; mgi_id "MGI:6155092"; tag "basic"; tag "TAGENE"; havana_gene "OTTMUSG00000070878.1";
chr15	HAVANA	exon	93863417	93863592	0	+	.	gene_id "ENSMUSG00000116493.3"; transcript_id "ENSMUST00000271952.1"; gene_type "lncRNA"; gene_name "Gm49445"; transcript_type "lncRNA"; transcript_name "Gm49445-211"; exon_number 6; exon_id "ENSMUSE00001539249.1"; level 2; mgi_id "MGI:6155092"; tag "TAGENE"; havana_gene "OTTMUSG00000070878.1";
chr15	HAVANA	exon	93863417	93863592	0	+	.	gene_id "ENSMUSG00000116493.3"; transcript_id "ENSMUST00000271955.1"; gene_type "lncRNA"; gene_name "Gm49445"; transcript_type "lncRNA"; transcript_name "Gm49445-214"; exon_number 4; exon_id "ENSMUSE00001539249.1"; level 2; mgi_id "MGI:6155092"; tag "TAGENE"; havana_gene "OTTMUSG00000070878.1";
chr15	HAVANA	exon	93863417	93863592	0	+	.	gene_id "ENSMUSG00000116493.3"; transcript_id "ENSMUST00000271956.1"; gene_type "lncRNA"; gene_name "Gm49445"; transcript_type "lncRNA"; transcript_name "Gm49445-215"; exon_number 4; exon_id "ENSMUSE00001539249.1"; level 2; mgi_id "MGI:6155092"; tag "TAGENE"; havana_gene "OTTMUSG00000070878.1";
chr15	HAVANA	exon	93863417	93863592	0	+	.	gene_id "ENSMUSG00000116493.3"; transcript_id "ENSMUST00000271957.1"; gene_type "lncRNA"; gene_name "Gm49445"; transcript_type "lncRNA"; transcript_name "Gm49445-216"; exon_number 4; exon_id "ENSMUSE00001539249.1"; level 2; mgi_id "MGI:6155092"; tag "TAGENE"; havana_gene "OTTMUSG00000070878.1";
chr15	HAVANA	exon	93863417	93863593	0	+	.	gene_id "ENSMUSG00000116493.3"; transcript_id "ENSMUST00000271946.1"; gene_type "lncRNA"; gene_name "Gm49445"; transcript_type "lncRNA"; transcript_name "Gm49445-205"; exon_number 4; exon_id "ENSMUSE00001539237.1"; level 2; mgi_id "MGI:6155092"; tag "TAGENE"; havana_gene "OTTMUSG00000070878.1";
chr15	ENSEMBL_gcm37	exon	93863417	93863593	0.00241847449215025	+	.	gene_id "ENSMUSG00000116493.3"; transcript_id "ENSMUSG00000116493.3_tx_6"; exon_id "chr15_93863417_93863593_+"; exonnum "7"; txlen "911";
chr15	HAVANA	exon	93863417	93863599	0	+	.	gene_id "ENSMUSG00000116493.3"; transcript_id "ENSMUST00000271944.1"; gene_type "lncRNA"; gene_name "Gm49445"; transcript_type "lncRNA"; transcript_name "Gm49445-203"; exon_number 4; exon_id "ENSMUSE00001539259.1"; level 2; mgi_id "MGI:6155092"; tag "TAGENE"; havana_gene "OTTMUSG00000070878.1";
chr15	HAVANA	exon	93863417	93863599	0	+	.	gene_id "ENSMUSG00000116493.3"; transcript_id "ENSMUST00000271945.1"; gene_type "lncRNA"; gene_name "Gm49445"; transcript_type "lncRNA"; transcript_name "Gm49445-204"; exon_number 6; exon_id "ENSMUSE00001539259.1"; level 2; mgi_id "MGI:6155092"; tag "TAGENE"; havana_gene "OTTMUSG00000070878.1";
chr15	HAVANA	exon	93863417	93863599	0	+	.	gene_id "ENSMUSG00000116493.3"; transcript_id "ENSMUST00000271948.1"; gene_type "lncRNA"; gene_name "Gm49445"; transcript_type "lncRNA"; transcript_name "Gm49445-207"; exon_number 5; exon_id "ENSMUSE00001539259.1"; level 2; mgi_id "MGI:6155092"; tag "TAGENE"; havana_gene "OTTMUSG00000070878.1";
chr15	HAVANA	exon	93863417	93863599	0	+	.	gene_id "ENSMUSG00000116493.3"; transcript_id "ENSMUST00000271958.1"; gene_type "lncRNA"; gene_name "Gm49445"; transcript_type "lncRNA"; transcript_name "Gm49445-217"; exon_number 2; exon_id "ENSMUSE00001539259.1"; level 2; mgi_id "MGI:6155092"; tag "TAGENE"; havana_gene "OTTMUSG00000070878.1";
chr15	sragcm37_es	exon	93864335	93864514	0.0672451503577135	+	.	gene_id "sragcm37_gene_8648"; transcript_id "sragcm37_gene_8648_tx_1"; exon_id "chr15_93864335_93864514_+"; exonnum "1"; txlen "1289";
chr15	sragcm37_mid	exon	93864610	93864704	0.0672451503577135	+	.	gene_id "sragcm37_gene_8648"; transcript_id "sragcm37_gene_8648_tx_1"; exon_id "chr15_93864610_93864704_+"; exonnum "2"; txlen "1289";
chr15	sragcm37_ss	exon	93867210	93868223	0.0672451503577135	+	.	gene_id "sragcm37_gene_8648"; transcript_id "sragcm37_gene_8648_tx_1"; exon_id "chr15_93867210_93868223_+"; exonnum "3"; txlen "1289";
chr15	sragcm37_es	exon	93872836	93872993	0.751184963163501	+	.	gene_id "sragcm37_gene_8649"; transcript_id "sragcm37_gene_8649_tx_1"; exon_id "chr15_93872836_93872993_+"; exonnum "1"; txlen "673";
chr15	sragcm37_es	exon	93872836	93872993	0.206975692703457	+	.	gene_id "sragcm37_gene_8649"; transcript_id "sragcm37_gene_8649_tx_2"; exon_id "chr15_93872836_93872993_+"; exonnum "1"; txlen "801";
chr15	sragcm37_mid	exon	93878622	93878749	0.206975692703457	+	.	gene_id "sragcm37_gene_8649"; transcript_id "sragcm37_gene_8649_tx_2"; exon_id "chr15_93878622_93878749_+"; exonnum "2"; txlen "801";
chr15	sragcm37_ss	exon	93879773	93880287	0.751184963163501	+	.	gene_id "sragcm37_gene_8649"; transcript_id "sragcm37_gene_8649_tx_1"; exon_id "chr15_93879773_93880287_+"; exonnum "2"; txlen "673";
chr15	sragcm37_ss	exon	93879773	93880287	0.206975692703457	+	.	gene_id "sragcm37_gene_8649"; transcript_id "sragcm37_gene_8649_tx_2"; exon_id "chr15_93879773_93880287_+"; exonnum "3"; txlen "801";
chr15	sragcm37_es	exon	93904146	93904331	0.624128305205011	+	.	gene_id "sragcm37_gene_14957"; transcript_id "sragcm37_gene_14957_tx_1"; exon_id "chr15_93904146_93904331_+"; exonnum "1"; txlen "742";
chr15	sragcm37_es	exon	93904146	93904331	0.0349814603934167	+	.	gene_id "sragcm37_gene_14957"; transcript_id "sragcm37_gene_14957_tx_2"; exon_id "chr15_93904146_93904331_+"; exonnum "1"; txlen "703";
chr15	sragcm37_mid	exon	93905597	93905677	0.624128305205011	+	.	gene_id "sragcm37_gene_14957"; transcript_id "sragcm37_gene_14957_tx_1"; exon_id "chr15_93905597_93905677_+"; exonnum "2"; txlen "742";
chr15	sragcm37_mid	exon	93905597	93905677	0.0349814603934167	+	.	gene_id "sragcm37_gene_14957"; transcript_id "sragcm37_gene_14957_tx_2"; exon_id "chr15_93905597_93905677_+"; exonnum "2"; txlen "703";
chr15	sragcm37_mid	exon	93905772	93905945	0.624128305205011	+	.	gene_id "sragcm37_gene_14957"; transcript_id "sragcm37_gene_14957_tx_1"; exon_id "chr15_93905772_93905945_+"; exonnum "3"; txlen "742";
chr15	sragcm37_mid	exon	93905772	93905945	0.0349814603934167	+	.	gene_id "sragcm37_gene_14957"; transcript_id "sragcm37_gene_14957_tx_2"; exon_id "chr15_93905772_93905945_+"; exonnum "3"; txlen "703";
chr15	sragcm37_ss	exon	93907437	93907737	0.624128305205011	+	.	gene_id "sragcm37_gene_14957"; transcript_id "sragcm37_gene_14957_tx_1"; exon_id "chr15_93907437_93907737_+"; exonnum "4"; txlen "742";
chr15	sragcm37_ss	exon	93909763	93910024	0.0349814603934167	+	.	gene_id "sragcm37_gene_14957"; transcript_id "sragcm37_gene_14957_tx_2"; exon_id "chr15_93909763_93910024_+"; exonnum "4"; txlen "703";
chr15	HAVANA	exon	94035527	94035653	0	+	.	gene_id "ENSMUSG00000132369.1"; transcript_id "ENSMUST00000311790.1"; gene_type "lncRNA"; gene_name "ENSMUSG00000132369"; transcript_type "lncRNA"; transcript_name "ENSMUST00000311790"; exon_number 1; exon_id "ENSMUSE00001615731.1"; level 2; tag "TAGENE";
chr15	HAVANA	transcript	94035527	94036112	0	+	.	gene_id "ENSMUSG00000132369.1"; transcript_id "ENSMUST00000311790.1"; gene_type "lncRNA"; gene_name "ENSMUSG00000132369"; transcript_type "lncRNA"; transcript_name "ENSMUST00000311790"; level 2; tag "TAGENE";
chr15	HAVANA	gene	94035527	94045928	0	+	.	gene_id "ENSMUSG00000132369.1"; gene_type "lncRNA"; gene_name "ENSMUSG00000132369"; level 2;
chr15	HAVANA	exon	94035705	94036070	0	+	.	gene_id "ENSMUSG00000132369.1"; transcript_id "ENSMUST00000311789.1"; gene_type "lncRNA"; gene_name "ENSMUSG00000132369"; transcript_type "lncRNA"; transcript_name "ENSMUST00000311789"; exon_number 1; exon_id "ENSMUSE00001615729.1"; level 2; tag "basic"; tag "TAGENE";
chr15	HAVANA	transcript	94035705	94038092	0	+	.	gene_id "ENSMUSG00000132369.1"; transcript_id "ENSMUST00000311789.1"; gene_type "lncRNA"; gene_name "ENSMUSG00000132369"; transcript_type "lncRNA"; transcript_name "ENSMUST00000311789"; level 2; tag "basic"; tag "TAGENE";
chr15	HAVANA	exon	94035730	94036070	0	+	.	gene_id "ENSMUSG00000132369.1"; transcript_id "ENSMUST00000311788.1"; gene_type "lncRNA"; gene_name "ENSMUSG00000132369"; transcript_type "lncRNA"; transcript_name "ENSMUST00000311788"; exon_number 1; exon_id "ENSMUSE00001615733.1"; level 2; tag "Ensembl_canonical"; tag "GENCODE_Primary"; tag "TAGENE";
chr15	HAVANA	transcript	94035730	94045928	0	+	.	gene_id "ENSMUSG00000132369.1"; transcript_id "ENSMUST00000311788.1"; gene_type "lncRNA"; gene_name "ENSMUSG00000132369"; transcript_type "lncRNA"; transcript_name "ENSMUST00000311788"; level 2; tag "Ensembl_canonical"; tag "GENCODE_Primary"; tag "TAGENE";
chr15	HAVANA	exon	94035734	94036112	0	+	.	gene_id "ENSMUSG00000132369.1"; transcript_id "ENSMUST00000311790.1"; gene_type "lncRNA"; gene_name "ENSMUSG00000132369"; transcript_type "lncRNA"; transcript_name "ENSMUST00000311790"; exon_number 2; exon_id "ENSMUSE00001615730.1"; level 2; tag "TAGENE";
chr15	HAVANA	exon	94037403	94038092	0	+	.	gene_id "ENSMUSG00000132369.1"; transcript_id "ENSMUST00000311789.1"; gene_type "lncRNA"; gene_name "ENSMUSG00000132369"; transcript_type "lncRNA"; transcript_name "ENSMUST00000311789"; exon_number 2; exon_id "ENSMUSE00001615728.1"; level 2; tag "basic"; tag "TAGENE";
chr15	HAVANA	exon	94037737	94037850	0	+	.	gene_id "ENSMUSG00000132284.1"; transcript_id "ENSMUST00000311441.1"; gene_type "lncRNA"; gene_name "ENSMUSG00000132284"; transcript_type "lncRNA"; transcript_name "ENSMUST00000311441"; exon_number 1; exon_id "ENSMUSE00001615018.1"; level 2; tag "basic"; tag "Ensembl_canonical"; tag "GENCODE_Primary"; tag "TAGENE";
chr15	HAVANA	gene	94037737	94093986	0	+	.	gene_id "ENSMUSG00000132284.1"; gene_type "lncRNA"; gene_name "ENSMUSG00000132284"; level 2;
chr15	HAVANA	transcript	94037737	94093986	0	+	.	gene_id "ENSMUSG00000132284.1"; transcript_id "ENSMUST00000311441.1"; gene_type "lncRNA"; gene_name "ENSMUSG00000132284"; transcript_type "lncRNA"; transcript_name "ENSMUST00000311441"; level 2; tag "basic"; tag "Ensembl_canonical"; tag "GENCODE_Primary"; tag "TAGENE";
chr15	HAVANA	exon	94045767	94045928	0	+	.	gene_id "ENSMUSG00000132369.1"; transcript_id "ENSMUST00000311788.1"; gene_type "lncRNA"; gene_name "ENSMUSG00000132369"; transcript_type "lncRNA"; transcript_name "ENSMUST00000311788"; exon_number 2; exon_id "ENSMUSE00001615732.1"; level 2; tag "Ensembl_canonical"; tag "GENCODE_Primary"; tag "TAGENE";
chr15	HAVANA	exon	94092253	94093986	0	+	.	gene_id "ENSMUSG00000132284.1"; transcript_id "ENSMUST00000311441.1"; gene_type "lncRNA"; gene_name "ENSMUSG00000132284"; transcript_type "lncRNA"; transcript_name "ENSMUST00000311441"; exon_number 2; exon_id "ENSMUSE00001615017.1"; level 2; tag "basic"; tag "Ensembl_canonical"; tag "GENCODE_Primary"; tag "TAGENE";
chr15	sragcm37_es	exon	94104271	94104484	0.0454846870175947	+	.	gene_id "sragcm37_gene_25098"; transcript_id "sragcm37_gene_25098_tx_1"; exon_id "chr15_94104271_94104484_+"; exonnum "1"; txlen "707";
chr15	sragcm37_es	exon	94104271	94104484	0.00454003947012704	+	.	gene_id "sragcm37_gene_25098"; transcript_id "sragcm37_gene_25098_tx_2"; exon_id "chr15_94104271_94104484_+"; exonnum "1"; txlen "802";
chr15	sragcm37_mid	exon	94106499	94106593	0.00454003947012704	+	.	gene_id "sragcm37_gene_25098"; transcript_id "sragcm37_gene_25098_tx_2"; exon_id "chr15_94106499_94106593_+"; exonnum "2"; txlen "802";
chr15	sragcm37_ss	exon	94106817	94107309	0.0454846870175947	+	.	gene_id "sragcm37_gene_25098"; transcript_id "sragcm37_gene_25098_tx_1"; exon_id "chr15_94106817_94107309_+"; exonnum "2"; txlen "707";
chr15	sragcm37_ss	exon	94106817	94107309	0.00454003947012704	+	.	gene_id "sragcm37_gene_25098"; transcript_id "sragcm37_gene_25098_tx_2"; exon_id "chr15_94106817_94107309_+"; exonnum "3"; txlen "802";
chr15	HAVANA	exon	94145091	94145181	0	+	.	gene_id "ENSMUSG00000135289.1"; transcript_id "ENSMUST00000329366.1"; gene_type "lncRNA"; gene_name "ENSMUSG00000135289"; transcript_type "lncRNA"; transcript_name "ENSMUST00000329366"; exon_number 1; exon_id "ENSMUSE00001649342.1"; level 2; tag "basic"; tag "Ensembl_canonical"; tag "GENCODE_Primary"; tag "TAGENE";
chr15	ENSEMBL_gcm37	exon	94145091	94145181	2.0361433274123	+	.	gene_id "ENSMUSG00000135289.1"; transcript_id "ENSMUSG00000135289.1_tx_1"; exon_id "chr15_94145091_94145181_+"; exonnum "1"; txlen "1554";
chr15	ENSEMBL_gcm37	exon	94145091	94145181	0.0312042819933726	+	.	gene_id "ENSMUSG00000135289.1"; transcript_id "ENSMUSG00000135289.1_tx_3"; exon_id "chr15_94145091_94145181_+"; exonnum "1"; txlen "2003";
chr15	ENSEMBL_gcm37	exon	94145091	94145181	0.00630613894866872	+	.	gene_id "ENSMUSG00000135289.1"; transcript_id "ENSMUSG00000135289.1_tx_4"; exon_id "chr15_94145091_94145181_+"; exonnum "1"; txlen "994";
chr15	HAVANA	gene	94145091	94153490	0	+	.	gene_id "ENSMUSG00000135289.1"; gene_type "lncRNA"; gene_name "ENSMUSG00000135289"; level 2;
chr15	HAVANA	transcript	94145091	94153490	0	+	.	gene_id "ENSMUSG00000135289.1"; transcript_id "ENSMUST00000329366.1"; gene_type "lncRNA"; gene_name "ENSMUSG00000135289"; transcript_type "lncRNA"; transcript_name "ENSMUST00000329366"; level 2; tag "basic"; tag "Ensembl_canonical"; tag "GENCODE_Primary"; tag "TAGENE";
chr15	sragcm37_mid	exon	94147337	94147387	2.0361433274123	+	.	gene_id "ENSMUSG00000135289.1"; transcript_id "ENSMUSG00000135289.1_tx_1"; exon_id "chr15_94147337_94147387_+"; exonnum "2"; txlen "1554";
chr15	sragcm37_mid	exon	94147337	94147387	0.0312042819933726	+	.	gene_id "ENSMUSG00000135289.1"; transcript_id "ENSMUSG00000135289.1_tx_3"; exon_id "chr15_94147337_94147387_+"; exonnum "2"; txlen "2003";
chr15	sragcm37_mid	exon	94147337	94147387	0.00630613894866872	+	.	gene_id "ENSMUSG00000135289.1"; transcript_id "ENSMUSG00000135289.1_tx_4"; exon_id "chr15_94147337_94147387_+"; exonnum "2"; txlen "994";
chr15	HAVANA	exon	94151310	94152422	0	+	.	gene_id "ENSMUSG00000135289.1"; transcript_id "ENSMUST00000329366.1"; gene_type "lncRNA"; gene_name "ENSMUSG00000135289"; transcript_type "lncRNA"; transcript_name "ENSMUST00000329366"; exon_number 2; exon_id "ENSMUSE00001649341.1"; level 2; tag "basic"; tag "Ensembl_canonical"; tag "GENCODE_Primary"; tag "TAGENE";
chr15	ENSEMBL_gcm37	exon	94151310	94152422	2.0361433274123	+	.	gene_id "ENSMUSG00000135289.1"; transcript_id "ENSMUSG00000135289.1_tx_1"; exon_id "chr15_94151310_94152422_+"; exonnum "3"; txlen "1554";
chr15	ENSEMBL_gcm37	exon	94151310	94152422	0.0312042819933726	+	.	gene_id "ENSMUSG00000135289.1"; transcript_id "ENSMUSG00000135289.1_tx_3"; exon_id "chr15_94151310_94152422_+"; exonnum "3"; txlen "2003";
chr15	HAVANA	exon	94153192	94153490	0	+	.	gene_id "ENSMUSG00000135289.1"; transcript_id "ENSMUST00000329366.1"; gene_type "lncRNA"; gene_name "ENSMUSG00000135289"; transcript_type "lncRNA"; transcript_name "ENSMUST00000329366"; exon_number 3; exon_id "ENSMUSE00001649340.1"; level 2; tag "basic"; tag "Ensembl_canonical"; tag "GENCODE_Primary"; tag "TAGENE";
chr15	ENSEMBL_gcm37	exon	94153192	94153490	2.0361433274123	+	.	gene_id "ENSMUSG00000135289.1"; transcript_id "ENSMUSG00000135289.1_tx_1"; exon_id "chr15_94153192_94153490_+"; exonnum "4"; txlen "1554";
chr15	sragcm37_mid	exon	94155539	94155616	0.0312042819933726	+	.	gene_id "ENSMUSG00000135289.1"; transcript_id "ENSMUSG00000135289.1_tx_3"; exon_id "chr15_94155539_94155616_+"; exonnum "4"; txlen "2003";
chr15	sragcm37_mid	exon	94155539	94155616	0.00630613894866872	+	.	gene_id "ENSMUSG00000135289.1"; transcript_id "ENSMUSG00000135289.1_tx_4"; exon_id "chr15_94155539_94155616_+"; exonnum "3"; txlen "994";
chr15	sragcm37_mid	exon	94161112	94161394	0.0312042819933726	+	.	gene_id "ENSMUSG00000135289.1"; transcript_id "ENSMUSG00000135289.1_tx_3"; exon_id "chr15_94161112_94161394_+"; exonnum "5"; txlen "2003";
chr15	sragcm37_ss	exon	94164231	94164617	0.0312042819933726	+	.	gene_id "ENSMUSG00000135289.1"; transcript_id "ENSMUSG00000135289.1_tx_3"; exon_id "chr15_94164231_94164617_+"; exonnum "6"; txlen "2003";
chr15	sragcm37_mid	exon	94171369	94171459	0.00630613894866872	+	.	gene_id "ENSMUSG00000135289.1"; transcript_id "ENSMUSG00000135289.1_tx_4"; exon_id "chr15_94171369_94171459_+"; exonnum "4"; txlen "994";
chr15	sragcm37_mid	exon	94174406	94174511	0.00630613894866872	+	.	gene_id "ENSMUSG00000135289.1"; transcript_id "ENSMUSG00000135289.1_tx_4"; exon_id "chr15_94174406_94174511_+"; exonnum "5"; txlen "994";
chr15	sragcm37_ss	exon	94175035	94175611	0.00630613894866872	+	.	gene_id "ENSMUSG00000135289.1"; transcript_id "ENSMUSG00000135289.1_tx_4"; exon_id "chr15_94175035_94175611_+"; exonnum "6"; txlen "994";
chr15	HAVANA	exon	94192776	94192910	0	+	.	gene_id "ENSMUSG00000138447.1"; transcript_id "ENSMUST00000347927.1"; gene_type "lncRNA"; gene_name "ENSMUSG00000138447"; transcript_type "lncRNA"; transcript_name "ENSMUST00000347927"; exon_number 1; exon_id "ENSMUSE00001685075.1"; level 2; tag "basic"; tag "Ensembl_canonical"; tag "GENCODE_Primary"; tag "TAGENE";
chr15	ENSEMBL_gcm37	exon	94192776	94192910	0.0781799416384318	+	.	gene_id "ENSMUSG00000138447.1"; transcript_id "ENSMUSG00000138447.1_tx_2"; exon_id "chr15_94192776_94192910_+"; exonnum "1"; txlen "640";
chr15	HAVANA	gene	94192776	94225034	0	+	.	gene_id "ENSMUSG00000138447.1"; gene_type "lncRNA"; gene_name "ENSMUSG00000138447"; level 2;
chr15	HAVANA	transcript	94192776	94225034	0	+	.	gene_id "ENSMUSG00000138447.1"; transcript_id "ENSMUST00000347927.1"; gene_type "lncRNA"; gene_name "ENSMUSG00000138447"; transcript_type "lncRNA"; transcript_name "ENSMUST00000347927"; level 2; tag "basic"; tag "Ensembl_canonical"; tag "GENCODE_Primary"; tag "TAGENE";
chr15	sragcm37_mid	exon	94205460	94205603	0.0781799416384318	+	.	gene_id "ENSMUSG00000138447.1"; transcript_id "ENSMUSG00000138447.1_tx_2"; exon_id "chr15_94205460_94205603_+"; exonnum "2"; txlen "640";
chr15	sragcm37_ss	exon	94205704	94206064	0.0781799416384318	+	.	gene_id "ENSMUSG00000138447.1"; transcript_id "ENSMUSG00000138447.1_tx_2"; exon_id "chr15_94205704_94206064_+"; exonnum "3"; txlen "640";
chr15	HAVANA	exon	94224177	94225034	0	+	.	gene_id "ENSMUSG00000138447.1"; transcript_id "ENSMUST00000347927.1"; gene_type "lncRNA"; gene_name "ENSMUSG00000138447"; transcript_type "lncRNA"; transcript_name "ENSMUST00000347927"; exon_number 2; exon_id "ENSMUSE00001685074.1"; level 2; tag "basic"; tag "Ensembl_canonical"; tag "GENCODE_Primary"; tag "TAGENE";
chr15	sragcm37_es	exon	94363066	94363340	4.61366583478014	+	.	gene_id "sragcm37_gene_13136"; transcript_id "sragcm37_gene_13136_tx_1"; exon_id "chr15_94363066_94363340_+"; exonnum "1"; txlen "1009";
chr15	sragcm37_ss	exon	94374419	94375152	4.61366583478014	+	.	gene_id "sragcm37_gene_13136"; transcript_id "sragcm37_gene_13136_tx_1"; exon_id "chr15_94374419_94375152_+"; exonnum "2"; txlen "1009";
chr15	sragcm37_es	exon	94416366	94416459	0.0603589842719176	+	.	gene_id "sragcm37_gene_18398"; transcript_id "sragcm37_gene_18398_tx_1"; exon_id "chr15_94416366_94416459_+"; exonnum "1"; txlen "512";
chr15	sragcm37_es	exon	94416366	94416459	0.0119007415010952	+	.	gene_id "sragcm37_gene_18398"; transcript_id "sragcm37_gene_18398_tx_2"; exon_id "chr15_94416366_94416459_+"; exonnum "1"; txlen "691";
chr15	sragcm37_mid	exon	94416556	94416774	0.0603589842719176	+	.	gene_id "sragcm37_gene_18398"; transcript_id "sragcm37_gene_18398_tx_1"; exon_id "chr15_94416556_94416774_+"; exonnum "2"; txlen "512";
chr15	sragcm37_mid	exon	94416556	94416774	0.0119007415010952	+	.	gene_id "sragcm37_gene_18398"; transcript_id "sragcm37_gene_18398_tx_2"; exon_id "chr15_94416556_94416774_+"; exonnum "2"; txlen "691";
chr15	sragcm37_mid	exon	94418924	94419067	0.0603589842719176	+	.	gene_id "sragcm37_gene_18398"; transcript_id "sragcm37_gene_18398_tx_1"; exon_id "chr15_94418924_94419067_+"; exonnum "3"; txlen "512";
chr15	sragcm37_mid	exon	94418924	94419246	0.0119007415010952	+	.	gene_id "sragcm37_gene_18398"; transcript_id "sragcm37_gene_18398_tx_2"; exon_id "chr15_94418924_94419246_+"; exonnum "3"; txlen "691";
chr15	sragcm37_mid	exon	94419494	94419548	0.0603589842719176	+	.	gene_id "sragcm37_gene_18398"; transcript_id "sragcm37_gene_18398_tx_1"; exon_id "chr15_94419494_94419548_+"; exonnum "4"; txlen "512";
chr15	sragcm37_mid	exon	94419494	94419548	0.0119007415010952	+	.	gene_id "sragcm37_gene_18398"; transcript_id "sragcm37_gene_18398_tx_2"; exon_id "chr15_94419494_94419548_+"; exonnum "4"; txlen "691";
chr15	sragcm37_es	exon	94435159	94435373	0.125201304812732	+	.	gene_id "ENSMUSG00000059883.17"; transcript_id "ENSMUSG00000059883.17_tx_14"; exon_id "chr15_94435159_94435373_+"; exonnum "1"; txlen "3094";
chr15	sragcm37_es	exon	94435159	94435373	0.116183066250464	+	.	gene_id "ENSMUSG00000059883.17"; transcript_id "ENSMUSG00000059883.17_tx_15"; exon_id "chr15_94435159_94435373_+"; exonnum "1"; txlen "1947";
chr15	sragcm37_es	exon	94435159	94435373	0.116183066250464	+	.	gene_id "ENSMUSG00000059883.17"; transcript_id "ENSMUSG00000059883.17_tx_16"; exon_id "chr15_94435159_94435373_+"; exonnum "1"; txlen "1869";
chr15	sragcm37_es	exon	94435159	94435373	0.0797886158976644	+	.	gene_id "ENSMUSG00000059883.17"; transcript_id "ENSMUSG00000059883.17_tx_19"; exon_id "chr15_94435159_94435373_+"; exonnum "1"; txlen "1816";
chr15	sragcm37_es	exon	94435159	94435373	0.0797886158976644	+	.	gene_id "ENSMUSG00000059883.17"; transcript_id "ENSMUSG00000059883.17_tx_20"; exon_id "chr15_94435159_94435373_+"; exonnum "1"; txlen "1738";
chr15	sragcm37_es	exon	94435159	94435373	0.0465033417875862	+	.	gene_id "ENSMUSG00000059883.17"; transcript_id "ENSMUSG00000059883.17_tx_21"; exon_id "chr15_94435159_94435373_+"; exonnum "1"; txlen "3245";
chr15	sragcm37_es	exon	94435159	94435373	0.0250402609625464	+	.	gene_id "ENSMUSG00000059883.17"; transcript_id "ENSMUSG00000059883.17_tx_22"; exon_id "chr15_94435159_94435373_+"; exonnum "1"; txlen "3114";
chr15	sragcm37_es	exon	94435159	94435373	0.274515000090326	+	.	gene_id "ENSMUSG00000059883.17"; transcript_id "ENSMUSG00000059883.17_tx_4"; exon_id "chr15_94435159_94435373_+"; exonnum "1"; txlen "1796";
chr15	sragcm37_es	exon	94435159	94435373	0.272943175758253	+	.	gene_id "ENSMUSG00000059883.17"; transcript_id "ENSMUSG00000059883.17_tx_5"; exon_id "chr15_94435159_94435373_+"; exonnum "1"; txlen "1665";
chr15	sragcm37_es	exon	94435159	94435373	0.272621198841058	+	.	gene_id "ENSMUSG00000059883.17"; transcript_id "ENSMUSG00000059883.17_tx_6"; exon_id "chr15_94435159_94435373_+"; exonnum "1"; txlen "1718";
chr15	sragcm37_es	exon	94435159	94435373	0.248057559878654	+	.	gene_id "ENSMUSG00000059883.17"; transcript_id "ENSMUSG00000059883.17_tx_7"; exon_id "chr15_94435159_94435373_+"; exonnum "1"; txlen "1587";
chr15	sragcm37_mid	exon	94436094	94436194	0.0797886158976644	+	.	gene_id "ENSMUSG00000059883.17"; transcript_id "ENSMUSG00000059883.17_tx_19"; exon_id "chr15_94436094_94436194_+"; exonnum "2"; txlen "1816";
chr15	sragcm37_mid	exon	94436094	94436194	0.0797886158976644	+	.	gene_id "ENSMUSG00000059883.17"; transcript_id "ENSMUSG00000059883.17_tx_20"; exon_id "chr15_94436094_94436194_+"; exonnum "2"; txlen "1738";
chr15	sragcm37_mid	exon	94436094	94436194	0.0250402609625464	+	.	gene_id "ENSMUSG00000059883.17"; transcript_id "ENSMUSG00000059883.17_tx_22"; exon_id "chr15_94436094_94436194_+"; exonnum "2"; txlen "3114";
chr15	sragcm37_mid	exon	94436094	94436194	0.272943175758253	+	.	gene_id "ENSMUSG00000059883.17"; transcript_id "ENSMUSG00000059883.17_tx_5"; exon_id "chr15_94436094_94436194_+"; exonnum "2"; txlen "1665";
chr15	sragcm37_mid	exon	94436094	94436194	0.248057559878654	+	.	gene_id "ENSMUSG00000059883.17"; transcript_id "ENSMUSG00000059883.17_tx_7"; exon_id "chr15_94436094_94436194_+"; exonnum "2"; txlen "1587";
chr15	sragcm37_mid	exon	94436094	94436325	0.125201304812732	+	.	gene_id "ENSMUSG00000059883.17"; transcript_id "ENSMUSG00000059883.17_tx_14"; exon_id "chr15_94436094_94436325_+"; exonnum "2"; txlen "3094";
chr15	sragcm37_mid	exon	94436094	94436325	0.116183066250464	+	.	gene_id "ENSMUSG00000059883.17"; transcript_id "ENSMUSG00000059883.17_tx_15"; exon_id "chr15_94436094_94436325_+"; exonnum "2"; txlen "1947";
chr15	sragcm37_mid	exon	94436094	94436325	0.116183066250464	+	.	gene_id "ENSMUSG00000059883.17"; transcript_id "ENSMUSG00000059883.17_tx_16"; exon_id "chr15_94436094_94436325_+"; exonnum "2"; txlen "1869";
chr15	sragcm37_mid	exon	94436094	94436325	0.0465033417875862	+	.	gene_id "ENSMUSG00000059883.17"; transcript_id "ENSMUSG00000059883.17_tx_21"; exon_id "chr15_94436094_94436325_+"; exonnum "2"; txlen "3245";
chr15	sragcm37_mid	exon	94436094	94436325	0.274515000090326	+	.	gene_id "ENSMUSG00000059883.17"; transcript_id "ENSMUSG00000059883.17_tx_4"; exon_id "chr15_94436094_94436325_+"; exonnum "2"; txlen "1796";
chr15	sragcm37_mid	exon	94436094	94436325	0.272621198841058	+	.	gene_id "ENSMUSG00000059883.17"; transcript_id "ENSMUSG00000059883.17_tx_6"; exon_id "chr15_94436094_94436325_+"; exonnum "2"; txlen "1718";
chr15	HAVANA	exon	94441524	94441707	0	+	.	gene_id "ENSMUSG00000059883.17"; transcript_id "ENSMUST00000074936.10"; gene_type "protein_coding"; gene_name "Irak4"; transcript_type "protein_coding"; transcript_name "Irak4-201"; exon_number 1; exon_id "ENSMUSE00000828453.2"; level 2; protein_id "ENSMUSP00000074471.4"; transcript_support_level "1"; mgi_id "MGI:2182474"; tag "basic"; tag "Ensembl_canonical"; tag "GENCODE_Primary"; tag "appris_principal_1"; tag "CCDS"; ccdsid "CCDS27772.1"; havana_gene "OTTMUSG00000016696.1"; havana_transcript "OTTMUST00000040437.1";
chr15	HAVANA	UTR	94441524	94441707	0	+	.	gene_id "ENSMUSG00000059883.17"; transcript_id "ENSMUST00000074936.10"; gene_type "protein_coding"; gene_name "Irak4"; transcript_type "protein_coding"; transcript_name "Irak4-201"; exon_number 1; exon_id "ENSMUSE00000828453.2"; level 2; protein_id "ENSMUSP00000074471.4"; transcript_support_level "1"; mgi_id "MGI:2182474"; tag "basic"; tag "Ensembl_canonical"; tag "GENCODE_Primary"; tag "appris_principal_1"; tag "CCDS"; ccdsid "CCDS27772.1"; havana_gene "OTTMUSG00000016696.1"; havana_transcript "OTTMUST00000040437.1";
chr15	HAVANA	transcript	94441524	94466187	0	+	.	gene_id "ENSMUSG00000059883.17"; transcript_id "ENSMUST00000074936.10"; gene_type "protein_coding"; gene_name "Irak4"; transcript_type "protein_coding"; transcript_name "Irak4-201"; level 2; protein_id "ENSMUSP00000074471.4"; transcript_support_level "1"; mgi_id "MGI:2182474"; tag "basic"; tag "Ensembl_canonical"; tag "GENCODE_Primary"; tag "appris_principal_1"; tag "CCDS"; ccdsid "CCDS27772.1"; havana_gene "OTTMUSG00000016696.1"; havana_transcript "OTTMUST00000040437.1";
chr15	HAVANA	gene	94441524	94479696	0	+	.	gene_id "ENSMUSG00000059883.17"; gene_type "protein_coding"; gene_name "Irak4"; level 2; mgi_id "MGI:2182474"; havana_gene "OTTMUSG00000016696.1";
chr15	HAVANA	exon	94441534	94441707	0	+	.	gene_id "ENSMUSG00000059883.17"; transcript_id "ENSMUST00000138306.2"; gene_type "protein_coding"; gene_name "Irak4"; transcript_type "retained_intron"; transcript_name "Irak4-203"; exon_number 1; exon_id "ENSMUSE00000758036.2"; level 2; transcript_support_level "1"; mgi_id "MGI:2182474"; havana_gene "OTTMUSG00000016696.1"; havana_transcript "OTTMUST00000040439.1";
chr15	HAVANA	transcript	94441534	94454834	0	+	.	gene_id "ENSMUSG00000059883.17"; transcript_id "ENSMUST00000138306.2"; gene_type "protein_coding"; gene_name "Irak4"; transcript_type "retained_intron"; transcript_name "Irak4-203"; level 2; transcript_support_level "1"; mgi_id "MGI:2182474"; havana_gene "OTTMUSG00000016696.1"; havana_transcript "OTTMUST00000040439.1";
chr15	HAVANA	exon	94441553	94441707	0	+	.	gene_id "ENSMUSG00000059883.17"; transcript_id "ENSMUST00000109248.2"; gene_type "protein_coding"; gene_name "Irak4"; transcript_type "protein_coding"; transcript_name "Irak4-202"; exon_number 1; exon_id "ENSMUSE00000621735.4"; level 2; protein_id "ENSMUSP00000104871.2"; transcript_support_level "1"; mgi_id "MGI:2182474"; tag "basic"; havana_gene "OTTMUSG00000016696.1"; havana_transcript "OTTMUST00000040438.1";
chr15	HAVANA	UTR	94441553	94441707	0	+	.	gene_id "ENSMUSG00000059883.17"; transcript_id "ENSMUST00000109248.2"; gene_type "protein_coding"; gene_name "Irak4"; transcript_type "protein_coding"; transcript_name "Irak4-202"; exon_number 1; exon_id "ENSMUSE00000621735.4"; level 2; protein_id "ENSMUSP00000104871.2"; transcript_support_level "1"; mgi_id "MGI:2182474"; tag "basic"; havana_gene "OTTMUSG00000016696.1"; havana_transcript "OTTMUST00000040438.1";
chr15	HAVANA	transcript	94441553	94479696	0	+	.	gene_id "ENSMUSG00000059883.17"; transcript_id "ENSMUST00000109248.2"; gene_type "protein_coding"; gene_name "Irak4"; transcript_type "protein_coding"; transcript_name "Irak4-202"; level 2; protein_id "ENSMUSP00000104871.2"; transcript_support_level "1"; mgi_id "MGI:2182474"; tag "basic"; havana_gene "OTTMUSG00000016696.1"; havana_transcript "OTTMUST00000040438.1";
chr15	sragcm37_mid	exon	94441557	94441707	2.637383012886	+	.	gene_id "ENSMUSG00000059883.17"; transcript_id "ENSMUSG00000059883.17_tx_1"; exon_id "chr15_94441557_94441707_+"; exonnum "1"; txlen "3098";
chr15	sragcm37_mid	exon	94441557	94441707	0.180758949218141	+	.	gene_id "ENSMUSG00000059883.17"; transcript_id "ENSMUSG00000059883.17_tx_11"; exon_id "chr15_94441557_94441707_+"; exonnum "1"; txlen "2816";
chr15	sragcm37_mid	exon	94441557	94441707	0.116183066250464	+	.	gene_id "ENSMUSG00000059883.17"; transcript_id "ENSMUSG00000059883.17_tx_15"; exon_id "chr15_94441557_94441707_+"; exonnum "3"; txlen "1947";
chr15	sragcm37_mid	exon	94441557	94441707	0.116183066250464	+	.	gene_id "ENSMUSG00000059883.17"; transcript_id "ENSMUSG00000059883.17_tx_16"; exon_id "chr15_94441557_94441707_+"; exonnum "3"; txlen "1869";
chr15	sragcm37_mid	exon	94441557	94441707	0.102132911964485	+	.	gene_id "ENSMUSG00000059883.17"; transcript_id "ENSMUSG00000059883.17_tx_18"; exon_id "chr15_94441557_94441707_+"; exonnum "1"; txlen "1722";
chr15	sragcm37_mid	exon	94441557	94441707	0.0797886158976644	+	.	gene_id "ENSMUSG00000059883.17"; transcript_id "ENSMUSG00000059883.17_tx_19"; exon_id "chr15_94441557_94441707_+"; exonnum "3"; txlen "1816";
chr15	sragcm37_mid	exon	94441557	94441707	0.0797886158976644	+	.	gene_id "ENSMUSG00000059883.17"; transcript_id "ENSMUSG00000059883.17_tx_20"; exon_id "chr15_94441557_94441707_+"; exonnum "3"; txlen "1738";
chr15	sragcm37_mid	exon	94441557	94441707	0.0465033417875862	+	.	gene_id "ENSMUSG00000059883.17"; transcript_id "ENSMUSG00000059883.17_tx_21"; exon_id "chr15_94441557_94441707_+"; exonnum "3"; txlen "3245";
chr15	sragcm37_mid	exon	94441557	94441707	0.0250402609625464	+	.	gene_id "ENSMUSG00000059883.17"; transcript_id "ENSMUSG00000059883.17_tx_22"; exon_id "chr15_94441557_94441707_+"; exonnum "3"; txlen "3114";
chr15	sragcm37_mid	exon	94441557	94441707	0.180930992180781	+	.	gene_id "ENSMUSG00000059883.17"; transcript_id "ENSMUSG00000059883.17_tx_9"; exon_id "chr15_94441557_94441707_+"; exonnum "1"; txlen "3433";
chr15	sragcm37_es	exon	94444653	94444691	0.149930666062786	+	.	gene_id "ENSMUSG00000059883.17"; transcript_id "ENSMUSG00000059883.17_tx_13"; exon_id "chr15_94444653_94444691_+"; exonnum "1"; txlen "2686";
chr15	sragcm37_mid	exon	94445699	94445884	0.180758949218141	+	.	gene_id "ENSMUSG00000059883.17"; transcript_id "ENSMUSG00000059883.17_tx_11"; exon_id "chr15_94445699_94445884_+"; exonnum "2"; txlen "2816";
chr15	HAVANA	UTR	94445717	94445723	0	+	.	gene_id "ENSMUSG00000059883.17"; transcript_id "ENSMUST00000074936.10"; gene_type "protein_coding"; gene_name "Irak4"; transcript_type "protein_coding"; transcript_name "Irak4-201"; exon_number 2; exon_id "ENSMUSE00001233562.2"; level 2; protein_id "ENSMUSP00000074471.4"; transcript_support_level "1"; mgi_id "MGI:2182474"; tag "basic"; tag "Ensembl_canonical"; tag "GENCODE_Primary"; tag "appris_principal_1"; tag "CCDS"; ccdsid "CCDS27772.1"; havana_gene "OTTMUSG00000016696.1"; havana_transcript "OTTMUST00000040437.1";
chr15	HAVANA	UTR	94445717	94445723	0	+	.	gene_id "ENSMUSG00000059883.17"; transcript_id "ENSMUST00000109248.2"; gene_type "protein_coding"; gene_name "Irak4"; transcript_type "protein_coding"; transcript_name "Irak4-202"; exon_number 2; exon_id "ENSMUSE00001233562.2"; level 2; protein_id "ENSMUSP00000104871.2"; transcript_support_level "1"; mgi_id "MGI:2182474"; tag "basic"; havana_gene "OTTMUSG00000016696.1"; havana_transcript "OTTMUST00000040438.1";
chr15	HAVANA	exon	94445717	94445884	0	+	.	gene_id "ENSMUSG00000059883.17"; transcript_id "ENSMUST00000074936.10"; gene_type "protein_coding"; gene_name "Irak4"; transcript_type "protein_coding"; transcript_name "Irak4-201"; exon_number 2; exon_id "ENSMUSE00001233562.2"; level 2; protein_id "ENSMUSP00000074471.4"; transcript_support_level "1"; mgi_id "MGI:2182474"; tag "basic"; tag "Ensembl_canonical"; tag "GENCODE_Primary"; tag "appris_principal_1"; tag "CCDS"; ccdsid "CCDS27772.1"; havana_gene "OTTMUSG00000016696.1"; havana_transcript "OTTMUST00000040437.1";
chr15	HAVANA	exon	94445717	94445884	0	+	.	gene_id "ENSMUSG00000059883.17"; transcript_id "ENSMUST00000138306.2"; gene_type "protein_coding"; gene_name "Irak4"; transcript_type "retained_intron"; transcript_name "Irak4-203"; exon_number 2; exon_id "ENSMUSE00001272813.2"; level 2; transcript_support_level "1"; mgi_id "MGI:2182474"; havana_gene "OTTMUSG00000016696.1"; havana_transcript "OTTMUST00000040439.1";
chr15	HAVANA	exon	94445717	94445884	0	+	.	gene_id "ENSMUSG00000059883.17"; transcript_id "ENSMUST00000109248.2"; gene_type "protein_coding"; gene_name "Irak4"; transcript_type "protein_coding"; transcript_name "Irak4-202"; exon_number 2; exon_id "ENSMUSE00001233562.2"; level 2; protein_id "ENSMUSP00000104871.2"; transcript_support_level "1"; mgi_id "MGI:2182474"; tag "basic"; havana_gene "OTTMUSG00000016696.1"; havana_transcript "OTTMUST00000040438.1";
chr15	ENSEMBL_gcm37	exon	94445717	94445884	2.637383012886	+	.	gene_id "ENSMUSG00000059883.17"; transcript_id "ENSMUSG00000059883.17_tx_1"; exon_id "chr15_94445717_94445884_+"; exonnum "2"; txlen "3098";
chr15	ENSEMBL_gcm37	exon	94445717	94445884	0.149930666062786	+	.	gene_id "ENSMUSG00000059883.17"; transcript_id "ENSMUSG00000059883.17_tx_13"; exon_id "chr15_94445717_94445884_+"; exonnum "2"; txlen "2686";
chr15	ENSEMBL_gcm37	exon	94445717	94445884	0.125201304812732	+	.	gene_id "ENSMUSG00000059883.17"; transcript_id "ENSMUSG00000059883.17_tx_14"; exon_id "chr15_94445717_94445884_+"; exonnum "3"; txlen "3094";
chr15	ENSEMBL_gcm37	exon	94445717	94445884	0.116183066250464	+	.	gene_id "ENSMUSG00000059883.17"; transcript_id "ENSMUSG00000059883.17_tx_15"; exon_id "chr15_94445717_94445884_+"; exonnum "4"; txlen "1947";
chr15	ENSEMBL_gcm37	exon	94445717	94445884	0.116183066250464	+	.	gene_id "ENSMUSG00000059883.17"; transcript_id "ENSMUSG00000059883.17_tx_16"; exon_id "chr15_94445717_94445884_+"; exonnum "4"; txlen "1869";
chr15	ENSEMBL_gcm37	exon	94445717	94445884	0.102132911964485	+	.	gene_id "ENSMUSG00000059883.17"; transcript_id "ENSMUSG00000059883.17_tx_18"; exon_id "chr15_94445717_94445884_+"; exonnum "2"; txlen "1722";
chr15	ENSEMBL_gcm37	exon	94445717	94445884	0.0797886158976644	+	.	gene_id "ENSMUSG00000059883.17"; transcript_id "ENSMUSG00000059883.17_tx_19"; exon_id "chr15_94445717_94445884_+"; exonnum "4"; txlen "1816";
chr15	ENSEMBL_gcm37	exon	94445717	94445884	0.0797886158976644	+	.	gene_id "ENSMUSG00000059883.17"; transcript_id "ENSMUSG00000059883.17_tx_20"; exon_id "chr15_94445717_94445884_+"; exonnum "4"; txlen "1738";
chr15	ENSEMBL_gcm37	exon	94445717	94445884	0.0465033417875862	+	.	gene_id "ENSMUSG00000059883.17"; transcript_id "ENSMUSG00000059883.17_tx_21"; exon_id "chr15_94445717_94445884_+"; exonnum "4"; txlen "3245";
chr15	ENSEMBL_gcm37	exon	94445717	94445884	0.0250402609625464	+	.	gene_id "ENSMUSG00000059883.17"; transcript_id "ENSMUSG00000059883.17_tx_22"; exon_id "chr15_94445717_94445884_+"; exonnum "4"; txlen "3114";
chr15	ENSEMBL_gcm37	exon	94445717	94445884	0.274515000090326	+	.	gene_id "ENSMUSG00000059883.17"; transcript_id "ENSMUSG00000059883.17_tx_4"; exon_id "chr15_94445717_94445884_+"; exonnum "3"; txlen "1796";
chr15	ENSEMBL_gcm37	exon	94445717	94445884	0.272943175758253	+	.	gene_id "ENSMUSG00000059883.17"; transcript_id "ENSMUSG00000059883.17_tx_5"; exon_id "chr15_94445717_94445884_+"; exonnum "3"; txlen "1665";
chr15	ENSEMBL_gcm37	exon	94445717	94445884	0.272621198841058	+	.	gene_id "ENSMUSG00000059883.17"; transcript_id "ENSMUSG00000059883.17_tx_6"; exon_id "chr15_94445717_94445884_+"; exonnum "3"; txlen "1718";
chr15	ENSEMBL_gcm37	exon	94445717	94445884	0.248057559878654	+	.	gene_id "ENSMUSG00000059883.17"; transcript_id "ENSMUSG00000059883.17_tx_7"; exon_id "chr15_94445717_94445884_+"; exonnum "3"; txlen "1587";
chr15	ENSEMBL_gcm37	exon	94445717	94445884	0.180930992180781	+	.	gene_id "ENSMUSG00000059883.17"; transcript_id "ENSMUSG00000059883.17_tx_9"; exon_id "chr15_94445717_94445884_+"; exonnum "2"; txlen "3433";
chr15	HAVANA	start_codon	94445724	94445726	0	+	0	gene_id "ENSMUSG00000059883.17"; transcript_id "ENSMUST00000074936.10"; gene_type "protein_coding"; gene_name "Irak4"; transcript_type "protein_coding"; transcript_name "Irak4-201"; exon_number 2; exon_id "ENSMUSE00001233562.2"; level 2; protein_id "ENSMUSP00000074471.4"; transcript_support_level "1"; mgi_id "MGI:2182474"; tag "basic"; tag "Ensembl_canonical"; tag "GENCODE_Primary"; tag "appris_principal_1"; tag "CCDS"; ccdsid "CCDS27772.1"; havana_gene "OTTMUSG00000016696.1"; havana_transcript "OTTMUST00000040437.1";
chr15	HAVANA	start_codon	94445724	94445726	0	+	0	gene_id "ENSMUSG00000059883.17"; transcript_id "ENSMUST00000109248.2"; gene_type "protein_coding"; gene_name "Irak4"; transcript_type "protein_coding"; transcript_name "Irak4-202"; exon_number 2; exon_id "ENSMUSE00001233562.2"; level 2; protein_id "ENSMUSP00000104871.2"; transcript_support_level "1"; mgi_id "MGI:2182474"; tag "basic"; havana_gene "OTTMUSG00000016696.1"; havana_transcript "OTTMUST00000040438.1";
chr15	HAVANA	CDS	94445724	94445884	0	+	0	gene_id "ENSMUSG00000059883.17"; transcript_id "ENSMUST00000074936.10"; gene_type "protein_coding"; gene_name "Irak4"; transcript_type "protein_coding"; transcript_name "Irak4-201"; exon_number 2; exon_id "ENSMUSE00001233562.2"; level 2; protein_id "ENSMUSP00000074471.4"; transcript_support_level "1"; mgi_id "MGI:2182474"; tag "basic"; tag "Ensembl_canonical"; tag "GENCODE_Primary"; tag "appris_principal_1"; tag "CCDS"; ccdsid "CCDS27772.1"; havana_gene "OTTMUSG00000016696.1"; havana_transcript "OTTMUST00000040437.1";
chr15	HAVANA	CDS	94445724	94445884	0	+	0	gene_id "ENSMUSG00000059883.17"; transcript_id "ENSMUST00000109248.2"; gene_type "protein_coding"; gene_name "Irak4"; transcript_type "protein_coding"; transcript_name "Irak4-202"; exon_number 2; exon_id "ENSMUSE00001233562.2"; level 2; protein_id "ENSMUSP00000104871.2"; transcript_support_level "1"; mgi_id "MGI:2182474"; tag "basic"; havana_gene "OTTMUSG00000016696.1"; havana_transcript "OTTMUST00000040438.1";
chr15	HAVANA	exon	94449684	94449829	0	+	.	gene_id "ENSMUSG00000059883.17"; transcript_id "ENSMUST00000074936.10"; gene_type "protein_coding"; gene_name "Irak4"; transcript_type "protein_coding"; transcript_name "Irak4-201"; exon_number 3; exon_id "ENSMUSE00001210805.2"; level 2; protein_id "ENSMUSP00000074471.4"; transcript_support_level "1"; mgi_id "MGI:2182474"; tag "basic"; tag "Ensembl_canonical"; tag "GENCODE_Primary"; tag "appris_principal_1"; tag "CCDS"; ccdsid "CCDS27772.1"; havana_gene "OTTMUSG00000016696.1"; havana_transcript "OTTMUST00000040437.1";
chr15	HAVANA	CDS	94449684	94449829	0	+	1	gene_id "ENSMUSG00000059883.17"; transcript_id "ENSMUST00000074936.10"; gene_type "protein_coding"; gene_name "Irak4"; transcript_type "protein_coding"; transcript_name "Irak4-201"; exon_number 3; exon_id "ENSMUSE00001210805.2"; level 2; protein_id "ENSMUSP00000074471.4"; transcript_support_level "1"; mgi_id "MGI:2182474"; tag "basic"; tag "Ensembl_canonical"; tag "GENCODE_Primary"; tag "appris_principal_1"; tag "CCDS"; ccdsid "CCDS27772.1"; havana_gene "OTTMUSG00000016696.1"; havana_transcript "OTTMUST00000040437.1";
chr15	HAVANA	exon	94449684	94449829	0	+	.	gene_id "ENSMUSG00000059883.17"; transcript_id "ENSMUST00000138306.2"; gene_type "protein_coding"; gene_name "Irak4"; transcript_type "retained_intron"; transcript_name "Irak4-203"; exon_number 3; exon_id "ENSMUSE00001282030.2"; level 2; transcript_support_level "1"; mgi_id "MGI:2182474"; havana_gene "OTTMUSG00000016696.1"; havana_transcript "OTTMUST00000040439.1";
chr15	HAVANA	exon	94449684	94449829	0	+	.	gene_id "ENSMUSG00000059883.17"; transcript_id "ENSMUST00000109248.2"; gene_type "protein_coding"; gene_name "Irak4"; transcript_type "protein_coding"; transcript_name "Irak4-202"; exon_number 3; exon_id "ENSMUSE00001210805.2"; level 2; protein_id "ENSMUSP00000104871.2"; transcript_support_level "1"; mgi_id "MGI:2182474"; tag "basic"; havana_gene "OTTMUSG00000016696.1"; havana_transcript "OTTMUST00000040438.1";
chr15	HAVANA	CDS	94449684	94449829	0	+	1	gene_id "ENSMUSG00000059883.17"; transcript_id "ENSMUST00000109248.2"; gene_type "protein_coding"; gene_name "Irak4"; transcript_type "protein_coding"; transcript_name "Irak4-202"; exon_number 3; exon_id "ENSMUSE00001210805.2"; level 2; protein_id "ENSMUSP00000104871.2"; transcript_support_level "1"; mgi_id "MGI:2182474"; tag "basic"; havana_gene "OTTMUSG00000016696.1"; havana_transcript "OTTMUST00000040438.1";
chr15	ENSEMBL_gcm37	exon	94449684	94449829	2.637383012886	+	.	gene_id "ENSMUSG00000059883.17"; transcript_id "ENSMUSG00000059883.17_tx_1"; exon_id "chr15_94449684_94449829_+"; exonnum "3"; txlen "3098";
chr15	ENSEMBL_gcm37	exon	94449684	94449829	0.180758949218141	+	.	gene_id "ENSMUSG00000059883.17"; transcript_id "ENSMUSG00000059883.17_tx_11"; exon_id "chr15_94449684_94449829_+"; exonnum "3"; txlen "2816";
chr15	ENSEMBL_gcm37	exon	94449684	94449829	0.149930666062786	+	.	gene_id "ENSMUSG00000059883.17"; transcript_id "ENSMUSG00000059883.17_tx_13"; exon_id "chr15_94449684_94449829_+"; exonnum "3"; txlen "2686";
chr15	ENSEMBL_gcm37	exon	94449684	94449829	0.125201304812732	+	.	gene_id "ENSMUSG00000059883.17"; transcript_id "ENSMUSG00000059883.17_tx_14"; exon_id "chr15_94449684_94449829_+"; exonnum "4"; txlen "3094";
chr15	ENSEMBL_gcm37	exon	94449684	94449829	0.116183066250464	+	.	gene_id "ENSMUSG00000059883.17"; transcript_id "ENSMUSG00000059883.17_tx_15"; exon_id "chr15_94449684_94449829_+"; exonnum "5"; txlen "1947";
chr15	ENSEMBL_gcm37	exon	94449684	94449829	0.116183066250464	+	.	gene_id "ENSMUSG00000059883.17"; transcript_id "ENSMUSG00000059883.17_tx_16"; exon_id "chr15_94449684_94449829_+"; exonnum "5"; txlen "1869";
chr15	ENSEMBL_gcm37	exon	94449684	94449829	0.102132911964485	+	.	gene_id "ENSMUSG00000059883.17"; transcript_id "ENSMUSG00000059883.17_tx_18"; exon_id "chr15_94449684_94449829_+"; exonnum "3"; txlen "1722";
chr15	ENSEMBL_gcm37	exon	94449684	94449829	0.0797886158976644	+	.	gene_id "ENSMUSG00000059883.17"; transcript_id "ENSMUSG00000059883.17_tx_19"; exon_id "chr15_94449684_94449829_+"; exonnum "5"; txlen "1816";
chr15	ENSEMBL_gcm37	exon	94449684	94449829	0.0797886158976644	+	.	gene_id "ENSMUSG00000059883.17"; transcript_id "ENSMUSG00000059883.17_tx_20"; exon_id "chr15_94449684_94449829_+"; exonnum "5"; txlen "1738";
chr15	ENSEMBL_gcm37	exon	94449684	94449829	0.0465033417875862	+	.	gene_id "ENSMUSG00000059883.17"; transcript_id "ENSMUSG00000059883.17_tx_21"; exon_id "chr15_94449684_94449829_+"; exonnum "5"; txlen "3245";
chr15	ENSEMBL_gcm37	exon	94449684	94449829	0.0250402609625464	+	.	gene_id "ENSMUSG00000059883.17"; transcript_id "ENSMUSG00000059883.17_tx_22"; exon_id "chr15_94449684_94449829_+"; exonnum "5"; txlen "3114";
chr15	ENSEMBL_gcm37	exon	94449684	94449829	0.274515000090326	+	.	gene_id "ENSMUSG00000059883.17"; transcript_id "ENSMUSG00000059883.17_tx_4"; exon_id "chr15_94449684_94449829_+"; exonnum "4"; txlen "1796";
chr15	ENSEMBL_gcm37	exon	94449684	94449829	0.272943175758253	+	.	gene_id "ENSMUSG00000059883.17"; transcript_id "ENSMUSG00000059883.17_tx_5"; exon_id "chr15_94449684_94449829_+"; exonnum "4"; txlen "1665";
chr15	ENSEMBL_gcm37	exon	94449684	94449829	0.272621198841058	+	.	gene_id "ENSMUSG00000059883.17"; transcript_id "ENSMUSG00000059883.17_tx_6"; exon_id "chr15_94449684_94449829_+"; exonnum "4"; txlen "1718";
chr15	ENSEMBL_gcm37	exon	94449684	94449829	0.248057559878654	+	.	gene_id "ENSMUSG00000059883.17"; transcript_id "ENSMUSG00000059883.17_tx_7"; exon_id "chr15_94449684_94449829_+"; exonnum "4"; txlen "1587";
chr15	ENSEMBL_gcm37	exon	94449684	94449829	0.180930992180781	+	.	gene_id "ENSMUSG00000059883.17"; transcript_id "ENSMUSG00000059883.17_tx_9"; exon_id "chr15_94449684_94449829_+"; exonnum "3"; txlen "3433";
chr15	HAVANA	exon	94451716	94451898	0	+	.	gene_id "ENSMUSG00000059883.17"; transcript_id "ENSMUST00000074936.10"; gene_type "protein_coding"; gene_name "Irak4"; transcript_type "protein_coding"; transcript_name "Irak4-201"; exon_number 4; exon_id "ENSMUSE00001260625.2"; level 2; protein_id "ENSMUSP00000074471.4"; transcript_support_level "1"; mgi_id "MGI:2182474"; tag "basic"; tag "Ensembl_canonical"; tag "GENCODE_Primary"; tag "appris_principal_1"; tag "CCDS"; ccdsid "CCDS27772.1"; havana_gene "OTTMUSG00000016696.1"; havana_transcript "OTTMUST00000040437.1";
chr15	HAVANA	CDS	94451716	94451898	0	+	2	gene_id "ENSMUSG00000059883.17"; transcript_id "ENSMUST00000074936.10"; gene_type "protein_coding"; gene_name "Irak4"; transcript_type "protein_coding"; transcript_name "Irak4-201"; exon_number 4; exon_id "ENSMUSE00001260625.2"; level 2; protein_id "ENSMUSP00000074471.4"; transcript_support_level "1"; mgi_id "MGI:2182474"; tag "basic"; tag "Ensembl_canonical"; tag "GENCODE_Primary"; tag "appris_principal_1"; tag "CCDS"; ccdsid "CCDS27772.1"; havana_gene "OTTMUSG00000016696.1"; havana_transcript "OTTMUST00000040437.1";
chr15	HAVANA	exon	94451716	94451898	0	+	.	gene_id "ENSMUSG00000059883.17"; transcript_id "ENSMUST00000138306.2"; gene_type "protein_coding"; gene_name "Irak4"; transcript_type "retained_intron"; transcript_name "Irak4-203"; exon_number 4; exon_id "ENSMUSE00001211747.2"; level 2; transcript_support_level "1"; mgi_id "MGI:2182474"; havana_gene "OTTMUSG00000016696.1"; havana_transcript "OTTMUST00000040439.1";
chr15	HAVANA	exon	94451716	94451898	0	+	.	gene_id "ENSMUSG00000059883.17"; transcript_id "ENSMUST00000109248.2"; gene_type "protein_coding"; gene_name "Irak4"; transcript_type "protein_coding"; transcript_name "Irak4-202"; exon_number 4; exon_id "ENSMUSE00001260625.2"; level 2; protein_id "ENSMUSP00000104871.2"; transcript_support_level "1"; mgi_id "MGI:2182474"; tag "basic"; havana_gene "OTTMUSG00000016696.1"; havana_transcript "OTTMUST00000040438.1";
chr15	HAVANA	CDS	94451716	94451898	0	+	2	gene_id "ENSMUSG00000059883.17"; transcript_id "ENSMUST00000109248.2"; gene_type "protein_coding"; gene_name "Irak4"; transcript_type "protein_coding"; transcript_name "Irak4-202"; exon_number 4; exon_id "ENSMUSE00001260625.2"; level 2; protein_id "ENSMUSP00000104871.2"; transcript_support_level "1"; mgi_id "MGI:2182474"; tag "basic"; havana_gene "OTTMUSG00000016696.1"; havana_transcript "OTTMUST00000040438.1";
chr15	ENSEMBL_gcm37	exon	94451716	94451898	2.637383012886	+	.	gene_id "ENSMUSG00000059883.17"; transcript_id "ENSMUSG00000059883.17_tx_1"; exon_id "chr15_94451716_94451898_+"; exonnum "4"; txlen "3098";
chr15	ENSEMBL_gcm37	exon	94451716	94451898	0.180758949218141	+	.	gene_id "ENSMUSG00000059883.17"; transcript_id "ENSMUSG00000059883.17_tx_11"; exon_id "chr15_94451716_94451898_+"; exonnum "4"; txlen "2816";
chr15	ENSEMBL_gcm37	exon	94451716	94451898	0.149930666062786	+	.	gene_id "ENSMUSG00000059883.17"; transcript_id "ENSMUSG00000059883.17_tx_13"; exon_id "chr15_94451716_94451898_+"; exonnum "4"; txlen "2686";
chr15	ENSEMBL_gcm37	exon	94451716	94451898	0.125201304812732	+	.	gene_id "ENSMUSG00000059883.17"; transcript_id "ENSMUSG00000059883.17_tx_14"; exon_id "chr15_94451716_94451898_+"; exonnum "5"; txlen "3094";
chr15	ENSEMBL_gcm37	exon	94451716	94451898	0.116183066250464	+	.	gene_id "ENSMUSG00000059883.17"; transcript_id "ENSMUSG00000059883.17_tx_15"; exon_id "chr15_94451716_94451898_+"; exonnum "6"; txlen "1947";
chr15	ENSEMBL_gcm37	exon	94451716	94451898	0.116183066250464	+	.	gene_id "ENSMUSG00000059883.17"; transcript_id "ENSMUSG00000059883.17_tx_16"; exon_id "chr15_94451716_94451898_+"; exonnum "6"; txlen "1869";
chr15	ENSEMBL_gcm37	exon	94451716	94451898	0.102132911964485	+	.	gene_id "ENSMUSG00000059883.17"; transcript_id "ENSMUSG00000059883.17_tx_18"; exon_id "chr15_94451716_94451898_+"; exonnum "4"; txlen "1722";
chr15	ENSEMBL_gcm37	exon	94451716	94451898	0.0797886158976644	+	.	gene_id "ENSMUSG00000059883.17"; transcript_id "ENSMUSG00000059883.17_tx_19"; exon_id "chr15_94451716_94451898_+"; exonnum "6"; txlen "1816";
chr15	ENSEMBL_gcm37	exon	94451716	94451898	0.0797886158976644	+	.	gene_id "ENSMUSG00000059883.17"; transcript_id "ENSMUSG00000059883.17_tx_20"; exon_id "chr15_94451716_94451898_+"; exonnum "6"; txlen "1738";
chr15	ENSEMBL_gcm37	exon	94451716	94451898	0.0465033417875862	+	.	gene_id "ENSMUSG00000059883.17"; transcript_id "ENSMUSG00000059883.17_tx_21"; exon_id "chr15_94451716_94451898_+"; exonnum "6"; txlen "3245";
chr15	ENSEMBL_gcm37	exon	94451716	94451898	0.0250402609625464	+	.	gene_id "ENSMUSG00000059883.17"; transcript_id "ENSMUSG00000059883.17_tx_22"; exon_id "chr15_94451716_94451898_+"; exonnum "6"; txlen "3114";
chr15	ENSEMBL_gcm37	exon	94451716	94451898	0.274515000090326	+	.	gene_id "ENSMUSG00000059883.17"; transcript_id "ENSMUSG00000059883.17_tx_4"; exon_id "chr15_94451716_94451898_+"; exonnum "5"; txlen "1796";
chr15	ENSEMBL_gcm37	exon	94451716	94451898	0.272943175758253	+	.	gene_id "ENSMUSG00000059883.17"; transcript_id "ENSMUSG00000059883.17_tx_5"; exon_id "chr15_94451716_94451898_+"; exonnum "5"; txlen "1665";
chr15	ENSEMBL_gcm37	exon	94451716	94451898	0.272621198841058	+	.	gene_id "ENSMUSG00000059883.17"; transcript_id "ENSMUSG00000059883.17_tx_6"; exon_id "chr15_94451716_94451898_+"; exonnum "5"; txlen "1718";
chr15	ENSEMBL_gcm37	exon	94451716	94451898	0.248057559878654	+	.	gene_id "ENSMUSG00000059883.17"; transcript_id "ENSMUSG00000059883.17_tx_7"; exon_id "chr15_94451716_94451898_+"; exonnum "5"; txlen "1587";
chr15	ENSEMBL_gcm37	exon	94451716	94451898	0.180930992180781	+	.	gene_id "ENSMUSG00000059883.17"; transcript_id "ENSMUSG00000059883.17_tx_9"; exon_id "chr15_94451716_94451898_+"; exonnum "4"; txlen "3433";
chr15	HAVANA	exon	94452567	94452727	0	+	.	gene_id "ENSMUSG00000059883.17"; transcript_id "ENSMUST00000074936.10"; gene_type "protein_coding"; gene_name "Irak4"; transcript_type "protein_coding"; transcript_name "Irak4-201"; exon_number 5; exon_id "ENSMUSE00001288857.2"; level 2; protein_id "ENSMUSP00000074471.4"; transcript_support_level "1"; mgi_id "MGI:2182474"; tag "basic"; tag "Ensembl_canonical"; tag "GENCODE_Primary"; tag "appris_principal_1"; tag "CCDS"; ccdsid "CCDS27772.1"; havana_gene "OTTMUSG00000016696.1"; havana_transcript "OTTMUST00000040437.1";
chr15	HAVANA	CDS	94452567	94452727	0	+	2	gene_id "ENSMUSG00000059883.17"; transcript_id "ENSMUST00000074936.10"; gene_type "protein_coding"; gene_name "Irak4"; transcript_type "protein_coding"; transcript_name "Irak4-201"; exon_number 5; exon_id "ENSMUSE00001288857.2"; level 2; protein_id "ENSMUSP00000074471.4"; transcript_support_level "1"; mgi_id "MGI:2182474"; tag "basic"; tag "Ensembl_canonical"; tag "GENCODE_Primary"; tag "appris_principal_1"; tag "CCDS"; ccdsid "CCDS27772.1"; havana_gene "OTTMUSG00000016696.1"; havana_transcript "OTTMUST00000040437.1";
chr15	HAVANA	exon	94452567	94452727	0	+	.	gene_id "ENSMUSG00000059883.17"; transcript_id "ENSMUST00000138306.2"; gene_type "protein_coding"; gene_name "Irak4"; transcript_type "retained_intron"; transcript_name "Irak4-203"; exon_number 5; exon_id "ENSMUSE00001304205.2"; level 2; transcript_support_level "1"; mgi_id "MGI:2182474"; havana_gene "OTTMUSG00000016696.1"; havana_transcript "OTTMUST00000040439.1";
chr15	HAVANA	exon	94452567	94452727	0	+	.	gene_id "ENSMUSG00000059883.17"; transcript_id "ENSMUST00000109248.2"; gene_type "protein_coding"; gene_name "Irak4"; transcript_type "protein_coding"; transcript_name "Irak4-202"; exon_number 5; exon_id "ENSMUSE00001288857.2"; level 2; protein_id "ENSMUSP00000104871.2"; transcript_support_level "1"; mgi_id "MGI:2182474"; tag "basic"; havana_gene "OTTMUSG00000016696.1"; havana_transcript "OTTMUST00000040438.1";
chr15	HAVANA	CDS	94452567	94452727	0	+	2	gene_id "ENSMUSG00000059883.17"; transcript_id "ENSMUST00000109248.2"; gene_type "protein_coding"; gene_name "Irak4"; transcript_type "protein_coding"; transcript_name "Irak4-202"; exon_number 5; exon_id "ENSMUSE00001288857.2"; level 2; protein_id "ENSMUSP00000104871.2"; transcript_support_level "1"; mgi_id "MGI:2182474"; tag "basic"; havana_gene "OTTMUSG00000016696.1"; havana_transcript "OTTMUST00000040438.1";
chr15	ENSEMBL_gcm37	exon	94452567	94452727	2.637383012886	+	.	gene_id "ENSMUSG00000059883.17"; transcript_id "ENSMUSG00000059883.17_tx_1"; exon_id "chr15_94452567_94452727_+"; exonnum "5"; txlen "3098";
chr15	ENSEMBL_gcm37	exon	94452567	94452727	0.180758949218141	+	.	gene_id "ENSMUSG00000059883.17"; transcript_id "ENSMUSG00000059883.17_tx_11"; exon_id "chr15_94452567_94452727_+"; exonnum "5"; txlen "2816";
chr15	ENSEMBL_gcm37	exon	94452567	94452727	0.149930666062786	+	.	gene_id "ENSMUSG00000059883.17"; transcript_id "ENSMUSG00000059883.17_tx_13"; exon_id "chr15_94452567_94452727_+"; exonnum "5"; txlen "2686";
chr15	ENSEMBL_gcm37	exon	94452567	94452727	0.125201304812732	+	.	gene_id "ENSMUSG00000059883.17"; transcript_id "ENSMUSG00000059883.17_tx_14"; exon_id "chr15_94452567_94452727_+"; exonnum "6"; txlen "3094";
chr15	ENSEMBL_gcm37	exon	94452567	94452727	0.116183066250464	+	.	gene_id "ENSMUSG00000059883.17"; transcript_id "ENSMUSG00000059883.17_tx_15"; exon_id "chr15_94452567_94452727_+"; exonnum "7"; txlen "1947";
chr15	ENSEMBL_gcm37	exon	94452567	94452727	0.116183066250464	+	.	gene_id "ENSMUSG00000059883.17"; transcript_id "ENSMUSG00000059883.17_tx_16"; exon_id "chr15_94452567_94452727_+"; exonnum "7"; txlen "1869";
chr15	ENSEMBL_gcm37	exon	94452567	94452727	0.102132911964485	+	.	gene_id "ENSMUSG00000059883.17"; transcript_id "ENSMUSG00000059883.17_tx_18"; exon_id "chr15_94452567_94452727_+"; exonnum "5"; txlen "1722";
chr15	ENSEMBL_gcm37	exon	94452567	94452727	0.0797886158976644	+	.	gene_id "ENSMUSG00000059883.17"; transcript_id "ENSMUSG00000059883.17_tx_19"; exon_id "chr15_94452567_94452727_+"; exonnum "7"; txlen "1816";
chr15	ENSEMBL_gcm37	exon	94452567	94452727	0.0797886158976644	+	.	gene_id "ENSMUSG00000059883.17"; transcript_id "ENSMUSG00000059883.17_tx_20"; exon_id "chr15_94452567_94452727_+"; exonnum "7"; txlen "1738";
chr15	ENSEMBL_gcm37	exon	94452567	94452727	0.0465033417875862	+	.	gene_id "ENSMUSG00000059883.17"; transcript_id "ENSMUSG00000059883.17_tx_21"; exon_id "chr15_94452567_94452727_+"; exonnum "7"; txlen "3245";
chr15	ENSEMBL_gcm37	exon	94452567	94452727	0.0250402609625464	+	.	gene_id "ENSMUSG00000059883.17"; transcript_id "ENSMUSG00000059883.17_tx_22"; exon_id "chr15_94452567_94452727_+"; exonnum "7"; txlen "3114";
chr15	ENSEMBL_gcm37	exon	94452567	94452727	0.274515000090326	+	.	gene_id "ENSMUSG00000059883.17"; transcript_id "ENSMUSG00000059883.17_tx_4"; exon_id "chr15_94452567_94452727_+"; exonnum "6"; txlen "1796";
chr15	ENSEMBL_gcm37	exon	94452567	94452727	0.272943175758253	+	.	gene_id "ENSMUSG00000059883.17"; transcript_id "ENSMUSG00000059883.17_tx_5"; exon_id "chr15_94452567_94452727_+"; exonnum "6"; txlen "1665";
chr15	ENSEMBL_gcm37	exon	94452567	94452727	0.272621198841058	+	.	gene_id "ENSMUSG00000059883.17"; transcript_id "ENSMUSG00000059883.17_tx_6"; exon_id "chr15_94452567_94452727_+"; exonnum "6"; txlen "1718";
chr15	ENSEMBL_gcm37	exon	94452567	94452727	0.248057559878654	+	.	gene_id "ENSMUSG00000059883.17"; transcript_id "ENSMUSG00000059883.17_tx_7"; exon_id "chr15_94452567_94452727_+"; exonnum "6"; txlen "1587";
chr15	ENSEMBL_gcm37	exon	94452567	94452727	0.180930992180781	+	.	gene_id "ENSMUSG00000059883.17"; transcript_id "ENSMUSG00000059883.17_tx_9"; exon_id "chr15_94452567_94452727_+"; exonnum "5"; txlen "3433";
chr15	sragcm37_mid	exon	94454117	94454416	2.637383012886	+	.	gene_id "ENSMUSG00000059883.17"; transcript_id "ENSMUSG00000059883.17_tx_1"; exon_id "chr15_94454117_94454416_+"; exonnum "6"; txlen "3098";
chr15	sragcm37_mid	exon	94454117	94454416	0.180930992180781	+	.	gene_id "ENSMUSG00000059883.17"; transcript_id "ENSMUSG00000059883.17_tx_10"; exon_id "chr15_94454117_94454416_+"; exonnum "1"; txlen "2924";
chr15	sragcm37_mid	exon	94454117	94454416	0.102132911964485	+	.	gene_id "ENSMUSG00000059883.17"; transcript_id "ENSMUSG00000059883.17_tx_18"; exon_id "chr15_94454117_94454416_+"; exonnum "6"; txlen "1722";
chr15	sragcm37_mid	exon	94454117	94454416	1.09126213933467	+	.	gene_id "ENSMUSG00000059883.17"; transcript_id "ENSMUSG00000059883.17_tx_2"; exon_id "chr15_94454117_94454416_+"; exonnum "1"; txlen "991";
chr15	HAVANA	exon	94454508	94454572	0	+	.	gene_id "ENSMUSG00000059883.17"; transcript_id "ENSMUST00000074936.10"; gene_type "protein_coding"; gene_name "Irak4"; transcript_type "protein_coding"; transcript_name "Irak4-201"; exon_number 6; exon_id "ENSMUSE00001022352.2"; level 2; protein_id "ENSMUSP00000074471.4"; transcript_support_level "1"; mgi_id "MGI:2182474"; tag "basic"; tag "Ensembl_canonical"; tag "GENCODE_Primary"; tag "appris_principal_1"; tag "CCDS"; ccdsid "CCDS27772.1"; havana_gene "OTTMUSG00000016696.1"; havana_transcript "OTTMUST00000040437.1";
chr15	HAVANA	CDS	94454508	94454572	0	+	0	gene_id "ENSMUSG00000059883.17"; transcript_id "ENSMUST00000074936.10"; gene_type "protein_coding"; gene_name "Irak4"; transcript_type "protein_coding"; transcript_name "Irak4-201"; exon_number 6; exon_id "ENSMUSE00001022352.2"; level 2; protein_id "ENSMUSP00000074471.4"; transcript_support_level "1"; mgi_id "MGI:2182474"; tag "basic"; tag "Ensembl_canonical"; tag "GENCODE_Primary"; tag "appris_principal_1"; tag "CCDS"; ccdsid "CCDS27772.1"; havana_gene "OTTMUSG00000016696.1"; havana_transcript "OTTMUST00000040437.1";
chr15	HAVANA	exon	94454508	94454572	0	+	.	gene_id "ENSMUSG00000059883.17"; transcript_id "ENSMUST00000109248.2"; gene_type "protein_coding"; gene_name "Irak4"; transcript_type "protein_coding"; transcript_name "Irak4-202"; exon_number 6; exon_id "ENSMUSE00001022352.2"; level 2; protein_id "ENSMUSP00000104871.2"; transcript_support_level "1"; mgi_id "MGI:2182474"; tag "basic"; havana_gene "OTTMUSG00000016696.1"; havana_transcript "OTTMUST00000040438.1";
chr15	HAVANA	CDS	94454508	94454572	0	+	0	gene_id "ENSMUSG00000059883.17"; transcript_id "ENSMUST00000109248.2"; gene_type "protein_coding"; gene_name "Irak4"; transcript_type "protein_coding"; transcript_name "Irak4-202"; exon_number 6; exon_id "ENSMUSE00001022352.2"; level 2; protein_id "ENSMUSP00000104871.2"; transcript_support_level "1"; mgi_id "MGI:2182474"; tag "basic"; havana_gene "OTTMUSG00000016696.1"; havana_transcript "OTTMUST00000040438.1";
chr15	ENSEMBL_gcm37	exon	94454508	94454572	2.637383012886	+	.	gene_id "ENSMUSG00000059883.17"; transcript_id "ENSMUSG00000059883.17_tx_1"; exon_id "chr15_94454508_94454572_+"; exonnum "7"; txlen "3098";
chr15	ENSEMBL_gcm37	exon	94454508	94454572	0.180930992180781	+	.	gene_id "ENSMUSG00000059883.17"; transcript_id "ENSMUSG00000059883.17_tx_10"; exon_id "chr15_94454508_94454572_+"; exonnum "2"; txlen "2924";
chr15	ENSEMBL_gcm37	exon	94454508	94454572	0.180758949218141	+	.	gene_id "ENSMUSG00000059883.17"; transcript_id "ENSMUSG00000059883.17_tx_11"; exon_id "chr15_94454508_94454572_+"; exonnum "6"; txlen "2816";
chr15	ENSEMBL_gcm37	exon	94454508	94454572	0.149930666062786	+	.	gene_id "ENSMUSG00000059883.17"; transcript_id "ENSMUSG00000059883.17_tx_13"; exon_id "chr15_94454508_94454572_+"; exonnum "6"; txlen "2686";
chr15	ENSEMBL_gcm37	exon	94454508	94454572	0.125201304812732	+	.	gene_id "ENSMUSG00000059883.17"; transcript_id "ENSMUSG00000059883.17_tx_14"; exon_id "chr15_94454508_94454572_+"; exonnum "7"; txlen "3094";
chr15	ENSEMBL_gcm37	exon	94454508	94454572	0.116183066250464	+	.	gene_id "ENSMUSG00000059883.17"; transcript_id "ENSMUSG00000059883.17_tx_15"; exon_id "chr15_94454508_94454572_+"; exonnum "8"; txlen "1947";
chr15	ENSEMBL_gcm37	exon	94454508	94454572	0.116183066250464	+	.	gene_id "ENSMUSG00000059883.17"; transcript_id "ENSMUSG00000059883.17_tx_16"; exon_id "chr15_94454508_94454572_+"; exonnum "8"; txlen "1869";
chr15	ENSEMBL_gcm37	exon	94454508	94454572	0.102132911964485	+	.	gene_id "ENSMUSG00000059883.17"; transcript_id "ENSMUSG00000059883.17_tx_18"; exon_id "chr15_94454508_94454572_+"; exonnum "7"; txlen "1722";
chr15	ENSEMBL_gcm37	exon	94454508	94454572	0.0797886158976644	+	.	gene_id "ENSMUSG00000059883.17"; transcript_id "ENSMUSG00000059883.17_tx_19"; exon_id "chr15_94454508_94454572_+"; exonnum "8"; txlen "1816";
chr15	ENSEMBL_gcm37	exon	94454508	94454572	1.09126213933467	+	.	gene_id "ENSMUSG00000059883.17"; transcript_id "ENSMUSG00000059883.17_tx_2"; exon_id "chr15_94454508_94454572_+"; exonnum "2"; txlen "991";
chr15	ENSEMBL_gcm37	exon	94454508	94454572	0.0797886158976644	+	.	gene_id "ENSMUSG00000059883.17"; transcript_id "ENSMUSG00000059883.17_tx_20"; exon_id "chr15_94454508_94454572_+"; exonnum "8"; txlen "1738";
chr15	ENSEMBL_gcm37	exon	94454508	94454572	0.0465033417875862	+	.	gene_id "ENSMUSG00000059883.17"; transcript_id "ENSMUSG00000059883.17_tx_21"; exon_id "chr15_94454508_94454572_+"; exonnum "8"; txlen "3245";
chr15	ENSEMBL_gcm37	exon	94454508	94454572	0.0250402609625464	+	.	gene_id "ENSMUSG00000059883.17"; transcript_id "ENSMUSG00000059883.17_tx_22"; exon_id "chr15_94454508_94454572_+"; exonnum "8"; txlen "3114";
chr15	ENSEMBL_gcm37	exon	94454508	94454572	0.274515000090326	+	.	gene_id "ENSMUSG00000059883.17"; transcript_id "ENSMUSG00000059883.17_tx_4"; exon_id "chr15_94454508_94454572_+"; exonnum "7"; txlen "1796";
chr15	ENSEMBL_gcm37	exon	94454508	94454572	0.272943175758253	+	.	gene_id "ENSMUSG00000059883.17"; transcript_id "ENSMUSG00000059883.17_tx_5"; exon_id "chr15_94454508_94454572_+"; exonnum "7"; txlen "1665";
chr15	ENSEMBL_gcm37	exon	94454508	94454572	0.272621198841058	+	.	gene_id "ENSMUSG00000059883.17"; transcript_id "ENSMUSG00000059883.17_tx_6"; exon_id "chr15_94454508_94454572_+"; exonnum "7"; txlen "1718";
chr15	ENSEMBL_gcm37	exon	94454508	94454572	0.248057559878654	+	.	gene_id "ENSMUSG00000059883.17"; transcript_id "ENSMUSG00000059883.17_tx_7"; exon_id "chr15_94454508_94454572_+"; exonnum "7"; txlen "1587";
chr15	ENSEMBL_gcm37	exon	94454508	94454572	0.180930992180781	+	.	gene_id "ENSMUSG00000059883.17"; transcript_id "ENSMUSG00000059883.17_tx_9"; exon_id "chr15_94454508_94454572_+"; exonnum "6"; txlen "3433";
chr15	HAVANA	exon	94454508	94454834	0	+	.	gene_id "ENSMUSG00000059883.17"; transcript_id "ENSMUST00000138306.2"; gene_type "protein_coding"; gene_name "Irak4"; transcript_type "retained_intron"; transcript_name "Irak4-203"; exon_number 6; exon_id "ENSMUSE00000792972.2"; level 2; transcript_support_level "1"; mgi_id "MGI:2182474"; havana_gene "OTTMUSG00000016696.1"; havana_transcript "OTTMUST00000040439.1";
chr15	HAVANA	exon	94456131	94456245	0	+	.	gene_id "ENSMUSG00000059883.17"; transcript_id "ENSMUST00000074936.10"; gene_type "protein_coding"; gene_name "Irak4"; transcript_type "protein_coding"; transcript_name "Irak4-201"; exon_number 7; exon_id "ENSMUSE00001065620.2"; level 2; protein_id "ENSMUSP00000074471.4"; transcript_support_level "1"; mgi_id "MGI:2182474"; tag "basic"; tag "Ensembl_canonical"; tag "GENCODE_Primary"; tag "appris_principal_1"; tag "CCDS"; ccdsid "CCDS27772.1"; havana_gene "OTTMUSG00000016696.1"; havana_transcript "OTTMUST00000040437.1";
chr15	HAVANA	CDS	94456131	94456245	0	+	1	gene_id "ENSMUSG00000059883.17"; transcript_id "ENSMUST00000074936.10"; gene_type "protein_coding"; gene_name "Irak4"; transcript_type "protein_coding"; transcript_name "Irak4-201"; exon_number 7; exon_id "ENSMUSE00001065620.2"; level 2; protein_id "ENSMUSP00000074471.4"; transcript_support_level "1"; mgi_id "MGI:2182474"; tag "basic"; tag "Ensembl_canonical"; tag "GENCODE_Primary"; tag "appris_principal_1"; tag "CCDS"; ccdsid "CCDS27772.1"; havana_gene "OTTMUSG00000016696.1"; havana_transcript "OTTMUST00000040437.1";
chr15	HAVANA	exon	94456131	94456245	0	+	.	gene_id "ENSMUSG00000059883.17"; transcript_id "ENSMUST00000109248.2"; gene_type "protein_coding"; gene_name "Irak4"; transcript_type "protein_coding"; transcript_name "Irak4-202"; exon_number 7; exon_id "ENSMUSE00001065620.2"; level 2; protein_id "ENSMUSP00000104871.2"; transcript_support_level "1"; mgi_id "MGI:2182474"; tag "basic"; havana_gene "OTTMUSG00000016696.1"; havana_transcript "OTTMUST00000040438.1";
chr15	HAVANA	CDS	94456131	94456245	0	+	1	gene_id "ENSMUSG00000059883.17"; transcript_id "ENSMUST00000109248.2"; gene_type "protein_coding"; gene_name "Irak4"; transcript_type "protein_coding"; transcript_name "Irak4-202"; exon_number 7; exon_id "ENSMUSE00001065620.2"; level 2; protein_id "ENSMUSP00000104871.2"; transcript_support_level "1"; mgi_id "MGI:2182474"; tag "basic"; havana_gene "OTTMUSG00000016696.1"; havana_transcript "OTTMUST00000040438.1";
chr15	ENSEMBL_gcm37	exon	94456131	94456245	2.637383012886	+	.	gene_id "ENSMUSG00000059883.17"; transcript_id "ENSMUSG00000059883.17_tx_1"; exon_id "chr15_94456131_94456245_+"; exonnum "8"; txlen "3098";
chr15	ENSEMBL_gcm37	exon	94456131	94456245	0.180930992180781	+	.	gene_id "ENSMUSG00000059883.17"; transcript_id "ENSMUSG00000059883.17_tx_10"; exon_id "chr15_94456131_94456245_+"; exonnum "3"; txlen "2924";
chr15	ENSEMBL_gcm37	exon	94456131	94456245	0.180758949218141	+	.	gene_id "ENSMUSG00000059883.17"; transcript_id "ENSMUSG00000059883.17_tx_11"; exon_id "chr15_94456131_94456245_+"; exonnum "7"; txlen "2816";
chr15	ENSEMBL_gcm37	exon	94456131	94456245	0.149930666062786	+	.	gene_id "ENSMUSG00000059883.17"; transcript_id "ENSMUSG00000059883.17_tx_13"; exon_id "chr15_94456131_94456245_+"; exonnum "7"; txlen "2686";
chr15	ENSEMBL_gcm37	exon	94456131	94456245	0.125201304812732	+	.	gene_id "ENSMUSG00000059883.17"; transcript_id "ENSMUSG00000059883.17_tx_14"; exon_id "chr15_94456131_94456245_+"; exonnum "8"; txlen "3094";
chr15	ENSEMBL_gcm37	exon	94456131	94456245	0.116183066250464	+	.	gene_id "ENSMUSG00000059883.17"; transcript_id "ENSMUSG00000059883.17_tx_15"; exon_id "chr15_94456131_94456245_+"; exonnum "9"; txlen "1947";
chr15	ENSEMBL_gcm37	exon	94456131	94456245	0.116183066250464	+	.	gene_id "ENSMUSG00000059883.17"; transcript_id "ENSMUSG00000059883.17_tx_16"; exon_id "chr15_94456131_94456245_+"; exonnum "9"; txlen "1869";
chr15	ENSEMBL_gcm37	exon	94456131	94456245	0.102132911964485	+	.	gene_id "ENSMUSG00000059883.17"; transcript_id "ENSMUSG00000059883.17_tx_18"; exon_id "chr15_94456131_94456245_+"; exonnum "8"; txlen "1722";
chr15	ENSEMBL_gcm37	exon	94456131	94456245	0.0797886158976644	+	.	gene_id "ENSMUSG00000059883.17"; transcript_id "ENSMUSG00000059883.17_tx_19"; exon_id "chr15_94456131_94456245_+"; exonnum "9"; txlen "1816";
chr15	ENSEMBL_gcm37	exon	94456131	94456245	1.09126213933467	+	.	gene_id "ENSMUSG00000059883.17"; transcript_id "ENSMUSG00000059883.17_tx_2"; exon_id "chr15_94456131_94456245_+"; exonnum "3"; txlen "991";
chr15	ENSEMBL_gcm37	exon	94456131	94456245	0.0797886158976644	+	.	gene_id "ENSMUSG00000059883.17"; transcript_id "ENSMUSG00000059883.17_tx_20"; exon_id "chr15_94456131_94456245_+"; exonnum "9"; txlen "1738";
chr15	ENSEMBL_gcm37	exon	94456131	94456245	0.0465033417875862	+	.	gene_id "ENSMUSG00000059883.17"; transcript_id "ENSMUSG00000059883.17_tx_21"; exon_id "chr15_94456131_94456245_+"; exonnum "9"; txlen "3245";
chr15	ENSEMBL_gcm37	exon	94456131	94456245	0.0250402609625464	+	.	gene_id "ENSMUSG00000059883.17"; transcript_id "ENSMUSG00000059883.17_tx_22"; exon_id "chr15_94456131_94456245_+"; exonnum "9"; txlen "3114";
chr15	ENSEMBL_gcm37	exon	94456131	94456245	0.274515000090326	+	.	gene_id "ENSMUSG00000059883.17"; transcript_id "ENSMUSG00000059883.17_tx_4"; exon_id "chr15_94456131_94456245_+"; exonnum "8"; txlen "1796";
chr15	ENSEMBL_gcm37	exon	94456131	94456245	0.272943175758253	+	.	gene_id "ENSMUSG00000059883.17"; transcript_id "ENSMUSG00000059883.17_tx_5"; exon_id "chr15_94456131_94456245_+"; exonnum "8"; txlen "1665";
chr15	ENSEMBL_gcm37	exon	94456131	94456245	0.272621198841058	+	.	gene_id "ENSMUSG00000059883.17"; transcript_id "ENSMUSG00000059883.17_tx_6"; exon_id "chr15_94456131_94456245_+"; exonnum "8"; txlen "1718";
chr15	ENSEMBL_gcm37	exon	94456131	94456245	0.248057559878654	+	.	gene_id "ENSMUSG00000059883.17"; transcript_id "ENSMUSG00000059883.17_tx_7"; exon_id "chr15_94456131_94456245_+"; exonnum "8"; txlen "1587";
chr15	ENSEMBL_gcm37	exon	94456131	94456245	0.180930992180781	+	.	gene_id "ENSMUSG00000059883.17"; transcript_id "ENSMUSG00000059883.17_tx_9"; exon_id "chr15_94456131_94456245_+"; exonnum "7"; txlen "3433";
chr15	HAVANA	exon	94456650	94456759	0	+	.	gene_id "ENSMUSG00000059883.17"; transcript_id "ENSMUST00000074936.10"; gene_type "protein_coding"; gene_name "Irak4"; transcript_type "protein_coding"; transcript_name "Irak4-201"; exon_number 8; exon_id "ENSMUSE00001002386.2"; level 2; protein_id "ENSMUSP00000074471.4"; transcript_support_level "1"; mgi_id "MGI:2182474"; tag "basic"; tag "Ensembl_canonical"; tag "GENCODE_Primary"; tag "appris_principal_1"; tag "CCDS"; ccdsid "CCDS27772.1"; havana_gene "OTTMUSG00000016696.1"; havana_transcript "OTTMUST00000040437.1";
chr15	HAVANA	CDS	94456650	94456759	0	+	0	gene_id "ENSMUSG00000059883.17"; transcript_id "ENSMUST00000074936.10"; gene_type "protein_coding"; gene_name "Irak4"; transcript_type "protein_coding"; transcript_name "Irak4-201"; exon_number 8; exon_id "ENSMUSE00001002386.2"; level 2; protein_id "ENSMUSP00000074471.4"; transcript_support_level "1"; mgi_id "MGI:2182474"; tag "basic"; tag "Ensembl_canonical"; tag "GENCODE_Primary"; tag "appris_principal_1"; tag "CCDS"; ccdsid "CCDS27772.1"; havana_gene "OTTMUSG00000016696.1"; havana_transcript "OTTMUST00000040437.1";
chr15	HAVANA	exon	94456650	94456759	0	+	.	gene_id "ENSMUSG00000059883.17"; transcript_id "ENSMUST00000109248.2"; gene_type "protein_coding"; gene_name "Irak4"; transcript_type "protein_coding"; transcript_name "Irak4-202"; exon_number 8; exon_id "ENSMUSE00001002386.2"; level 2; protein_id "ENSMUSP00000104871.2"; transcript_support_level "1"; mgi_id "MGI:2182474"; tag "basic"; havana_gene "OTTMUSG00000016696.1"; havana_transcript "OTTMUST00000040438.1";
chr15	HAVANA	CDS	94456650	94456759	0	+	0	gene_id "ENSMUSG00000059883.17"; transcript_id "ENSMUST00000109248.2"; gene_type "protein_coding"; gene_name "Irak4"; transcript_type "protein_coding"; transcript_name "Irak4-202"; exon_number 8; exon_id "ENSMUSE00001002386.2"; level 2; protein_id "ENSMUSP00000104871.2"; transcript_support_level "1"; mgi_id "MGI:2182474"; tag "basic"; havana_gene "OTTMUSG00000016696.1"; havana_transcript "OTTMUST00000040438.1";
chr15	ENSEMBL_gcm37	exon	94456650	94456759	2.637383012886	+	.	gene_id "ENSMUSG00000059883.17"; transcript_id "ENSMUSG00000059883.17_tx_1"; exon_id "chr15_94456650_94456759_+"; exonnum "9"; txlen "3098";
chr15	ENSEMBL_gcm37	exon	94456650	94456759	0.180930992180781	+	.	gene_id "ENSMUSG00000059883.17"; transcript_id "ENSMUSG00000059883.17_tx_10"; exon_id "chr15_94456650_94456759_+"; exonnum "4"; txlen "2924";
chr15	ENSEMBL_gcm37	exon	94456650	94456759	0.180758949218141	+	.	gene_id "ENSMUSG00000059883.17"; transcript_id "ENSMUSG00000059883.17_tx_11"; exon_id "chr15_94456650_94456759_+"; exonnum "8"; txlen "2816";
chr15	ENSEMBL_gcm37	exon	94456650	94456759	0.149930666062786	+	.	gene_id "ENSMUSG00000059883.17"; transcript_id "ENSMUSG00000059883.17_tx_13"; exon_id "chr15_94456650_94456759_+"; exonnum "8"; txlen "2686";
chr15	ENSEMBL_gcm37	exon	94456650	94456759	0.125201304812732	+	.	gene_id "ENSMUSG00000059883.17"; transcript_id "ENSMUSG00000059883.17_tx_14"; exon_id "chr15_94456650_94456759_+"; exonnum "9"; txlen "3094";
chr15	ENSEMBL_gcm37	exon	94456650	94456759	0.116183066250464	+	.	gene_id "ENSMUSG00000059883.17"; transcript_id "ENSMUSG00000059883.17_tx_15"; exon_id "chr15_94456650_94456759_+"; exonnum "10"; txlen "1947";
chr15	ENSEMBL_gcm37	exon	94456650	94456759	0.116183066250464	+	.	gene_id "ENSMUSG00000059883.17"; transcript_id "ENSMUSG00000059883.17_tx_16"; exon_id "chr15_94456650_94456759_+"; exonnum "10"; txlen "1869";
chr15	ENSEMBL_gcm37	exon	94456650	94456759	0.102132911964485	+	.	gene_id "ENSMUSG00000059883.17"; transcript_id "ENSMUSG00000059883.17_tx_18"; exon_id "chr15_94456650_94456759_+"; exonnum "9"; txlen "1722";
chr15	ENSEMBL_gcm37	exon	94456650	94456759	0.0797886158976644	+	.	gene_id "ENSMUSG00000059883.17"; transcript_id "ENSMUSG00000059883.17_tx_19"; exon_id "chr15_94456650_94456759_+"; exonnum "10"; txlen "1816";
chr15	ENSEMBL_gcm37	exon	94456650	94456759	1.09126213933467	+	.	gene_id "ENSMUSG00000059883.17"; transcript_id "ENSMUSG00000059883.17_tx_2"; exon_id "chr15_94456650_94456759_+"; exonnum "4"; txlen "991";
chr15	ENSEMBL_gcm37	exon	94456650	94456759	0.0797886158976644	+	.	gene_id "ENSMUSG00000059883.17"; transcript_id "ENSMUSG00000059883.17_tx_20"; exon_id "chr15_94456650_94456759_+"; exonnum "10"; txlen "1738";
chr15	ENSEMBL_gcm37	exon	94456650	94456759	0.0465033417875862	+	.	gene_id "ENSMUSG00000059883.17"; transcript_id "ENSMUSG00000059883.17_tx_21"; exon_id "chr15_94456650_94456759_+"; exonnum "10"; txlen "3245";
chr15	ENSEMBL_gcm37	exon	94456650	94456759	0.0250402609625464	+	.	gene_id "ENSMUSG00000059883.17"; transcript_id "ENSMUSG00000059883.17_tx_22"; exon_id "chr15_94456650_94456759_+"; exonnum "10"; txlen "3114";
chr15	ENSEMBL_gcm37	exon	94456650	94456759	0.274515000090326	+	.	gene_id "ENSMUSG00000059883.17"; transcript_id "ENSMUSG00000059883.17_tx_4"; exon_id "chr15_94456650_94456759_+"; exonnum "9"; txlen "1796";
chr15	ENSEMBL_gcm37	exon	94456650	94456759	0.272943175758253	+	.	gene_id "ENSMUSG00000059883.17"; transcript_id "ENSMUSG00000059883.17_tx_5"; exon_id "chr15_94456650_94456759_+"; exonnum "9"; txlen "1665";
chr15	ENSEMBL_gcm37	exon	94456650	94456759	0.272621198841058	+	.	gene_id "ENSMUSG00000059883.17"; transcript_id "ENSMUSG00000059883.17_tx_6"; exon_id "chr15_94456650_94456759_+"; exonnum "9"; txlen "1718";
chr15	ENSEMBL_gcm37	exon	94456650	94456759	0.248057559878654	+	.	gene_id "ENSMUSG00000059883.17"; transcript_id "ENSMUSG00000059883.17_tx_7"; exon_id "chr15_94456650_94456759_+"; exonnum "9"; txlen "1587";
chr15	ENSEMBL_gcm37	exon	94456650	94456759	0.180930992180781	+	.	gene_id "ENSMUSG00000059883.17"; transcript_id "ENSMUSG00000059883.17_tx_9"; exon_id "chr15_94456650_94456759_+"; exonnum "8"; txlen "3433";
chr15	HAVANA	exon	94459327	94459510	0	+	.	gene_id "ENSMUSG00000059883.17"; transcript_id "ENSMUST00000074936.10"; gene_type "protein_coding"; gene_name "Irak4"; transcript_type "protein_coding"; transcript_name "Irak4-201"; exon_number 9; exon_id "ENSMUSE00001057914.2"; level 2; protein_id "ENSMUSP00000074471.4"; transcript_support_level "1"; mgi_id "MGI:2182474"; tag "basic"; tag "Ensembl_canonical"; tag "GENCODE_Primary"; tag "appris_principal_1"; tag "CCDS"; ccdsid "CCDS27772.1"; havana_gene "OTTMUSG00000016696.1"; havana_transcript "OTTMUST00000040437.1";
chr15	HAVANA	CDS	94459327	94459510	0	+	1	gene_id "ENSMUSG00000059883.17"; transcript_id "ENSMUST00000074936.10"; gene_type "protein_coding"; gene_name "Irak4"; transcript_type "protein_coding"; transcript_name "Irak4-201"; exon_number 9; exon_id "ENSMUSE00001057914.2"; level 2; protein_id "ENSMUSP00000074471.4"; transcript_support_level "1"; mgi_id "MGI:2182474"; tag "basic"; tag "Ensembl_canonical"; tag "GENCODE_Primary"; tag "appris_principal_1"; tag "CCDS"; ccdsid "CCDS27772.1"; havana_gene "OTTMUSG00000016696.1"; havana_transcript "OTTMUST00000040437.1";
chr15	HAVANA	exon	94459327	94459510	0	+	.	gene_id "ENSMUSG00000059883.17"; transcript_id "ENSMUST00000109248.2"; gene_type "protein_coding"; gene_name "Irak4"; transcript_type "protein_coding"; transcript_name "Irak4-202"; exon_number 9; exon_id "ENSMUSE00001057914.2"; level 2; protein_id "ENSMUSP00000104871.2"; transcript_support_level "1"; mgi_id "MGI:2182474"; tag "basic"; havana_gene "OTTMUSG00000016696.1"; havana_transcript "OTTMUST00000040438.1";
chr15	HAVANA	CDS	94459327	94459510	0	+	1	gene_id "ENSMUSG00000059883.17"; transcript_id "ENSMUST00000109248.2"; gene_type "protein_coding"; gene_name "Irak4"; transcript_type "protein_coding"; transcript_name "Irak4-202"; exon_number 9; exon_id "ENSMUSE00001057914.2"; level 2; protein_id "ENSMUSP00000104871.2"; transcript_support_level "1"; mgi_id "MGI:2182474"; tag "basic"; havana_gene "OTTMUSG00000016696.1"; havana_transcript "OTTMUST00000040438.1";
chr15	ENSEMBL_gcm37	exon	94459327	94459510	2.637383012886	+	.	gene_id "ENSMUSG00000059883.17"; transcript_id "ENSMUSG00000059883.17_tx_1"; exon_id "chr15_94459327_94459510_+"; exonnum "10"; txlen "3098";
chr15	ENSEMBL_gcm37	exon	94459327	94459510	0.180930992180781	+	.	gene_id "ENSMUSG00000059883.17"; transcript_id "ENSMUSG00000059883.17_tx_10"; exon_id "chr15_94459327_94459510_+"; exonnum "5"; txlen "2924";
chr15	ENSEMBL_gcm37	exon	94459327	94459510	0.180758949218141	+	.	gene_id "ENSMUSG00000059883.17"; transcript_id "ENSMUSG00000059883.17_tx_11"; exon_id "chr15_94459327_94459510_+"; exonnum "9"; txlen "2816";
chr15	ENSEMBL_gcm37	exon	94459327	94459510	0.149930666062786	+	.	gene_id "ENSMUSG00000059883.17"; transcript_id "ENSMUSG00000059883.17_tx_13"; exon_id "chr15_94459327_94459510_+"; exonnum "9"; txlen "2686";
chr15	ENSEMBL_gcm37	exon	94459327	94459510	0.125201304812732	+	.	gene_id "ENSMUSG00000059883.17"; transcript_id "ENSMUSG00000059883.17_tx_14"; exon_id "chr15_94459327_94459510_+"; exonnum "10"; txlen "3094";
chr15	ENSEMBL_gcm37	exon	94459327	94459510	0.116183066250464	+	.	gene_id "ENSMUSG00000059883.17"; transcript_id "ENSMUSG00000059883.17_tx_15"; exon_id "chr15_94459327_94459510_+"; exonnum "11"; txlen "1947";
chr15	ENSEMBL_gcm37	exon	94459327	94459510	0.116183066250464	+	.	gene_id "ENSMUSG00000059883.17"; transcript_id "ENSMUSG00000059883.17_tx_16"; exon_id "chr15_94459327_94459510_+"; exonnum "11"; txlen "1869";
chr15	ENSEMBL_gcm37	exon	94459327	94459510	0.102132911964485	+	.	gene_id "ENSMUSG00000059883.17"; transcript_id "ENSMUSG00000059883.17_tx_18"; exon_id "chr15_94459327_94459510_+"; exonnum "10"; txlen "1722";
chr15	ENSEMBL_gcm37	exon	94459327	94459510	0.0797886158976644	+	.	gene_id "ENSMUSG00000059883.17"; transcript_id "ENSMUSG00000059883.17_tx_19"; exon_id "chr15_94459327_94459510_+"; exonnum "11"; txlen "1816";
chr15	ENSEMBL_gcm37	exon	94459327	94459510	1.09126213933467	+	.	gene_id "ENSMUSG00000059883.17"; transcript_id "ENSMUSG00000059883.17_tx_2"; exon_id "chr15_94459327_94459510_+"; exonnum "5"; txlen "991";
chr15	ENSEMBL_gcm37	exon	94459327	94459510	0.0797886158976644	+	.	gene_id "ENSMUSG00000059883.17"; transcript_id "ENSMUSG00000059883.17_tx_20"; exon_id "chr15_94459327_94459510_+"; exonnum "11"; txlen "1738";
chr15	ENSEMBL_gcm37	exon	94459327	94459510	0.0465033417875862	+	.	gene_id "ENSMUSG00000059883.17"; transcript_id "ENSMUSG00000059883.17_tx_21"; exon_id "chr15_94459327_94459510_+"; exonnum "11"; txlen "3245";
chr15	ENSEMBL_gcm37	exon	94459327	94459510	0.0250402609625464	+	.	gene_id "ENSMUSG00000059883.17"; transcript_id "ENSMUSG00000059883.17_tx_22"; exon_id "chr15_94459327_94459510_+"; exonnum "11"; txlen "3114";
chr15	ENSEMBL_gcm37	exon	94459327	94459510	0.274515000090326	+	.	gene_id "ENSMUSG00000059883.17"; transcript_id "ENSMUSG00000059883.17_tx_4"; exon_id "chr15_94459327_94459510_+"; exonnum "10"; txlen "1796";
chr15	ENSEMBL_gcm37	exon	94459327	94459510	0.272943175758253	+	.	gene_id "ENSMUSG00000059883.17"; transcript_id "ENSMUSG00000059883.17_tx_5"; exon_id "chr15_94459327_94459510_+"; exonnum "10"; txlen "1665";
chr15	ENSEMBL_gcm37	exon	94459327	94459510	0.272621198841058	+	.	gene_id "ENSMUSG00000059883.17"; transcript_id "ENSMUSG00000059883.17_tx_6"; exon_id "chr15_94459327_94459510_+"; exonnum "10"; txlen "1718";
chr15	ENSEMBL_gcm37	exon	94459327	94459510	0.248057559878654	+	.	gene_id "ENSMUSG00000059883.17"; transcript_id "ENSMUSG00000059883.17_tx_7"; exon_id "chr15_94459327_94459510_+"; exonnum "10"; txlen "1587";
chr15	ENSEMBL_gcm37	exon	94459327	94459510	0.180930992180781	+	.	gene_id "ENSMUSG00000059883.17"; transcript_id "ENSMUSG00000059883.17_tx_9"; exon_id "chr15_94459327_94459510_+"; exonnum "9"; txlen "3433";
chr15	sragcm37_ss	exon	94459798	94460014	0.116183066250464	+	.	gene_id "ENSMUSG00000059883.17"; transcript_id "ENSMUSG00000059883.17_tx_15"; exon_id "chr15_94459798_94460014_+"; exonnum "12"; txlen "1947";
chr15	sragcm37_ss	exon	94459798	94460014	0.0797886158976644	+	.	gene_id "ENSMUSG00000059883.17"; transcript_id "ENSMUSG00000059883.17_tx_19"; exon_id "chr15_94459798_94460014_+"; exonnum "12"; txlen "1816";
chr15	sragcm37_ss	exon	94459798	94460014	1.09126213933467	+	.	gene_id "ENSMUSG00000059883.17"; transcript_id "ENSMUSG00000059883.17_tx_2"; exon_id "chr15_94459798_94460014_+"; exonnum "6"; txlen "991";
chr15	sragcm37_ss	exon	94459798	94460014	0.274515000090326	+	.	gene_id "ENSMUSG00000059883.17"; transcript_id "ENSMUSG00000059883.17_tx_4"; exon_id "chr15_94459798_94460014_+"; exonnum "11"; txlen "1796";
chr15	sragcm37_ss	exon	94459798	94460014	0.272943175758253	+	.	gene_id "ENSMUSG00000059883.17"; transcript_id "ENSMUSG00000059883.17_tx_5"; exon_id "chr15_94459798_94460014_+"; exonnum "11"; txlen "1665";
chr15	sragcm37_ss	exon	94459813	94459951	0.116183066250464	+	.	gene_id "ENSMUSG00000059883.17"; transcript_id "ENSMUSG00000059883.17_tx_16"; exon_id "chr15_94459813_94459951_+"; exonnum "12"; txlen "1869";
chr15	sragcm37_ss	exon	94459813	94459951	0.102132911964485	+	.	gene_id "ENSMUSG00000059883.17"; transcript_id "ENSMUSG00000059883.17_tx_18"; exon_id "chr15_94459813_94459951_+"; exonnum "11"; txlen "1722";
chr15	sragcm37_ss	exon	94459813	94459951	0.0797886158976644	+	.	gene_id "ENSMUSG00000059883.17"; transcript_id "ENSMUSG00000059883.17_tx_20"; exon_id "chr15_94459813_94459951_+"; exonnum "12"; txlen "1738";
chr15	sragcm37_ss	exon	94459813	94459951	0.272621198841058	+	.	gene_id "ENSMUSG00000059883.17"; transcript_id "ENSMUSG00000059883.17_tx_6"; exon_id "chr15_94459813_94459951_+"; exonnum "11"; txlen "1718";
chr15	sragcm37_ss	exon	94459813	94459951	0.248057559878654	+	.	gene_id "ENSMUSG00000059883.17"; transcript_id "ENSMUSG00000059883.17_tx_7"; exon_id "chr15_94459813_94459951_+"; exonnum "11"; txlen "1587";
chr15	sragcm37_es	exon	94460241	94460383	0.199109276098227	+	.	gene_id "ENSMUSG00000059883.17"; transcript_id "ENSMUSG00000059883.17_tx_8"; exon_id "chr15_94460241_94460383_+"; exonnum "1"; txlen "1658";
chr15	HAVANA	exon	94460899	94460961	0	+	.	gene_id "ENSMUSG00000059883.17"; transcript_id "ENSMUST00000074936.10"; gene_type "protein_coding"; gene_name "Irak4"; transcript_type "protein_coding"; transcript_name "Irak4-201"; exon_number 10; exon_id "ENSMUSE00001083343.2"; level 2; protein_id "ENSMUSP00000074471.4"; transcript_support_level "1"; mgi_id "MGI:2182474"; tag "basic"; tag "Ensembl_canonical"; tag "GENCODE_Primary"; tag "appris_principal_1"; tag "CCDS"; ccdsid "CCDS27772.1"; havana_gene "OTTMUSG00000016696.1"; havana_transcript "OTTMUST00000040437.1";
chr15	HAVANA	CDS	94460899	94460961	0	+	0	gene_id "ENSMUSG00000059883.17"; transcript_id "ENSMUST00000074936.10"; gene_type "protein_coding"; gene_name "Irak4"; transcript_type "protein_coding"; transcript_name "Irak4-201"; exon_number 10; exon_id "ENSMUSE00001083343.2"; level 2; protein_id "ENSMUSP00000074471.4"; transcript_support_level "1"; mgi_id "MGI:2182474"; tag "basic"; tag "Ensembl_canonical"; tag "GENCODE_Primary"; tag "appris_principal_1"; tag "CCDS"; ccdsid "CCDS27772.1"; havana_gene "OTTMUSG00000016696.1"; havana_transcript "OTTMUST00000040437.1";
chr15	HAVANA	exon	94460899	94460961	0	+	.	gene_id "ENSMUSG00000059883.17"; transcript_id "ENSMUST00000109248.2"; gene_type "protein_coding"; gene_name "Irak4"; transcript_type "protein_coding"; transcript_name "Irak4-202"; exon_number 10; exon_id "ENSMUSE00001083343.2"; level 2; protein_id "ENSMUSP00000104871.2"; transcript_support_level "1"; mgi_id "MGI:2182474"; tag "basic"; havana_gene "OTTMUSG00000016696.1"; havana_transcript "OTTMUST00000040438.1";
chr15	HAVANA	CDS	94460899	94460961	0	+	0	gene_id "ENSMUSG00000059883.17"; transcript_id "ENSMUST00000109248.2"; gene_type "protein_coding"; gene_name "Irak4"; transcript_type "protein_coding"; transcript_name "Irak4-202"; exon_number 10; exon_id "ENSMUSE00001083343.2"; level 2; protein_id "ENSMUSP00000104871.2"; transcript_support_level "1"; mgi_id "MGI:2182474"; tag "basic"; havana_gene "OTTMUSG00000016696.1"; havana_transcript "OTTMUST00000040438.1";
chr15	ENSEMBL_gcm37	exon	94460899	94460961	2.637383012886	+	.	gene_id "ENSMUSG00000059883.17"; transcript_id "ENSMUSG00000059883.17_tx_1"; exon_id "chr15_94460899_94460961_+"; exonnum "11"; txlen "3098";
chr15	ENSEMBL_gcm37	exon	94460899	94460961	0.180930992180781	+	.	gene_id "ENSMUSG00000059883.17"; transcript_id "ENSMUSG00000059883.17_tx_10"; exon_id "chr15_94460899_94460961_+"; exonnum "6"; txlen "2924";
chr15	ENSEMBL_gcm37	exon	94460899	94460961	0.180758949218141	+	.	gene_id "ENSMUSG00000059883.17"; transcript_id "ENSMUSG00000059883.17_tx_11"; exon_id "chr15_94460899_94460961_+"; exonnum "10"; txlen "2816";
chr15	ENSEMBL_gcm37	exon	94460899	94460961	0.149930666062786	+	.	gene_id "ENSMUSG00000059883.17"; transcript_id "ENSMUSG00000059883.17_tx_13"; exon_id "chr15_94460899_94460961_+"; exonnum "10"; txlen "2686";
chr15	ENSEMBL_gcm37	exon	94460899	94460961	0.125201304812732	+	.	gene_id "ENSMUSG00000059883.17"; transcript_id "ENSMUSG00000059883.17_tx_14"; exon_id "chr15_94460899_94460961_+"; exonnum "11"; txlen "3094";
chr15	ENSEMBL_gcm37	exon	94460899	94460961	0.0465033417875862	+	.	gene_id "ENSMUSG00000059883.17"; transcript_id "ENSMUSG00000059883.17_tx_21"; exon_id "chr15_94460899_94460961_+"; exonnum "12"; txlen "3245";
chr15	ENSEMBL_gcm37	exon	94460899	94460961	0.0250402609625464	+	.	gene_id "ENSMUSG00000059883.17"; transcript_id "ENSMUSG00000059883.17_tx_22"; exon_id "chr15_94460899_94460961_+"; exonnum "12"; txlen "3114";
chr15	ENSEMBL_gcm37	exon	94460899	94460961	0.199109276098227	+	.	gene_id "ENSMUSG00000059883.17"; transcript_id "ENSMUSG00000059883.17_tx_8"; exon_id "chr15_94460899_94460961_+"; exonnum "2"; txlen "1658";
chr15	ENSEMBL_gcm37	exon	94460899	94460961	0.180930992180781	+	.	gene_id "ENSMUSG00000059883.17"; transcript_id "ENSMUSG00000059883.17_tx_9"; exon_id "chr15_94460899_94460961_+"; exonnum "10"; txlen "3433";
chr15	sragcm37_es	exon	94464031	94464258	0.164480799820863	+	.	gene_id "ENSMUSG00000059883.17"; transcript_id "ENSMUSG00000059883.17_tx_12"; exon_id "chr15_94464031_94464258_+"; exonnum "1"; txlen "1680";
chr15	sragcm37_es	exon	94464093	94464161	0.520267681582969	+	.	gene_id "ENSMUSG00000059883.17"; transcript_id "ENSMUSG00000059883.17_tx_3"; exon_id "chr15_94464093_94464161_+"; exonnum "1"; txlen "1521";
chr15	HAVANA	exon	94464620	94464778	0	+	.	gene_id "ENSMUSG00000059883.17"; transcript_id "ENSMUST00000074936.10"; gene_type "protein_coding"; gene_name "Irak4"; transcript_type "protein_coding"; transcript_name "Irak4-201"; exon_number 11; exon_id "ENSMUSE00001035426.2"; level 2; protein_id "ENSMUSP00000074471.4"; transcript_support_level "1"; mgi_id "MGI:2182474"; tag "basic"; tag "Ensembl_canonical"; tag "GENCODE_Primary"; tag "appris_principal_1"; tag "CCDS"; ccdsid "CCDS27772.1"; havana_gene "OTTMUSG00000016696.1"; havana_transcript "OTTMUST00000040437.1";
chr15	HAVANA	CDS	94464620	94464778	0	+	0	gene_id "ENSMUSG00000059883.17"; transcript_id "ENSMUST00000074936.10"; gene_type "protein_coding"; gene_name "Irak4"; transcript_type "protein_coding"; transcript_name "Irak4-201"; exon_number 11; exon_id "ENSMUSE00001035426.2"; level 2; protein_id "ENSMUSP00000074471.4"; transcript_support_level "1"; mgi_id "MGI:2182474"; tag "basic"; tag "Ensembl_canonical"; tag "GENCODE_Primary"; tag "appris_principal_1"; tag "CCDS"; ccdsid "CCDS27772.1"; havana_gene "OTTMUSG00000016696.1"; havana_transcript "OTTMUST00000040437.1";
chr15	HAVANA	exon	94464620	94464778	0	+	.	gene_id "ENSMUSG00000059883.17"; transcript_id "ENSMUST00000109248.2"; gene_type "protein_coding"; gene_name "Irak4"; transcript_type "protein_coding"; transcript_name "Irak4-202"; exon_number 11; exon_id "ENSMUSE00001035426.2"; level 2; protein_id "ENSMUSP00000104871.2"; transcript_support_level "1"; mgi_id "MGI:2182474"; tag "basic"; havana_gene "OTTMUSG00000016696.1"; havana_transcript "OTTMUST00000040438.1";
chr15	HAVANA	CDS	94464620	94464778	0	+	0	gene_id "ENSMUSG00000059883.17"; transcript_id "ENSMUST00000109248.2"; gene_type "protein_coding"; gene_name "Irak4"; transcript_type "protein_coding"; transcript_name "Irak4-202"; exon_number 11; exon_id "ENSMUSE00001035426.2"; level 2; protein_id "ENSMUSP00000104871.2"; transcript_support_level "1"; mgi_id "MGI:2182474"; tag "basic"; havana_gene "OTTMUSG00000016696.1"; havana_transcript "OTTMUST00000040438.1";
chr15	ENSEMBL_gcm37	exon	94464620	94464778	2.637383012886	+	.	gene_id "ENSMUSG00000059883.17"; transcript_id "ENSMUSG00000059883.17_tx_1"; exon_id "chr15_94464620_94464778_+"; exonnum "12"; txlen "3098";
chr15	ENSEMBL_gcm37	exon	94464620	94464778	0.180930992180781	+	.	gene_id "ENSMUSG00000059883.17"; transcript_id "ENSMUSG00000059883.17_tx_10"; exon_id "chr15_94464620_94464778_+"; exonnum "7"; txlen "2924";
chr15	ENSEMBL_gcm37	exon	94464620	94464778	0.180758949218141	+	.	gene_id "ENSMUSG00000059883.17"; transcript_id "ENSMUSG00000059883.17_tx_11"; exon_id "chr15_94464620_94464778_+"; exonnum "11"; txlen "2816";
chr15	ENSEMBL_gcm37	exon	94464620	94464778	0.164480799820863	+	.	gene_id "ENSMUSG00000059883.17"; transcript_id "ENSMUSG00000059883.17_tx_12"; exon_id "chr15_94464620_94464778_+"; exonnum "2"; txlen "1680";
chr15	ENSEMBL_gcm37	exon	94464620	94464778	0.149930666062786	+	.	gene_id "ENSMUSG00000059883.17"; transcript_id "ENSMUSG00000059883.17_tx_13"; exon_id "chr15_94464620_94464778_+"; exonnum "11"; txlen "2686";
chr15	ENSEMBL_gcm37	exon	94464620	94464778	0.125201304812732	+	.	gene_id "ENSMUSG00000059883.17"; transcript_id "ENSMUSG00000059883.17_tx_14"; exon_id "chr15_94464620_94464778_+"; exonnum "12"; txlen "3094";
chr15	ENSEMBL_gcm37	exon	94464620	94464778	0.0465033417875862	+	.	gene_id "ENSMUSG00000059883.17"; transcript_id "ENSMUSG00000059883.17_tx_21"; exon_id "chr15_94464620_94464778_+"; exonnum "13"; txlen "3245";
chr15	ENSEMBL_gcm37	exon	94464620	94464778	0.0250402609625464	+	.	gene_id "ENSMUSG00000059883.17"; transcript_id "ENSMUSG00000059883.17_tx_22"; exon_id "chr15_94464620_94464778_+"; exonnum "13"; txlen "3114";
chr15	ENSEMBL_gcm37	exon	94464620	94464778	0.520267681582969	+	.	gene_id "ENSMUSG00000059883.17"; transcript_id "ENSMUSG00000059883.17_tx_3"; exon_id "chr15_94464620_94464778_+"; exonnum "2"; txlen "1521";
chr15	ENSEMBL_gcm37	exon	94464620	94464778	0.199109276098227	+	.	gene_id "ENSMUSG00000059883.17"; transcript_id "ENSMUSG00000059883.17_tx_8"; exon_id "chr15_94464620_94464778_+"; exonnum "3"; txlen "1658";
chr15	ENSEMBL_gcm37	exon	94464620	94464778	0.180930992180781	+	.	gene_id "ENSMUSG00000059883.17"; transcript_id "ENSMUSG00000059883.17_tx_9"; exon_id "chr15_94464620_94464778_+"; exonnum "11"; txlen "3433";
chr15	HAVANA	CDS	94464895	94464924	0	+	0	gene_id "ENSMUSG00000059883.17"; transcript_id "ENSMUST00000074936.10"; gene_type "protein_coding"; gene_name "Irak4"; transcript_type "protein_coding"; transcript_name "Irak4-201"; exon_number 12; exon_id "ENSMUSE00000476113.2"; level 2; protein_id "ENSMUSP00000074471.4"; transcript_support_level "1"; mgi_id "MGI:2182474"; tag "basic"; tag "Ensembl_canonical"; tag "GENCODE_Primary"; tag "appris_principal_1"; tag "CCDS"; ccdsid "CCDS27772.1"; havana_gene "OTTMUSG00000016696.1"; havana_transcript "OTTMUST00000040437.1";
chr15	HAVANA	exon	94464895	94466187	0	+	.	gene_id "ENSMUSG00000059883.17"; transcript_id "ENSMUST00000074936.10"; gene_type "protein_coding"; gene_name "Irak4"; transcript_type "protein_coding"; transcript_name "Irak4-201"; exon_number 12; exon_id "ENSMUSE00000476113.2"; level 2; protein_id "ENSMUSP00000074471.4"; transcript_support_level "1"; mgi_id "MGI:2182474"; tag "basic"; tag "Ensembl_canonical"; tag "GENCODE_Primary"; tag "appris_principal_1"; tag "CCDS"; ccdsid "CCDS27772.1"; havana_gene "OTTMUSG00000016696.1"; havana_transcript "OTTMUST00000040437.1";
chr15	ENSEMBL_gcm37	exon	94464895	94466187	2.637383012886	+	.	gene_id "ENSMUSG00000059883.17"; transcript_id "ENSMUSG00000059883.17_tx_1"; exon_id "chr15_94464895_94466187_+"; exonnum "13"; txlen "3098";
chr15	ENSEMBL_gcm37	exon	94464895	94466187	0.180758949218141	+	.	gene_id "ENSMUSG00000059883.17"; transcript_id "ENSMUSG00000059883.17_tx_11"; exon_id "chr15_94464895_94466187_+"; exonnum "12"; txlen "2816";
chr15	ENSEMBL_gcm37	exon	94464895	94466187	0.164480799820863	+	.	gene_id "ENSMUSG00000059883.17"; transcript_id "ENSMUSG00000059883.17_tx_12"; exon_id "chr15_94464895_94466187_+"; exonnum "3"; txlen "1680";
chr15	ENSEMBL_gcm37	exon	94464895	94466187	0.149930666062786	+	.	gene_id "ENSMUSG00000059883.17"; transcript_id "ENSMUSG00000059883.17_tx_13"; exon_id "chr15_94464895_94466187_+"; exonnum "12"; txlen "2686";
chr15	ENSEMBL_gcm37	exon	94464895	94466187	0.125201304812732	+	.	gene_id "ENSMUSG00000059883.17"; transcript_id "ENSMUSG00000059883.17_tx_14"; exon_id "chr15_94464895_94466187_+"; exonnum "13"; txlen "3094";
chr15	ENSEMBL_gcm37	exon	94464895	94466187	0.0465033417875862	+	.	gene_id "ENSMUSG00000059883.17"; transcript_id "ENSMUSG00000059883.17_tx_21"; exon_id "chr15_94464895_94466187_+"; exonnum "14"; txlen "3245";
chr15	ENSEMBL_gcm37	exon	94464895	94466187	0.0250402609625464	+	.	gene_id "ENSMUSG00000059883.17"; transcript_id "ENSMUSG00000059883.17_tx_22"; exon_id "chr15_94464895_94466187_+"; exonnum "14"; txlen "3114";
chr15	ENSEMBL_gcm37	exon	94464895	94466187	0.520267681582969	+	.	gene_id "ENSMUSG00000059883.17"; transcript_id "ENSMUSG00000059883.17_tx_3"; exon_id "chr15_94464895_94466187_+"; exonnum "3"; txlen "1521";
chr15	ENSEMBL_gcm37	exon	94464895	94466187	0.199109276098227	+	.	gene_id "ENSMUSG00000059883.17"; transcript_id "ENSMUSG00000059883.17_tx_8"; exon_id "chr15_94464895_94466187_+"; exonnum "4"; txlen "1658";
chr15	HAVANA	stop_codon	94464925	94464927	0	+	0	gene_id "ENSMUSG00000059883.17"; transcript_id "ENSMUST00000074936.10"; gene_type "protein_coding"; gene_name "Irak4"; transcript_type "protein_coding"; transcript_name "Irak4-201"; exon_number 12; exon_id "ENSMUSE00000476113.2"; level 2; protein_id "ENSMUSP00000074471.4"; transcript_support_level "1"; mgi_id "MGI:2182474"; tag "basic"; tag "Ensembl_canonical"; tag "GENCODE_Primary"; tag "appris_principal_1"; tag "CCDS"; ccdsid "CCDS27772.1"; havana_gene "OTTMUSG00000016696.1"; havana_transcript "OTTMUST00000040437.1";
chr15	HAVANA	UTR	94464925	94466187	0	+	.	gene_id "ENSMUSG00000059883.17"; transcript_id "ENSMUST00000074936.10"; gene_type "protein_coding"; gene_name "Irak4"; transcript_type "protein_coding"; transcript_name "Irak4-201"; exon_number 12; exon_id "ENSMUSE00000476113.2"; level 2; protein_id "ENSMUSP00000074471.4"; transcript_support_level "1"; mgi_id "MGI:2182474"; tag "basic"; tag "Ensembl_canonical"; tag "GENCODE_Primary"; tag "appris_principal_1"; tag "CCDS"; ccdsid "CCDS27772.1"; havana_gene "OTTMUSG00000016696.1"; havana_transcript "OTTMUST00000040437.1";
chr15	HAVANA	CDS	94477769	94477780	0	+	0	gene_id "ENSMUSG00000059883.17"; transcript_id "ENSMUST00000109248.2"; gene_type "protein_coding"; gene_name "Irak4"; transcript_type "protein_coding"; transcript_name "Irak4-202"; exon_number 12; exon_id "ENSMUSE00000679619.2"; level 2; protein_id "ENSMUSP00000104871.2"; transcript_support_level "1"; mgi_id "MGI:2182474"; tag "basic"; havana_gene "OTTMUSG00000016696.1"; havana_transcript "OTTMUST00000040438.1";
chr15	HAVANA	exon	94477769	94479696	0	+	.	gene_id "ENSMUSG00000059883.17"; transcript_id "ENSMUST00000109248.2"; gene_type "protein_coding"; gene_name "Irak4"; transcript_type "protein_coding"; transcript_name "Irak4-202"; exon_number 12; exon_id "ENSMUSE00000679619.2"; level 2; protein_id "ENSMUSP00000104871.2"; transcript_support_level "1"; mgi_id "MGI:2182474"; tag "basic"; havana_gene "OTTMUSG00000016696.1"; havana_transcript "OTTMUST00000040438.1";
chr15	ENSEMBL_gcm37	exon	94477769	94479696	0.180930992180781	+	.	gene_id "ENSMUSG00000059883.17"; transcript_id "ENSMUSG00000059883.17_tx_10"; exon_id "chr15_94477769_94479696_+"; exonnum "8"; txlen "2924";
chr15	ENSEMBL_gcm37	exon	94477769	94479696	0.180930992180781	+	.	gene_id "ENSMUSG00000059883.17"; transcript_id "ENSMUSG00000059883.17_tx_9"; exon_id "chr15_94477769_94479696_+"; exonnum "12"; txlen "3433";
chr15	HAVANA	stop_codon	94477781	94477783	0	+	0	gene_id "ENSMUSG00000059883.17"; transcript_id "ENSMUST00000109248.2"; gene_type "protein_coding"; gene_name "Irak4"; transcript_type "protein_coding"; transcript_name "Irak4-202"; exon_number 12; exon_id "ENSMUSE00000679619.2"; level 2; protein_id "ENSMUSP00000104871.2"; transcript_support_level "1"; mgi_id "MGI:2182474"; tag "basic"; havana_gene "OTTMUSG00000016696.1"; havana_transcript "OTTMUST00000040438.1";
chr15	HAVANA	UTR	94477781	94479696	0	+	.	gene_id "ENSMUSG00000059883.17"; transcript_id "ENSMUST00000109248.2"; gene_type "protein_coding"; gene_name "Irak4"; transcript_type "protein_coding"; transcript_name "Irak4-202"; exon_number 12; exon_id "ENSMUSE00000679619.2"; level 2; protein_id "ENSMUSP00000104871.2"; transcript_support_level "1"; mgi_id "MGI:2182474"; tag "basic"; havana_gene "OTTMUSG00000016696.1"; havana_transcript "OTTMUST00000040438.1";
chr15	HAVANA	exon	94527113	94527183	0	+	.	gene_id "ENSMUSG00000063296.6"; transcript_id "ENSMUST00000229677.2"; gene_type "protein_coding"; gene_name "Tmem117"; transcript_type "retained_intron"; transcript_name "Tmem117-202"; exon_number 1; exon_id "ENSMUSE00000646492.3"; level 2; mgi_id "MGI:2444580"; havana_gene "OTTMUSG00000070881.1"; havana_transcript "OTTMUST00000171302.1";
chr15	HAVANA	transcript	94527113	94615030	0	+	.	gene_id "ENSMUSG00000063296.6"; transcript_id "ENSMUST00000229677.2"; gene_type "protein_coding"; gene_name "Tmem117"; transcript_type "retained_intron"; transcript_name "Tmem117-202"; level 2; mgi_id "MGI:2444580"; havana_gene "OTTMUSG00000070881.1"; havana_transcript "OTTMUST00000171302.1";
chr15	HAVANA	gene	94527113	94993979	0	+	.	gene_id "ENSMUSG00000063296.6"; gene_type "protein_coding"; gene_name "Tmem117"; level 2; mgi_id "MGI:2444580"; havana_gene "OTTMUSG00000070881.1";
chr15	HAVANA	exon	94527131	94527183	0	+	.	gene_id "ENSMUSG00000063296.6"; transcript_id "ENSMUST00000080141.6"; gene_type "protein_coding"; gene_name "Tmem117"; transcript_type "protein_coding"; transcript_name "Tmem117-201"; exon_number 1; exon_id "ENSMUSE00001439367.2"; level 2; protein_id "ENSMUSP00000079038.5"; transcript_support_level "1"; mgi_id "MGI:2444580"; tag "basic"; tag "Ensembl_canonical"; tag "GENCODE_Primary"; tag "appris_principal_1"; tag "CCDS"; ccdsid "CCDS27774.1"; havana_gene "OTTMUSG00000070881.1"; havana_transcript "OTTMUST00000171303.1";
chr15	HAVANA	UTR	94527131	94527183	0	+	.	gene_id "ENSMUSG00000063296.6"; transcript_id "ENSMUST00000080141.6"; gene_type "protein_coding"; gene_name "Tmem117"; transcript_type "protein_coding"; transcript_name "Tmem117-201"; exon_number 1; exon_id "ENSMUSE00001439367.2"; level 2; protein_id "ENSMUSP00000079038.5"; transcript_support_level "1"; mgi_id "MGI:2444580"; tag "basic"; tag "Ensembl_canonical"; tag "GENCODE_Primary"; tag "appris_principal_1"; tag "CCDS"; ccdsid "CCDS27774.1"; havana_gene "OTTMUSG00000070881.1"; havana_transcript "OTTMUST00000171303.1";
chr15	ENSEMBL_gcm37	exon	94527131	94527183	2.95538648282527	+	.	gene_id "ENSMUSG00000063296.6"; transcript_id "ENSMUSG00000063296.6_tx_4"; exon_id "chr15_94527131_94527183_+"; exonnum "1"; txlen "539";
chr15	ENSEMBL_gcm37	exon	94527131	94527183	0.0204733916103551	+	.	gene_id "ENSMUSG00000063296.6"; transcript_id "ENSMUSG00000063296.6_tx_6"; exon_id "chr15_94527131_94527183_+"; exonnum "1"; txlen "3058";
chr15	HAVANA	transcript	94527131	94993979	0	+	.	gene_id "ENSMUSG00000063296.6"; transcript_id "ENSMUST00000080141.6"; gene_type "protein_coding"; gene_name "Tmem117"; transcript_type "protein_coding"; transcript_name "Tmem117-201"; level 2; protein_id "ENSMUSP00000079038.5"; transcript_support_level "1"; mgi_id "MGI:2444580"; tag "basic"; tag "Ensembl_canonical"; tag "GENCODE_Primary"; tag "appris_principal_1"; tag "CCDS"; ccdsid "CCDS27774.1"; havana_gene "OTTMUSG00000070881.1"; havana_transcript "OTTMUST00000171303.1";
chr15	HAVANA	UTR	94535942	94535967	0	+	.	gene_id "ENSMUSG00000063296.6"; transcript_id "ENSMUST00000080141.6"; gene_type "protein_coding"; gene_name "Tmem117"; transcript_type "protein_coding"; transcript_name "Tmem117-201"; exon_number 2; exon_id "ENSMUSE00000516970.4"; level 2; protein_id "ENSMUSP00000079038.5"; transcript_support_level "1"; mgi_id "MGI:2444580"; tag "basic"; tag "Ensembl_canonical"; tag "GENCODE_Primary"; tag "appris_principal_1"; tag "CCDS"; ccdsid "CCDS27774.1"; havana_gene "OTTMUSG00000070881.1"; havana_transcript "OTTMUST00000171303.1";
chr15	HAVANA	exon	94535942	94536244	0	+	.	gene_id "ENSMUSG00000063296.6"; transcript_id "ENSMUST00000229677.2"; gene_type "protein_coding"; gene_name "Tmem117"; transcript_type "retained_intron"; transcript_name "Tmem117-202"; exon_number 2; exon_id "ENSMUSE00001442839.2"; level 2; mgi_id "MGI:2444580"; havana_gene "OTTMUSG00000070881.1"; havana_transcript "OTTMUST00000171302.1";
chr15	HAVANA	exon	94535942	94536244	0	+	.	gene_id "ENSMUSG00000063296.6"; transcript_id "ENSMUST00000080141.6"; gene_type "protein_coding"; gene_name "Tmem117"; transcript_type "protein_coding"; transcript_name "Tmem117-201"; exon_number 2; exon_id "ENSMUSE00000516970.4"; level 2; protein_id "ENSMUSP00000079038.5"; transcript_support_level "1"; mgi_id "MGI:2444580"; tag "basic"; tag "Ensembl_canonical"; tag "GENCODE_Primary"; tag "appris_principal_1"; tag "CCDS"; ccdsid "CCDS27774.1"; havana_gene "OTTMUSG00000070881.1"; havana_transcript "OTTMUST00000171303.1";
chr15	ENSEMBL_gcm37	exon	94535942	94536244	2.95538648282527	+	.	gene_id "ENSMUSG00000063296.6"; transcript_id "ENSMUSG00000063296.6_tx_4"; exon_id "chr15_94535942_94536244_+"; exonnum "2"; txlen "539";
chr15	ENSEMBL_gcm37	exon	94535942	94536244	0.0204733916103551	+	.	gene_id "ENSMUSG00000063296.6"; transcript_id "ENSMUSG00000063296.6_tx_6"; exon_id "chr15_94535942_94536244_+"; exonnum "2"; txlen "3058";
chr15	HAVANA	start_codon	94535968	94535970	0	+	0	gene_id "ENSMUSG00000063296.6"; transcript_id "ENSMUST00000080141.6"; gene_type "protein_coding"; gene_name "Tmem117"; transcript_type "protein_coding"; transcript_name "Tmem117-201"; exon_number 2; exon_id "ENSMUSE00000516970.4"; level 2; protein_id "ENSMUSP00000079038.5"; transcript_support_level "1"; mgi_id "MGI:2444580"; tag "basic"; tag "Ensembl_canonical"; tag "GENCODE_Primary"; tag "appris_principal_1"; tag "CCDS"; ccdsid "CCDS27774.1"; havana_gene "OTTMUSG00000070881.1"; havana_transcript "OTTMUST00000171303.1";
chr15	HAVANA	CDS	94535968	94536244	0	+	0	gene_id "ENSMUSG00000063296.6"; transcript_id "ENSMUST00000080141.6"; gene_type "protein_coding"; gene_name "Tmem117"; transcript_type "protein_coding"; transcript_name "Tmem117-201"; exon_number 2; exon_id "ENSMUSE00000516970.4"; level 2; protein_id "ENSMUSP00000079038.5"; transcript_support_level "1"; mgi_id "MGI:2444580"; tag "basic"; tag "Ensembl_canonical"; tag "GENCODE_Primary"; tag "appris_principal_1"; tag "CCDS"; ccdsid "CCDS27774.1"; havana_gene "OTTMUSG00000070881.1"; havana_transcript "OTTMUST00000171303.1";
chr15	sragcm37_mid	exon	94552642	94552982	0.0204733916103551	+	.	gene_id "ENSMUSG00000063296.6"; transcript_id "ENSMUSG00000063296.6_tx_6"; exon_id "chr15_94552642_94552982_+"; exonnum "3"; txlen "3058";
chr15	HAVANA	exon	94612743	94612875	0	+	.	gene_id "ENSMUSG00000063296.6"; transcript_id "ENSMUST00000080141.6"; gene_type "protein_coding"; gene_name "Tmem117"; transcript_type "protein_coding"; transcript_name "Tmem117-201"; exon_number 3; exon_id "ENSMUSE00000464375.2"; level 2; protein_id "ENSMUSP00000079038.5"; transcript_support_level "1"; mgi_id "MGI:2444580"; tag "basic"; tag "Ensembl_canonical"; tag "GENCODE_Primary"; tag "appris_principal_1"; tag "CCDS"; ccdsid "CCDS27774.1"; havana_gene "OTTMUSG00000070881.1"; havana_transcript "OTTMUST00000171303.1";
chr15	HAVANA	CDS	94612743	94612875	0	+	2	gene_id "ENSMUSG00000063296.6"; transcript_id "ENSMUST00000080141.6"; gene_type "protein_coding"; gene_name "Tmem117"; transcript_type "protein_coding"; transcript_name "Tmem117-201"; exon_number 3; exon_id "ENSMUSE00000464375.2"; level 2; protein_id "ENSMUSP00000079038.5"; transcript_support_level "1"; mgi_id "MGI:2444580"; tag "basic"; tag "Ensembl_canonical"; tag "GENCODE_Primary"; tag "appris_principal_1"; tag "CCDS"; ccdsid "CCDS27774.1"; havana_gene "OTTMUSG00000070881.1"; havana_transcript "OTTMUST00000171303.1";
chr15	ENSEMBL_gcm37	exon	94612743	94612875	2.95538648282527	+	.	gene_id "ENSMUSG00000063296.6"; transcript_id "ENSMUSG00000063296.6_tx_4"; exon_id "chr15_94612743_94612875_+"; exonnum "3"; txlen "539";
chr15	ENSEMBL_gcm37	exon	94612743	94612875	0.0204733916103551	+	.	gene_id "ENSMUSG00000063296.6"; transcript_id "ENSMUSG00000063296.6_tx_6"; exon_id "chr15_94612743_94612875_+"; exonnum "4"; txlen "3058";
chr15	HAVANA	exon	94612743	94615030	0	+	.	gene_id "ENSMUSG00000063296.6"; transcript_id "ENSMUST00000229677.2"; gene_type "protein_coding"; gene_name "Tmem117"; transcript_type "retained_intron"; transcript_name "Tmem117-202"; exon_number 3; exon_id "ENSMUSE00001442478.2"; level 2; mgi_id "MGI:2444580"; havana_gene "OTTMUSG00000070881.1"; havana_transcript "OTTMUST00000171302.1";
chr15	sragcm37_ss	exon	94614920	94614969	2.95538648282527	+	.	gene_id "ENSMUSG00000063296.6"; transcript_id "ENSMUSG00000063296.6_tx_4"; exon_id "chr15_94614920_94614969_+"; exonnum "4"; txlen "539";
chr15	sragcm37_es	exon	94631820	94631930	2.87478682858095	+	.	gene_id "ENSMUSG00000063296.6"; transcript_id "ENSMUSG00000063296.6_tx_5"; exon_id "chr15_94631820_94631930_+"; exonnum "1"; txlen "2339";
chr15	sragcm37_es	exon	94708172	94708263	7.78663804992841	+	.	gene_id "ENSMUSG00000063296.6"; transcript_id "ENSMUSG00000063296.6_tx_3"; exon_id "chr15_94708172_94708263_+"; exonnum "1"; txlen "2320";
chr15	sragcm37_es	exon	94711228	94712330	0.0833672058661523	+	.	gene_id "sragcm37_gene_21515"; transcript_id "sragcm37_gene_21515_tx_1"; exon_id "chr15_94711228_94712330_+"; exonnum "1"; txlen "1206";
chr15	sragcm37_ss	exon	94712353	94712455	0.0833672058661523	+	.	gene_id "sragcm37_gene_21515"; transcript_id "sragcm37_gene_21515_tx_1"; exon_id "chr15_94712353_94712455_+"; exonnum "2"; txlen "1206";
chr15	sragcm37_es	exon	94754116	94754437	8.81891567433676	+	.	gene_id "ENSMUSG00000063296.6"; transcript_id "ENSMUSG00000063296.6_tx_2"; exon_id "chr15_94754116_94754437_+"; exonnum "1"; txlen "2550";
chr15	HAVANA	exon	94777262	94777361	0	+	.	gene_id "ENSMUSG00000063296.6"; transcript_id "ENSMUST00000080141.6"; gene_type "protein_coding"; gene_name "Tmem117"; transcript_type "protein_coding"; transcript_name "Tmem117-201"; exon_number 4; exon_id "ENSMUSE00000462129.3"; level 2; protein_id "ENSMUSP00000079038.5"; transcript_support_level "1"; mgi_id "MGI:2444580"; tag "basic"; tag "Ensembl_canonical"; tag "GENCODE_Primary"; tag "appris_principal_1"; tag "CCDS"; ccdsid "CCDS27774.1"; havana_gene "OTTMUSG00000070881.1"; havana_transcript "OTTMUST00000171303.1";
chr15	HAVANA	CDS	94777262	94777361	0	+	1	gene_id "ENSMUSG00000063296.6"; transcript_id "ENSMUST00000080141.6"; gene_type "protein_coding"; gene_name "Tmem117"; transcript_type "protein_coding"; transcript_name "Tmem117-201"; exon_number 4; exon_id "ENSMUSE00000462129.3"; level 2; protein_id "ENSMUSP00000079038.5"; transcript_support_level "1"; mgi_id "MGI:2444580"; tag "basic"; tag "Ensembl_canonical"; tag "GENCODE_Primary"; tag "appris_principal_1"; tag "CCDS"; ccdsid "CCDS27774.1"; havana_gene "OTTMUSG00000070881.1"; havana_transcript "OTTMUST00000171303.1";
chr15	ENSEMBL_gcm37	exon	94777262	94777361	8.81891567433676	+	.	gene_id "ENSMUSG00000063296.6"; transcript_id "ENSMUSG00000063296.6_tx_2"; exon_id "chr15_94777262_94777361_+"; exonnum "2"; txlen "2550";
chr15	ENSEMBL_gcm37	exon	94777262	94777361	7.78663804992841	+	.	gene_id "ENSMUSG00000063296.6"; transcript_id "ENSMUSG00000063296.6_tx_3"; exon_id "chr15_94777262_94777361_+"; exonnum "2"; txlen "2320";
chr15	ENSEMBL_gcm37	exon	94777262	94777361	2.87478682858095	+	.	gene_id "ENSMUSG00000063296.6"; transcript_id "ENSMUSG00000063296.6_tx_5"; exon_id "chr15_94777262_94777361_+"; exonnum "2"; txlen "2339";
chr15	ENSEMBL_gcm37	exon	94777262	94777361	0.0204733916103551	+	.	gene_id "ENSMUSG00000063296.6"; transcript_id "ENSMUSG00000063296.6_tx_6"; exon_id "chr15_94777262_94777361_+"; exonnum "5"; txlen "3058";
chr15	HAVANA	exon	94829677	94829774	0	+	.	gene_id "ENSMUSG00000063296.6"; transcript_id "ENSMUST00000080141.6"; gene_type "protein_coding"; gene_name "Tmem117"; transcript_type "protein_coding"; transcript_name "Tmem117-201"; exon_number 5; exon_id "ENSMUSE00000463040.3"; level 2; protein_id "ENSMUSP00000079038.5"; transcript_support_level "1"; mgi_id "MGI:2444580"; tag "basic"; tag "Ensembl_canonical"; tag "GENCODE_Primary"; tag "appris_principal_1"; tag "CCDS"; ccdsid "CCDS27774.1"; havana_gene "OTTMUSG00000070881.1"; havana_transcript "OTTMUST00000171303.1";
chr15	HAVANA	CDS	94829677	94829774	0	+	0	gene_id "ENSMUSG00000063296.6"; transcript_id "ENSMUST00000080141.6"; gene_type "protein_coding"; gene_name "Tmem117"; transcript_type "protein_coding"; transcript_name "Tmem117-201"; exon_number 5; exon_id "ENSMUSE00000463040.3"; level 2; protein_id "ENSMUSP00000079038.5"; transcript_support_level "1"; mgi_id "MGI:2444580"; tag "basic"; tag "Ensembl_canonical"; tag "GENCODE_Primary"; tag "appris_principal_1"; tag "CCDS"; ccdsid "CCDS27774.1"; havana_gene "OTTMUSG00000070881.1"; havana_transcript "OTTMUST00000171303.1";
chr15	ENSEMBL_gcm37	exon	94829677	94829774	8.81891567433676	+	.	gene_id "ENSMUSG00000063296.6"; transcript_id "ENSMUSG00000063296.6_tx_2"; exon_id "chr15_94829677_94829774_+"; exonnum "3"; txlen "2550";
chr15	ENSEMBL_gcm37	exon	94829677	94829774	7.78663804992841	+	.	gene_id "ENSMUSG00000063296.6"; transcript_id "ENSMUSG00000063296.6_tx_3"; exon_id "chr15_94829677_94829774_+"; exonnum "3"; txlen "2320";
chr15	ENSEMBL_gcm37	exon	94829677	94829774	2.87478682858095	+	.	gene_id "ENSMUSG00000063296.6"; transcript_id "ENSMUSG00000063296.6_tx_5"; exon_id "chr15_94829677_94829774_+"; exonnum "3"; txlen "2339";
chr15	ENSEMBL_gcm37	exon	94829677	94829774	0.0204733916103551	+	.	gene_id "ENSMUSG00000063296.6"; transcript_id "ENSMUSG00000063296.6_tx_6"; exon_id "chr15_94829677_94829774_+"; exonnum "6"; txlen "3058";
chr15	HAVANA	exon	94909197	94909356	0	+	.	gene_id "ENSMUSG00000063296.6"; transcript_id "ENSMUST00000080141.6"; gene_type "protein_coding"; gene_name "Tmem117"; transcript_type "protein_coding"; transcript_name "Tmem117-201"; exon_number 6; exon_id "ENSMUSE00000467514.3"; level 2; protein_id "ENSMUSP00000079038.5"; transcript_support_level "1"; mgi_id "MGI:2444580"; tag "basic"; tag "Ensembl_canonical"; tag "GENCODE_Primary"; tag "appris_principal_1"; tag "CCDS"; ccdsid "CCDS27774.1"; havana_gene "OTTMUSG00000070881.1"; havana_transcript "OTTMUST00000171303.1";
chr15	HAVANA	CDS	94909197	94909356	0	+	1	gene_id "ENSMUSG00000063296.6"; transcript_id "ENSMUST00000080141.6"; gene_type "protein_coding"; gene_name "Tmem117"; transcript_type "protein_coding"; transcript_name "Tmem117-201"; exon_number 6; exon_id "ENSMUSE00000467514.3"; level 2; protein_id "ENSMUSP00000079038.5"; transcript_support_level "1"; mgi_id "MGI:2444580"; tag "basic"; tag "Ensembl_canonical"; tag "GENCODE_Primary"; tag "appris_principal_1"; tag "CCDS"; ccdsid "CCDS27774.1"; havana_gene "OTTMUSG00000070881.1"; havana_transcript "OTTMUST00000171303.1";
chr15	ENSEMBL_gcm37	exon	94909197	94909356	8.81891567433676	+	.	gene_id "ENSMUSG00000063296.6"; transcript_id "ENSMUSG00000063296.6_tx_2"; exon_id "chr15_94909197_94909356_+"; exonnum "4"; txlen "2550";
chr15	ENSEMBL_gcm37	exon	94909197	94909356	7.78663804992841	+	.	gene_id "ENSMUSG00000063296.6"; transcript_id "ENSMUSG00000063296.6_tx_3"; exon_id "chr15_94909197_94909356_+"; exonnum "4"; txlen "2320";
chr15	ENSEMBL_gcm37	exon	94909197	94909356	2.87478682858095	+	.	gene_id "ENSMUSG00000063296.6"; transcript_id "ENSMUSG00000063296.6_tx_5"; exon_id "chr15_94909197_94909356_+"; exonnum "4"; txlen "2339";
chr15	ENSEMBL_gcm37	exon	94909197	94909356	0.0204733916103551	+	.	gene_id "ENSMUSG00000063296.6"; transcript_id "ENSMUSG00000063296.6_tx_6"; exon_id "chr15_94909197_94909356_+"; exonnum "7"; txlen "3058";
chr15	HAVANA	exon	94972285	94972414	0	+	.	gene_id "ENSMUSG00000063296.6"; transcript_id "ENSMUST00000080141.6"; gene_type "protein_coding"; gene_name "Tmem117"; transcript_type "protein_coding"; transcript_name "Tmem117-201"; exon_number 7; exon_id "ENSMUSE00000460780.3"; level 2; protein_id "ENSMUSP00000079038.5"; transcript_support_level "1"; mgi_id "MGI:2444580"; tag "basic"; tag "Ensembl_canonical"; tag "GENCODE_Primary"; tag "appris_principal_1"; tag "CCDS"; ccdsid "CCDS27774.1"; havana_gene "OTTMUSG00000070881.1"; havana_transcript "OTTMUST00000171303.1";
chr15	HAVANA	CDS	94972285	94972414	0	+	0	gene_id "ENSMUSG00000063296.6"; transcript_id "ENSMUST00000080141.6"; gene_type "protein_coding"; gene_name "Tmem117"; transcript_type "protein_coding"; transcript_name "Tmem117-201"; exon_number 7; exon_id "ENSMUSE00000460780.3"; level 2; protein_id "ENSMUSP00000079038.5"; transcript_support_level "1"; mgi_id "MGI:2444580"; tag "basic"; tag "Ensembl_canonical"; tag "GENCODE_Primary"; tag "appris_principal_1"; tag "CCDS"; ccdsid "CCDS27774.1"; havana_gene "OTTMUSG00000070881.1"; havana_transcript "OTTMUST00000171303.1";
chr15	ENSEMBL_gcm37	exon	94972285	94972414	8.81891567433676	+	.	gene_id "ENSMUSG00000063296.6"; transcript_id "ENSMUSG00000063296.6_tx_2"; exon_id "chr15_94972285_94972414_+"; exonnum "5"; txlen "2550";
chr15	ENSEMBL_gcm37	exon	94972285	94972414	7.78663804992841	+	.	gene_id "ENSMUSG00000063296.6"; transcript_id "ENSMUSG00000063296.6_tx_3"; exon_id "chr15_94972285_94972414_+"; exonnum "5"; txlen "2320";
chr15	ENSEMBL_gcm37	exon	94972285	94972414	2.87478682858095	+	.	gene_id "ENSMUSG00000063296.6"; transcript_id "ENSMUSG00000063296.6_tx_5"; exon_id "chr15_94972285_94972414_+"; exonnum "5"; txlen "2339";
chr15	ENSEMBL_gcm37	exon	94972285	94972414	0.0204733916103551	+	.	gene_id "ENSMUSG00000063296.6"; transcript_id "ENSMUSG00000063296.6_tx_6"; exon_id "chr15_94972285_94972414_+"; exonnum "8"; txlen "3058";
chr15	HAVANA	CDS	94992240	94992883	0	+	2	gene_id "ENSMUSG00000063296.6"; transcript_id "ENSMUST00000080141.6"; gene_type "protein_coding"; gene_name "Tmem117"; transcript_type "protein_coding"; transcript_name "Tmem117-201"; exon_number 8; exon_id "ENSMUSE00000621717.4"; level 2; protein_id "ENSMUSP00000079038.5"; transcript_support_level "1"; mgi_id "MGI:2444580"; tag "basic"; tag "Ensembl_canonical"; tag "GENCODE_Primary"; tag "appris_principal_1"; tag "CCDS"; ccdsid "CCDS27774.1"; havana_gene "OTTMUSG00000070881.1"; havana_transcript "OTTMUST00000171303.1";
chr15	HAVANA	exon	94992240	94993979	0	+	.	gene_id "ENSMUSG00000063296.6"; transcript_id "ENSMUST00000080141.6"; gene_type "protein_coding"; gene_name "Tmem117"; transcript_type "protein_coding"; transcript_name "Tmem117-201"; exon_number 8; exon_id "ENSMUSE00000621717.4"; level 2; protein_id "ENSMUSP00000079038.5"; transcript_support_level "1"; mgi_id "MGI:2444580"; tag "basic"; tag "Ensembl_canonical"; tag "GENCODE_Primary"; tag "appris_principal_1"; tag "CCDS"; ccdsid "CCDS27774.1"; havana_gene "OTTMUSG00000070881.1"; havana_transcript "OTTMUST00000171303.1";
chr15	ENSEMBL_gcm37	exon	94992240	94993979	8.81891567433676	+	.	gene_id "ENSMUSG00000063296.6"; transcript_id "ENSMUSG00000063296.6_tx_2"; exon_id "chr15_94992240_94993979_+"; exonnum "6"; txlen "2550";
chr15	ENSEMBL_gcm37	exon	94992240	94993979	7.78663804992841	+	.	gene_id "ENSMUSG00000063296.6"; transcript_id "ENSMUSG00000063296.6_tx_3"; exon_id "chr15_94992240_94993979_+"; exonnum "6"; txlen "2320";
chr15	ENSEMBL_gcm37	exon	94992240	94993979	2.87478682858095	+	.	gene_id "ENSMUSG00000063296.6"; transcript_id "ENSMUSG00000063296.6_tx_5"; exon_id "chr15_94992240_94993979_+"; exonnum "6"; txlen "2339";
chr15	ENSEMBL_gcm37	exon	94992240	94993979	0.0204733916103551	+	.	gene_id "ENSMUSG00000063296.6"; transcript_id "ENSMUSG00000063296.6_tx_6"; exon_id "chr15_94992240_94993979_+"; exonnum "9"; txlen "3058";
chr15	HAVANA	stop_codon	94992884	94992886	0	+	0	gene_id "ENSMUSG00000063296.6"; transcript_id "ENSMUST00000080141.6"; gene_type "protein_coding"; gene_name "Tmem117"; transcript_type "protein_coding"; transcript_name "Tmem117-201"; exon_number 8; exon_id "ENSMUSE00000621717.4"; level 2; protein_id "ENSMUSP00000079038.5"; transcript_support_level "1"; mgi_id "MGI:2444580"; tag "basic"; tag "Ensembl_canonical"; tag "GENCODE_Primary"; tag "appris_principal_1"; tag "CCDS"; ccdsid "CCDS27774.1"; havana_gene "OTTMUSG00000070881.1"; havana_transcript "OTTMUST00000171303.1";
chr15	HAVANA	UTR	94992884	94993979	0	+	.	gene_id "ENSMUSG00000063296.6"; transcript_id "ENSMUST00000080141.6"; gene_type "protein_coding"; gene_name "Tmem117"; transcript_type "protein_coding"; transcript_name "Tmem117-201"; exon_number 8; exon_id "ENSMUSE00000621717.4"; level 2; protein_id "ENSMUSP00000079038.5"; transcript_support_level "1"; mgi_id "MGI:2444580"; tag "basic"; tag "Ensembl_canonical"; tag "GENCODE_Primary"; tag "appris_principal_1"; tag "CCDS"; ccdsid "CCDS27774.1"; havana_gene "OTTMUSG00000070881.1"; havana_transcript "OTTMUST00000171303.1";
chr15	sragcm37_es	exon	95026591	95027245	0.0749316841548484	+	.	gene_id "ENSMUSG00000123114.1"; transcript_id "ENSMUSG00000123114.1_tx_2"; exon_id "chr15_95026591_95027245_+"; exonnum "1"; txlen "1029";
chr15	sragcm37_mid	exon	95053679	95054069	0.147623605427179	+	.	gene_id "ENSMUSG00000123114.1"; transcript_id "ENSMUSG00000123114.1_tx_1"; exon_id "chr15_95053679_95054069_+"; exonnum "1"; txlen "765";
chr15	HAVANA	exon	95057261	95057307	0	+	.	gene_id "ENSMUSG00000123114.1"; transcript_id "ENSMUST00000256239.1"; gene_type "lncRNA"; gene_name "ENSMUSG00000123114"; transcript_type "lncRNA"; transcript_name "ENSMUST00000256239"; exon_number 1; exon_id "ENSMUSE00001509228.1"; level 2; tag "basic"; tag "Ensembl_canonical"; tag "GENCODE_Primary"; tag "TAGENE";
chr15	HAVANA	gene	95057261	95058399	0	+	.	gene_id "ENSMUSG00000123114.1"; gene_type "lncRNA"; gene_name "ENSMUSG00000123114"; level 2;
chr15	HAVANA	transcript	95057261	95058399	0	+	.	gene_id "ENSMUSG00000123114.1"; transcript_id "ENSMUST00000256239.1"; gene_type "lncRNA"; gene_name "ENSMUSG00000123114"; transcript_type "lncRNA"; transcript_name "ENSMUST00000256239"; level 2; tag "basic"; tag "Ensembl_canonical"; tag "GENCODE_Primary"; tag "TAGENE";
chr15	HAVANA	exon	95058026	95058399	0	+	.	gene_id "ENSMUSG00000123114.1"; transcript_id "ENSMUST00000256239.1"; gene_type "lncRNA"; gene_name "ENSMUSG00000123114"; transcript_type "lncRNA"; transcript_name "ENSMUST00000256239"; exon_number 2; exon_id "ENSMUSE00001509229.1"; level 2; tag "basic"; tag "Ensembl_canonical"; tag "GENCODE_Primary"; tag "TAGENE";
chr15	ENSEMBL_gcm37	exon	95058026	95058399	0.147623605427179	+	.	gene_id "ENSMUSG00000123114.1"; transcript_id "ENSMUSG00000123114.1_tx_1"; exon_id "chr15_95058026_95058399_+"; exonnum "2"; txlen "765";
chr15	ENSEMBL_gcm37	exon	95058026	95058399	0.0749316841548484	+	.	gene_id "ENSMUSG00000123114.1"; transcript_id "ENSMUSG00000123114.1_tx_2"; exon_id "chr15_95058026_95058399_+"; exonnum "2"; txlen "1029";
chr15	sragcm37_es	exon	95213107	95213318	0.289284726427276	+	.	gene_id "sragcm37_gene_25099"; transcript_id "sragcm37_gene_25099_tx_1"; exon_id "chr15_95213107_95213318_+"; exonnum "1"; txlen "563";
chr15	sragcm37_es	exon	95213107	95213318	0.0377830062969947	+	.	gene_id "sragcm37_gene_25099"; transcript_id "sragcm37_gene_25099_tx_2"; exon_id "chr15_95213107_95213318_+"; exonnum "1"; txlen "698";
chr15	sragcm37_mid	exon	95219399	95219533	0.0377830062969947	+	.	gene_id "sragcm37_gene_25099"; transcript_id "sragcm37_gene_25099_tx_2"; exon_id "chr15_95219399_95219533_+"; exonnum "2"; txlen "698";
chr15	sragcm37_ss	exon	95221970	95222320	0.289284726427276	+	.	gene_id "sragcm37_gene_25099"; transcript_id "sragcm37_gene_25099_tx_1"; exon_id "chr15_95221970_95222320_+"; exonnum "2"; txlen "563";
chr15	sragcm37_ss	exon	95221970	95222320	0.0377830062969947	+	.	gene_id "sragcm37_gene_25099"; transcript_id "sragcm37_gene_25099_tx_2"; exon_id "chr15_95221970_95222320_+"; exonnum "3"; txlen "698";
chr15	sragcm37_es	exon	95230813	95231228	0.0169366135418493	+	.	gene_id "sragcm37_gene_19849"; transcript_id "sragcm37_gene_19849_tx_1"; exon_id "chr15_95230813_95231228_+"; exonnum "1"; txlen "837";
chr15	sragcm37_ss	exon	95231853	95232273	0.0169366135418493	+	.	gene_id "sragcm37_gene_19849"; transcript_id "sragcm37_gene_19849_tx_1"; exon_id "chr15_95231853_95232273_+"; exonnum "2"; txlen "837";
chr15	sragcm37_es	exon	95378086	95378568	0.121042913292631	+	.	gene_id "sragcm37_gene_13137"; transcript_id "sragcm37_gene_13137_tx_1"; exon_id "chr15_95378086_95378568_+"; exonnum "1"; txlen "663";
chr15	sragcm37_ss	exon	95379745	95379924	0.121042913292631	+	.	gene_id "sragcm37_gene_13137"; transcript_id "sragcm37_gene_13137_tx_1"; exon_id "chr15_95379745_95379924_+"; exonnum "2"; txlen "663";
chr15	sragcm37_es	exon	95380085	95380987	0.0214713699532125	+	.	gene_id "sragcm37_gene_13137"; transcript_id "sragcm37_gene_13137_tx_2"; exon_id "chr15_95380085_95380987_+"; exonnum "1"; txlen "1189";
chr15	sragcm37_ss	exon	95388026	95388311	0.0214713699532125	+	.	gene_id "sragcm37_gene_13137"; transcript_id "sragcm37_gene_13137_tx_2"; exon_id "chr15_95388026_95388311_+"; exonnum "2"; txlen "1189";
chr15	sragcm37_es	exon	95513376	95513615	0.177370350072734	+	.	gene_id "sragcm37_gene_13138"; transcript_id "sragcm37_gene_13138_tx_1"; exon_id "chr15_95513376_95513615_+"; exonnum "1"; txlen "640";
chr15	sragcm37_es	exon	95513376	95513615	0.0159501109316458	+	.	gene_id "sragcm37_gene_13138"; transcript_id "sragcm37_gene_13138_tx_2"; exon_id "chr15_95513376_95513615_+"; exonnum "1"; txlen "985";
chr15	sragcm37_ss	exon	95517559	95517958	0.177370350072734	+	.	gene_id "sragcm37_gene_13138"; transcript_id "sragcm37_gene_13138_tx_1"; exon_id "chr15_95517559_95517958_+"; exonnum "2"; txlen "640";
chr15	sragcm37_mid	exon	95521234	95521296	0.0159501109316458	+	.	gene_id "sragcm37_gene_13138"; transcript_id "sragcm37_gene_13138_tx_2"; exon_id "chr15_95521234_95521296_+"; exonnum "2"; txlen "985";
chr15	sragcm37_mid	exon	95521234	95521296	0.00744020766561119	+	.	gene_id "sragcm37_gene_13138"; transcript_id "sragcm37_gene_13138_tx_3"; exon_id "chr15_95521234_95521296_+"; exonnum "1"; txlen "617";
chr15	sragcm37_mid	exon	95521829	95521956	0.0159501109316458	+	.	gene_id "sragcm37_gene_13138"; transcript_id "sragcm37_gene_13138_tx_2"; exon_id "chr15_95521829_95521956_+"; exonnum "3"; txlen "985";
chr15	sragcm37_ss	exon	95526769	95527322	0.0159501109316458	+	.	gene_id "sragcm37_gene_13138"; transcript_id "sragcm37_gene_13138_tx_2"; exon_id "chr15_95526769_95527322_+"; exonnum "4"; txlen "985";
chr15	sragcm37_ss	exon	95526769	95527322	0.00744020766561119	+	.	gene_id "sragcm37_gene_13138"; transcript_id "sragcm37_gene_13138_tx_3"; exon_id "chr15_95526769_95527322_+"; exonnum "2"; txlen "617";
chr15	HAVANA	exon	95551639	95551677	0	+	.	gene_id "ENSMUSG00000130429.1"; transcript_id "ENSMUST00000299779.1"; gene_type "lncRNA"; gene_name "Gm31690"; transcript_type "lncRNA"; transcript_name "Gm31690-209"; exon_number 1; exon_id "ENSMUSE00001592599.1"; level 2; tag "TAGENE";
chr15	HAVANA	transcript	95551639	95557710	0	+	.	gene_id "ENSMUSG00000130429.1"; transcript_id "ENSMUST00000299779.1"; gene_type "lncRNA"; gene_name "Gm31690"; transcript_type "lncRNA"; transcript_name "Gm31690-209"; level 2; tag "TAGENE";
chr15	HAVANA	gene	95551639	95622979	0	+	.	gene_id "ENSMUSG00000130429.1"; gene_type "lncRNA"; gene_name "Gm31690"; level 2;
chr15	HAVANA	exon	95551791	95551844	0	+	.	gene_id "ENSMUSG00000130429.1"; transcript_id "ENSMUST00000299780.1"; gene_type "lncRNA"; gene_name "Gm31690"; transcript_type "lncRNA"; transcript_name "Gm31690-210"; exon_number 1; exon_id "ENSMUSE00001592617.1"; level 2; tag "TAGENE";
chr15	HAVANA	transcript	95551791	95557614	0	+	.	gene_id "ENSMUSG00000130429.1"; transcript_id "ENSMUST00000299780.1"; gene_type "lncRNA"; gene_name "Gm31690"; transcript_type "lncRNA"; transcript_name "Gm31690-210"; level 2; tag "TAGENE";
chr15	HAVANA	exon	95552219	95552537	0	+	.	gene_id "ENSMUSG00000130429.1"; transcript_id "ENSMUST00000299778.1"; gene_type "lncRNA"; gene_name "Gm31690"; transcript_type "lncRNA"; transcript_name "Gm31690-208"; exon_number 1; exon_id "ENSMUSE00001592612.1"; level 2; tag "basic"; tag "TAGENE";
chr15	HAVANA	transcript	95552219	95558323	0	+	.	gene_id "ENSMUSG00000130429.1"; transcript_id "ENSMUST00000299778.1"; gene_type "lncRNA"; gene_name "Gm31690"; transcript_type "lncRNA"; transcript_name "Gm31690-208"; level 2; tag "basic"; tag "TAGENE";
chr15	HAVANA	exon	95552282	95552624	0	+	.	gene_id "ENSMUSG00000130429.1"; transcript_id "ENSMUST00000299781.1"; gene_type "lncRNA"; gene_name "Gm31690"; transcript_type "lncRNA"; transcript_name "Gm31690-211"; exon_number 1; exon_id "ENSMUSE00001592602.1"; level 2; tag "TAGENE";
chr15	HAVANA	transcript	95552282	95557656	0	+	.	gene_id "ENSMUSG00000130429.1"; transcript_id "ENSMUST00000299781.1"; gene_type "lncRNA"; gene_name "Gm31690"; transcript_type "lncRNA"; transcript_name "Gm31690-211"; level 2; tag "TAGENE";
chr15	HAVANA	exon	95552293	95552537	0	+	.	gene_id "ENSMUSG00000130429.1"; transcript_id "ENSMUST00000299774.1"; gene_type "lncRNA"; gene_name "Gm31690"; transcript_type "lncRNA"; transcript_name "Gm31690-204"; exon_number 1; exon_id "ENSMUSE00001592611.1"; level 2; tag "TAGENE";
chr15	HAVANA	transcript	95552293	95567205	0	+	.	gene_id "ENSMUSG00000130429.1"; transcript_id "ENSMUST00000299774.1"; gene_type "lncRNA"; gene_name "Gm31690"; transcript_type "lncRNA"; transcript_name "Gm31690-204"; level 2; tag "TAGENE";
chr15	HAVANA	exon	95552356	95552537	0	+	.	gene_id "ENSMUSG00000130429.1"; transcript_id "ENSMUST00000299776.1"; gene_type "lncRNA"; gene_name "Gm31690"; transcript_type "lncRNA"; transcript_name "Gm31690-206"; exon_number 1; exon_id "ENSMUSE00001592620.1"; level 2; tag "TAGENE";
chr15	HAVANA	exon	95552356	95552537	0	+	.	gene_id "ENSMUSG00000130429.1"; transcript_id "ENSMUST00000299775.1"; gene_type "lncRNA"; gene_name "Gm31690"; transcript_type "lncRNA"; transcript_name "Gm31690-205"; exon_number 1; exon_id "ENSMUSE00001592620.1"; level 2; tag "basic"; tag "TAGENE";
chr15	HAVANA	transcript	95552356	95565120	0	+	.	gene_id "ENSMUSG00000130429.1"; transcript_id "ENSMUST00000299776.1"; gene_type "lncRNA"; gene_name "Gm31690"; transcript_type "lncRNA"; transcript_name "Gm31690-206"; level 2; tag "TAGENE";
chr15	HAVANA	transcript	95552356	95567207	0	+	.	gene_id "ENSMUSG00000130429.1"; transcript_id "ENSMUST00000299775.1"; gene_type "lncRNA"; gene_name "Gm31690"; transcript_type "lncRNA"; transcript_name "Gm31690-205"; level 2; tag "basic"; tag "TAGENE";
chr15	HAVANA	exon	95552357	95552537	0	+	.	gene_id "ENSMUSG00000130429.1"; transcript_id "ENSMUST00000299777.1"; gene_type "lncRNA"; gene_name "Gm31690"; transcript_type "lncRNA"; transcript_name "Gm31690-207"; exon_number 1; exon_id "ENSMUSE00001592605.1"; level 2; tag "TAGENE";
chr15	HAVANA	exon	95552357	95552537	0	+	.	gene_id "ENSMUSG00000130429.1"; transcript_id "ENSMUST00000299772.1"; gene_type "lncRNA"; gene_name "Gm31690"; transcript_type "lncRNA"; transcript_name "Gm31690-202"; exon_number 1; exon_id "ENSMUSE00001592605.1"; level 2; tag "TAGENE";
chr15	HAVANA	exon	95552357	95552537	0	+	.	gene_id "ENSMUSG00000130429.1"; transcript_id "ENSMUST00000299771.1"; gene_type "lncRNA"; gene_name "Gm31690"; transcript_type "lncRNA"; transcript_name "Gm31690-201"; exon_number 1; exon_id "ENSMUSE00001592605.1"; level 2; tag "basic"; tag "Ensembl_canonical"; tag "GENCODE_Primary"; tag "TAGENE";
chr15	HAVANA	transcript	95552357	95564151	0	+	.	gene_id "ENSMUSG00000130429.1"; transcript_id "ENSMUST00000299777.1"; gene_type "lncRNA"; gene_name "Gm31690"; transcript_type "lncRNA"; transcript_name "Gm31690-207"; level 2; tag "TAGENE";
chr15	HAVANA	transcript	95552357	95590956	0	+	.	gene_id "ENSMUSG00000130429.1"; transcript_id "ENSMUST00000299772.1"; gene_type "lncRNA"; gene_name "Gm31690"; transcript_type "lncRNA"; transcript_name "Gm31690-202"; level 2; tag "TAGENE";
chr15	HAVANA	transcript	95552357	95622979	0	+	.	gene_id "ENSMUSG00000130429.1"; transcript_id "ENSMUST00000299771.1"; gene_type "lncRNA"; gene_name "Gm31690"; transcript_type "lncRNA"; transcript_name "Gm31690-201"; level 2; tag "basic"; tag "Ensembl_canonical"; tag "GENCODE_Primary"; tag "TAGENE";
chr15	HAVANA	exon	95552377	95552537	0	+	.	gene_id "ENSMUSG00000130429.1"; transcript_id "ENSMUST00000299773.1"; gene_type "lncRNA"; gene_name "Gm31690"; transcript_type "lncRNA"; transcript_name "Gm31690-203"; exon_number 1; exon_id "ENSMUSE00001592606.1"; level 2; tag "TAGENE";
chr15	HAVANA	transcript	95552377	95578399	0	+	.	gene_id "ENSMUSG00000130429.1"; transcript_id "ENSMUST00000299773.1"; gene_type "lncRNA"; gene_name "Gm31690"; transcript_type "lncRNA"; transcript_name "Gm31690-203"; level 2; tag "TAGENE";
chr15	HAVANA	exon	95557291	95557510	0	+	.	gene_id "ENSMUSG00000130429.1"; transcript_id "ENSMUST00000299775.1"; gene_type "lncRNA"; gene_name "Gm31690"; transcript_type "lncRNA"; transcript_name "Gm31690-205"; exon_number 2; exon_id "ENSMUSE00001592614.1"; level 2; tag "basic"; tag "TAGENE";
chr15	HAVANA	exon	95557291	95557510	0	+	.	gene_id "ENSMUSG00000130429.1"; transcript_id "ENSMUST00000299777.1"; gene_type "lncRNA"; gene_name "Gm31690"; transcript_type "lncRNA"; transcript_name "Gm31690-207"; exon_number 2; exon_id "ENSMUSE00001592614.1"; level 2; tag "TAGENE";
chr15	HAVANA	exon	95557291	95557614	0	+	.	gene_id "ENSMUSG00000130429.1"; transcript_id "ENSMUST00000299780.1"; gene_type "lncRNA"; gene_name "Gm31690"; transcript_type "lncRNA"; transcript_name "Gm31690-210"; exon_number 2; exon_id "ENSMUSE00001592607.1"; level 2; tag "TAGENE";
chr15	HAVANA	exon	95557291	95557656	0	+	.	gene_id "ENSMUSG00000130429.1"; transcript_id "ENSMUST00000299781.1"; gene_type "lncRNA"; gene_name "Gm31690"; transcript_type "lncRNA"; transcript_name "Gm31690-211"; exon_number 2; exon_id "ENSMUSE00001592610.1"; level 2; tag "TAGENE";
chr15	HAVANA	exon	95557291	95557710	0	+	.	gene_id "ENSMUSG00000130429.1"; transcript_id "ENSMUST00000299779.1"; gene_type "lncRNA"; gene_name "Gm31690"; transcript_type "lncRNA"; transcript_name "Gm31690-209"; exon_number 2; exon_id "ENSMUSE00001592603.1"; level 2; tag "TAGENE";
chr15	HAVANA	exon	95557291	95558323	0	+	.	gene_id "ENSMUSG00000130429.1"; transcript_id "ENSMUST00000299778.1"; gene_type "lncRNA"; gene_name "Gm31690"; transcript_type "lncRNA"; transcript_name "Gm31690-208"; exon_number 2; exon_id "ENSMUSE00001592608.1"; level 2; tag "basic"; tag "TAGENE";
chr15	HAVANA	exon	95563954	95564134	0	+	.	gene_id "ENSMUSG00000130429.1"; transcript_id "ENSMUST00000299774.1"; gene_type "lncRNA"; gene_name "Gm31690"; transcript_type "lncRNA"; transcript_name "Gm31690-204"; exon_number 2; exon_id "ENSMUSE00001592609.1"; level 2; tag "TAGENE";
chr15	HAVANA	exon	95563954	95564134	0	+	.	gene_id "ENSMUSG00000130429.1"; transcript_id "ENSMUST00000299776.1"; gene_type "lncRNA"; gene_name "Gm31690"; transcript_type "lncRNA"; transcript_name "Gm31690-206"; exon_number 2; exon_id "ENSMUSE00001592609.1"; level 2; tag "TAGENE";
chr15	HAVANA	exon	95563954	95564134	0	+	.	gene_id "ENSMUSG00000130429.1"; transcript_id "ENSMUST00000299775.1"; gene_type "lncRNA"; gene_name "Gm31690"; transcript_type "lncRNA"; transcript_name "Gm31690-205"; exon_number 3; exon_id "ENSMUSE00001592609.1"; level 2; tag "basic"; tag "TAGENE";
chr15	HAVANA	exon	95563954	95564151	0	+	.	gene_id "ENSMUSG00000130429.1"; transcript_id "ENSMUST00000299777.1"; gene_type "lncRNA"; gene_name "Gm31690"; transcript_type "lncRNA"; transcript_name "Gm31690-207"; exon_number 3; exon_id "ENSMUSE00001592604.1"; level 2; tag "TAGENE";
chr15	HAVANA	exon	95564497	95565120	0	+	.	gene_id "ENSMUSG00000130429.1"; transcript_id "ENSMUST00000299776.1"; gene_type "lncRNA"; gene_name "Gm31690"; transcript_type "lncRNA"; transcript_name "Gm31690-206"; exon_number 3; exon_id "ENSMUSE00001592613.1"; level 2; tag "TAGENE";
chr15	HAVANA	exon	95566673	95567205	0	+	.	gene_id "ENSMUSG00000130429.1"; transcript_id "ENSMUST00000299774.1"; gene_type "lncRNA"; gene_name "Gm31690"; transcript_type "lncRNA"; transcript_name "Gm31690-204"; exon_number 3; exon_id "ENSMUSE00001592618.1"; level 2; tag "TAGENE";
chr15	HAVANA	exon	95566673	95567207	0	+	.	gene_id "ENSMUSG00000130429.1"; transcript_id "ENSMUST00000299775.1"; gene_type "lncRNA"; gene_name "Gm31690"; transcript_type "lncRNA"; transcript_name "Gm31690-205"; exon_number 4; exon_id "ENSMUSE00001592615.1"; level 2; tag "basic"; tag "TAGENE";
chr15	sragcm37_es	exon	95573787	95573950	0.00935711573889728	+	.	gene_id "ENSMUSG00000130429.1"; transcript_id "ENSMUSG00000130429.1_tx_3"; exon_id "chr15_95573787_95573950_+"; exonnum "1"; txlen "1536";
chr15	sragcm37_es	exon	95573787	95573950	0.00256115919219889	+	.	gene_id "ENSMUSG00000130429.1"; transcript_id "ENSMUSG00000130429.1_tx_4"; exon_id "chr15_95573787_95573950_+"; exonnum "1"; txlen "1415";
chr15	HAVANA	exon	95576666	95576733	0	+	.	gene_id "ENSMUSG00000130429.1"; transcript_id "ENSMUST00000299772.1"; gene_type "lncRNA"; gene_name "Gm31690"; transcript_type "lncRNA"; transcript_name "Gm31690-202"; exon_number 2; exon_id "ENSMUSE00001592600.1"; level 2; tag "TAGENE";
chr15	HAVANA	exon	95576666	95576733	0	+	.	gene_id "ENSMUSG00000130429.1"; transcript_id "ENSMUST00000299771.1"; gene_type "lncRNA"; gene_name "Gm31690"; transcript_type "lncRNA"; transcript_name "Gm31690-201"; exon_number 2; exon_id "ENSMUSE00001592600.1"; level 2; tag "basic"; tag "Ensembl_canonical"; tag "GENCODE_Primary"; tag "TAGENE";
chr15	HAVANA	exon	95576666	95576733	0	+	.	gene_id "ENSMUSG00000130429.1"; transcript_id "ENSMUST00000299773.1"; gene_type "lncRNA"; gene_name "Gm31690"; transcript_type "lncRNA"; transcript_name "Gm31690-203"; exon_number 2; exon_id "ENSMUSE00001592600.1"; level 2; tag "TAGENE";
chr15	ENSEMBL_gcm37	exon	95576666	95576733	0.00935711573889728	+	.	gene_id "ENSMUSG00000130429.1"; transcript_id "ENSMUSG00000130429.1_tx_3"; exon_id "chr15_95576666_95576733_+"; exonnum "2"; txlen "1536";
chr15	ENSEMBL_gcm37	exon	95576666	95576733	0.00256115919219889	+	.	gene_id "ENSMUSG00000130429.1"; transcript_id "ENSMUSG00000130429.1_tx_4"; exon_id "chr15_95576666_95576733_+"; exonnum "2"; txlen "1415";
chr15	HAVANA	exon	95578320	95578399	0	+	.	gene_id "ENSMUSG00000130429.1"; transcript_id "ENSMUST00000299773.1"; gene_type "lncRNA"; gene_name "Gm31690"; transcript_type "lncRNA"; transcript_name "Gm31690-203"; exon_number 3; exon_id "ENSMUSE00001592619.1"; level 2; tag "TAGENE";
chr15	HAVANA	exon	95590827	95590956	0	+	.	gene_id "ENSMUSG00000130429.1"; transcript_id "ENSMUST00000299772.1"; gene_type "lncRNA"; gene_name "Gm31690"; transcript_type "lncRNA"; transcript_name "Gm31690-202"; exon_number 3; exon_id "ENSMUSE00001592616.1"; level 2; tag "TAGENE";
chr15	HAVANA	gene	95613074	95614175	0	+	.	gene_id "ENSMUSG00000116058.2"; gene_type "processed_pseudogene"; gene_name "Gm8843"; level 2; mgi_id "MGI:3647571"; havana_gene "OTTMUSG00000070883.1";
chr15	HAVANA	transcript	95613074	95614175	0	+	.	gene_id "ENSMUSG00000116058.2"; transcript_id "ENSMUST00000230585.2"; gene_type "processed_pseudogene"; gene_name "Gm8843"; transcript_type "processed_pseudogene"; transcript_name "Gm8843-201"; level 2; mgi_id "MGI:3647571"; ont "PGO:0000004"; tag "basic"; tag "Ensembl_canonical"; tag "GENCODE_Primary"; havana_gene "OTTMUSG00000070883.1"; havana_transcript "OTTMUST00000171307.1";
chr15	HAVANA	exon	95613074	95614175	0	+	.	gene_id "ENSMUSG00000116058.2"; transcript_id "ENSMUST00000230585.2"; gene_type "processed_pseudogene"; gene_name "Gm8843"; transcript_type "processed_pseudogene"; transcript_name "Gm8843-201"; exon_number 1; exon_id "ENSMUSE00001437334.2"; level 2; mgi_id "MGI:3647571"; ont "PGO:0000004"; tag "basic"; tag "Ensembl_canonical"; tag "GENCODE_Primary"; havana_gene "OTTMUSG00000070883.1"; havana_transcript "OTTMUST00000171307.1";
chr15	sragcm37_mid	exon	95622750	95622892	0.00935711573889728	+	.	gene_id "ENSMUSG00000130429.1"; transcript_id "ENSMUSG00000130429.1_tx_3"; exon_id "chr15_95622750_95622892_+"; exonnum "3"; txlen "1536";
chr15	sragcm37_mid	exon	95622750	95622892	0.00256115919219889	+	.	gene_id "ENSMUSG00000130429.1"; transcript_id "ENSMUSG00000130429.1_tx_4"; exon_id "chr15_95622750_95622892_+"; exonnum "3"; txlen "1415";
chr15	HAVANA	exon	95622750	95622979	0	+	.	gene_id "ENSMUSG00000130429.1"; transcript_id "ENSMUST00000299771.1"; gene_type "lncRNA"; gene_name "Gm31690"; transcript_type "lncRNA"; transcript_name "Gm31690-201"; exon_number 3; exon_id "ENSMUSE00001592601.1"; level 2; tag "basic"; tag "Ensembl_canonical"; tag "GENCODE_Primary"; tag "TAGENE";
chr15	sragcm37_mid	exon	95624926	95625140	0.00935711573889728	+	.	gene_id "ENSMUSG00000130429.1"; transcript_id "ENSMUSG00000130429.1_tx_3"; exon_id "chr15_95624926_95625140_+"; exonnum "4"; txlen "1536";
chr15	sragcm37_mid	exon	95651510	95651603	0.00256115919219889	+	.	gene_id "ENSMUSG00000130429.1"; transcript_id "ENSMUSG00000130429.1_tx_4"; exon_id "chr15_95651510_95651603_+"; exonnum "4"; txlen "1415";
chr15	sragcm37_ss	exon	95659294	95660239	0.00935711573889728	+	.	gene_id "ENSMUSG00000130429.1"; transcript_id "ENSMUSG00000130429.1_tx_3"; exon_id "chr15_95659294_95660239_+"; exonnum "5"; txlen "1536";
chr15	sragcm37_ss	exon	95659294	95660239	0.00256115919219889	+	.	gene_id "ENSMUSG00000130429.1"; transcript_id "ENSMUSG00000130429.1_tx_4"; exon_id "chr15_95659294_95660239_+"; exonnum "5"; txlen "1415";
chr15	sragcm37_es	exon	95665812	95666113	0.00652309319192385	+	.	gene_id "sragcm37_gene_11246"; transcript_id "sragcm37_gene_11246_tx_3"; exon_id "chr15_95665812_95666113_+"; exonnum "1"; txlen "847";
chr15	sragcm37_es	exon	95671069	95671233	0.106106802527905	+	.	gene_id "sragcm37_gene_11246"; transcript_id "sragcm37_gene_11246_tx_1"; exon_id "chr15_95671069_95671233_+"; exonnum "1"; txlen "534";
chr15	sragcm37_es	exon	95671069	95671233	0.0251714685547346	+	.	gene_id "sragcm37_gene_11246"; transcript_id "sragcm37_gene_11246_tx_2"; exon_id "chr15_95671069_95671233_+"; exonnum "1"; txlen "710";
chr15	HAVANA	gene	95673635	95674114	0	+	.	gene_id "ENSMUSG00000043329.5"; gene_type "processed_pseudogene"; gene_name "Gm8849"; level 2; mgi_id "MGI:3647326"; havana_gene "OTTMUSG00000069753.1";
chr15	HAVANA	transcript	95673635	95674114	0	+	.	gene_id "ENSMUSG00000043329.5"; transcript_id "ENSMUST00000058951.5"; gene_type "processed_pseudogene"; gene_name "Gm8849"; transcript_type "processed_pseudogene"; transcript_name "Gm8849-201"; level 2; transcript_support_level "NA"; mgi_id "MGI:3647326"; ont "PGO:0000004"; tag "basic"; tag "Ensembl_canonical"; tag "GENCODE_Primary"; havana_gene "OTTMUSG00000069753.1"; havana_transcript "OTTMUST00000168726.1";
chr15	HAVANA	exon	95673635	95674114	0	+	.	gene_id "ENSMUSG00000043329.5"; transcript_id "ENSMUST00000058951.5"; gene_type "processed_pseudogene"; gene_name "Gm8849"; transcript_type "processed_pseudogene"; transcript_name "Gm8849-201"; exon_number 1; exon_id "ENSMUSE00000349299.5"; level 2; transcript_support_level "NA"; mgi_id "MGI:3647326"; ont "PGO:0000004"; tag "basic"; tag "Ensembl_canonical"; tag "GENCODE_Primary"; havana_gene "OTTMUSG00000069753.1"; havana_transcript "OTTMUST00000168726.1";
chr15	sragcm37_mid	exon	95677817	95677992	0.0251714685547346	+	.	gene_id "sragcm37_gene_11246"; transcript_id "sragcm37_gene_11246_tx_2"; exon_id "chr15_95677817_95677992_+"; exonnum "2"; txlen "710";
chr15	sragcm37_mid	exon	95677817	95677992	0.00652309319192385	+	.	gene_id "sragcm37_gene_11246"; transcript_id "sragcm37_gene_11246_tx_3"; exon_id "chr15_95677817_95677992_+"; exonnum "2"; txlen "847";
chr15	sragcm37_ss	exon	95680273	95680641	0.106106802527905	+	.	gene_id "sragcm37_gene_11246"; transcript_id "sragcm37_gene_11246_tx_1"; exon_id "chr15_95680273_95680641_+"; exonnum "2"; txlen "534";
chr15	sragcm37_ss	exon	95680273	95680641	0.0251714685547346	+	.	gene_id "sragcm37_gene_11246"; transcript_id "sragcm37_gene_11246_tx_2"; exon_id "chr15_95680273_95680641_+"; exonnum "3"; txlen "710";
chr15	sragcm37_ss	exon	95680273	95680641	0.00652309319192385	+	.	gene_id "sragcm37_gene_11246"; transcript_id "sragcm37_gene_11246_tx_3"; exon_id "chr15_95680273_95680641_+"; exonnum "3"; txlen "847";
chr15	HAVANA	UTR	95688724	95688864	0	+	.	gene_id "ENSMUSG00000064210.8"; transcript_id "ENSMUST00000071874.8"; gene_type "protein_coding"; gene_name "Ano6"; transcript_type "protein_coding"; transcript_name "Ano6-201"; exon_number 1; exon_id "ENSMUSE00000501868.3"; level 2; protein_id "ENSMUSP00000071770.7"; transcript_support_level "1"; mgi_id "MGI:2145890"; tag "basic"; tag "appris_principal_4"; tag "CCDS"; ccdsid "CCDS37184.1"; havana_gene "OTTMUSG00000069748.1"; havana_transcript "OTTMUST00000168717.1";
chr15	HAVANA	exon	95688724	95688937	0	+	.	gene_id "ENSMUSG00000064210.8"; transcript_id "ENSMUST00000071874.8"; gene_type "protein_coding"; gene_name "Ano6"; transcript_type "protein_coding"; transcript_name "Ano6-201"; exon_number 1; exon_id "ENSMUSE00000501868.3"; level 2; protein_id "ENSMUSP00000071770.7"; transcript_support_level "1"; mgi_id "MGI:2145890"; tag "basic"; tag "appris_principal_4"; tag "CCDS"; ccdsid "CCDS37184.1"; havana_gene "OTTMUSG00000069748.1"; havana_transcript "OTTMUST00000168717.1";
chr15	HAVANA	gene	95688724	95872632	0	+	.	gene_id "ENSMUSG00000064210.8"; gene_type "protein_coding"; gene_name "Ano6"; level 2; mgi_id "MGI:2145890"; havana_gene "OTTMUSG00000069748.1";
chr15	HAVANA	transcript	95688724	95872632	0	+	.	gene_id "ENSMUSG00000064210.8"; transcript_id "ENSMUST00000071874.8"; gene_type "protein_coding"; gene_name "Ano6"; transcript_type "protein_coding"; transcript_name "Ano6-201"; level 2; protein_id "ENSMUSP00000071770.7"; transcript_support_level "1"; mgi_id "MGI:2145890"; tag "basic"; tag "appris_principal_4"; tag "CCDS"; ccdsid "CCDS37184.1"; havana_gene "OTTMUSG00000069748.1"; havana_transcript "OTTMUST00000168717.1";
chr15	HAVANA	exon	95688769	95688937	0	+	.	gene_id "ENSMUSG00000064210.8"; transcript_id "ENSMUST00000226936.2"; gene_type "protein_coding"; gene_name "Ano6"; transcript_type "protein_coding_CDS_not_defined"; transcript_name "Ano6-206"; exon_number 1; exon_id "ENSMUSE00001433465.2"; level 2; mgi_id "MGI:2145890"; havana_gene "OTTMUSG00000069748.1"; havana_transcript "OTTMUST00000168718.1";
chr15	HAVANA	transcript	95688769	95710528	0	+	.	gene_id "ENSMUSG00000064210.8"; transcript_id "ENSMUST00000226936.2"; gene_type "protein_coding"; gene_name "Ano6"; transcript_type "protein_coding_CDS_not_defined"; transcript_name "Ano6-206"; level 2; mgi_id "MGI:2145890"; havana_gene "OTTMUSG00000069748.1"; havana_transcript "OTTMUST00000168718.1";
chr15	HAVANA	UTR	95688773	95688864	0	+	.	gene_id "ENSMUSG00000064210.8"; transcript_id "ENSMUST00000227791.2"; gene_type "protein_coding"; gene_name "Ano6"; transcript_type "protein_coding"; transcript_name "Ano6-208"; exon_number 1; exon_id "ENSMUSE00001431271.2"; level 2; protein_id "ENSMUSP00000153954.2"; mgi_id "MGI:2145890"; tag "basic"; tag "Ensembl_canonical"; tag "GENCODE_Primary"; tag "appris_alternative_1"; havana_gene "OTTMUSG00000069748.1"; havana_transcript "OTTMUST00000168719.1";
chr15	HAVANA	exon	95688773	95688937	0	+	.	gene_id "ENSMUSG00000064210.8"; transcript_id "ENSMUST00000227791.2"; gene_type "protein_coding"; gene_name "Ano6"; transcript_type "protein_coding"; transcript_name "Ano6-208"; exon_number 1; exon_id "ENSMUSE00001431271.2"; level 2; protein_id "ENSMUSP00000153954.2"; mgi_id "MGI:2145890"; tag "basic"; tag "Ensembl_canonical"; tag "GENCODE_Primary"; tag "appris_alternative_1"; havana_gene "OTTMUSG00000069748.1"; havana_transcript "OTTMUST00000168719.1";
chr15	HAVANA	transcript	95688773	95870840	0	+	.	gene_id "ENSMUSG00000064210.8"; transcript_id "ENSMUST00000227791.2"; gene_type "protein_coding"; gene_name "Ano6"; transcript_type "protein_coding"; transcript_name "Ano6-208"; level 2; protein_id "ENSMUSP00000153954.2"; mgi_id "MGI:2145890"; tag "basic"; tag "Ensembl_canonical"; tag "GENCODE_Primary"; tag "appris_alternative_1"; havana_gene "OTTMUSG00000069748.1"; havana_transcript "OTTMUST00000168719.1";
chr15	HAVANA	exon	95688777	95688937	0	+	.	gene_id "ENSMUSG00000064210.8"; transcript_id "ENSMUST00000226682.2"; gene_type "protein_coding"; gene_name "Ano6"; transcript_type "retained_intron"; transcript_name "Ano6-202"; exon_number 1; exon_id "ENSMUSE00001434781.2"; level 2; mgi_id "MGI:2145890"; havana_gene "OTTMUSG00000069748.1"; havana_transcript "OTTMUST00000168727.1";
chr15	ENSEMBL_gcm37	exon	95688777	95688937	0.336110470908457	+	.	gene_id "ENSMUSG00000064210.8"; transcript_id "ENSMUSG00000064210.8_tx_3"; exon_id "chr15_95688777_95688937_+"; exonnum "1"; txlen "4468";
chr15	HAVANA	transcript	95688777	95728843	0	+	.	gene_id "ENSMUSG00000064210.8"; transcript_id "ENSMUST00000226682.2"; gene_type "protein_coding"; gene_name "Ano6"; transcript_type "retained_intron"; transcript_name "Ano6-202"; level 2; mgi_id "MGI:2145890"; havana_gene "OTTMUSG00000069748.1"; havana_transcript "OTTMUST00000168727.1";
chr15	HAVANA	UTR	95688814	95688864	0	+	.	gene_id "ENSMUSG00000064210.8"; transcript_id "ENSMUST00000227151.2"; gene_type "protein_coding"; gene_name "Ano6"; transcript_type "nonsense_mediated_decay"; transcript_name "Ano6-207"; exon_number 1; exon_id "ENSMUSE00001429230.2"; level 2; protein_id "ENSMUSP00000153853.2"; mgi_id "MGI:2145890"; havana_gene "OTTMUSG00000069748.1"; havana_transcript "OTTMUST00000168720.1";
chr15	HAVANA	exon	95688814	95688937	0	+	.	gene_id "ENSMUSG00000064210.8"; transcript_id "ENSMUST00000227151.2"; gene_type "protein_coding"; gene_name "Ano6"; transcript_type "nonsense_mediated_decay"; transcript_name "Ano6-207"; exon_number 1; exon_id "ENSMUSE00001429230.2"; level 2; protein_id "ENSMUSP00000153853.2"; mgi_id "MGI:2145890"; havana_gene "OTTMUSG00000069748.1"; havana_transcript "OTTMUST00000168720.1";
chr15	HAVANA	transcript	95688814	95871707	0	+	.	gene_id "ENSMUSG00000064210.8"; transcript_id "ENSMUST00000227151.2"; gene_type "protein_coding"; gene_name "Ano6"; transcript_type "nonsense_mediated_decay"; transcript_name "Ano6-207"; level 2; protein_id "ENSMUSP00000153853.2"; mgi_id "MGI:2145890"; havana_gene "OTTMUSG00000069748.1"; havana_transcript "OTTMUST00000168720.1";
chr15	HAVANA	start_codon	95688865	95688867	0	+	0	gene_id "ENSMUSG00000064210.8"; transcript_id "ENSMUST00000071874.8"; gene_type "protein_coding"; gene_name "Ano6"; transcript_type "protein_coding"; transcript_name "Ano6-201"; exon_number 1; exon_id "ENSMUSE00000501868.3"; level 2; protein_id "ENSMUSP00000071770.7"; transcript_support_level "1"; mgi_id "MGI:2145890"; tag "basic"; tag "appris_principal_4"; tag "CCDS"; ccdsid "CCDS37184.1"; havana_gene "OTTMUSG00000069748.1"; havana_transcript "OTTMUST00000168717.1";
chr15	HAVANA	start_codon	95688865	95688867	0	+	0	gene_id "ENSMUSG00000064210.8"; transcript_id "ENSMUST00000227791.2"; gene_type "protein_coding"; gene_name "Ano6"; transcript_type "protein_coding"; transcript_name "Ano6-208"; exon_number 1; exon_id "ENSMUSE00001431271.2"; level 2; protein_id "ENSMUSP00000153954.2"; mgi_id "MGI:2145890"; tag "basic"; tag "Ensembl_canonical"; tag "GENCODE_Primary"; tag "appris_alternative_1"; havana_gene "OTTMUSG00000069748.1"; havana_transcript "OTTMUST00000168719.1";
chr15	HAVANA	start_codon	95688865	95688867	0	+	0	gene_id "ENSMUSG00000064210.8"; transcript_id "ENSMUST00000227151.2"; gene_type "protein_coding"; gene_name "Ano6"; transcript_type "nonsense_mediated_decay"; transcript_name "Ano6-207"; exon_number 1; exon_id "ENSMUSE00001429230.2"; level 2; protein_id "ENSMUSP00000153853.2"; mgi_id "MGI:2145890"; havana_gene "OTTMUSG00000069748.1"; havana_transcript "OTTMUST00000168720.1";
chr15	HAVANA	CDS	95688865	95688937	0	+	0	gene_id "ENSMUSG00000064210.8"; transcript_id "ENSMUST00000071874.8"; gene_type "protein_coding"; gene_name "Ano6"; transcript_type "protein_coding"; transcript_name "Ano6-201"; exon_number 1; exon_id "ENSMUSE00000501868.3"; level 2; protein_id "ENSMUSP00000071770.7"; transcript_support_level "1"; mgi_id "MGI:2145890"; tag "basic"; tag "appris_principal_4"; tag "CCDS"; ccdsid "CCDS37184.1"; havana_gene "OTTMUSG00000069748.1"; havana_transcript "OTTMUST00000168717.1";
chr15	HAVANA	CDS	95688865	95688937	0	+	0	gene_id "ENSMUSG00000064210.8"; transcript_id "ENSMUST00000227791.2"; gene_type "protein_coding"; gene_name "Ano6"; transcript_type "protein_coding"; transcript_name "Ano6-208"; exon_number 1; exon_id "ENSMUSE00001431271.2"; level 2; protein_id "ENSMUSP00000153954.2"; mgi_id "MGI:2145890"; tag "basic"; tag "Ensembl_canonical"; tag "GENCODE_Primary"; tag "appris_alternative_1"; havana_gene "OTTMUSG00000069748.1"; havana_transcript "OTTMUST00000168719.1";
chr15	HAVANA	CDS	95688865	95688937	0	+	0	gene_id "ENSMUSG00000064210.8"; transcript_id "ENSMUST00000227151.2"; gene_type "protein_coding"; gene_name "Ano6"; transcript_type "nonsense_mediated_decay"; transcript_name "Ano6-207"; exon_number 1; exon_id "ENSMUSE00001429230.2"; level 2; protein_id "ENSMUSP00000153853.2"; mgi_id "MGI:2145890"; havana_gene "OTTMUSG00000069748.1"; havana_transcript "OTTMUST00000168720.1";
chr15	HAVANA	exon	95688891	95688937	0	+	.	gene_id "ENSMUSG00000064210.8"; transcript_id "ENSMUST00000226932.2"; gene_type "protein_coding"; gene_name "Ano6"; transcript_type "retained_intron"; transcript_name "Ano6-205"; exon_number 1; exon_id "ENSMUSE00001429779.2"; level 2; mgi_id "MGI:2145890"; havana_gene "OTTMUSG00000069748.1"; havana_transcript "OTTMUST00000168728.1";
chr15	HAVANA	transcript	95688891	95792747	0	+	.	gene_id "ENSMUSG00000064210.8"; transcript_id "ENSMUST00000226932.2"; gene_type "protein_coding"; gene_name "Ano6"; transcript_type "retained_intron"; transcript_name "Ano6-205"; level 2; mgi_id "MGI:2145890"; havana_gene "OTTMUSG00000069748.1"; havana_transcript "OTTMUST00000168728.1";
chr15	HAVANA	UTR	95698603	95698655	0	+	.	gene_id "ENSMUSG00000064210.8"; transcript_id "ENSMUST00000226793.2"; gene_type "protein_coding"; gene_name "Ano6"; transcript_type "protein_coding"; transcript_name "Ano6-204"; exon_number 1; exon_id "ENSMUSE00001434348.2"; level 2; protein_id "ENSMUSP00000154532.2"; mgi_id "MGI:2145890"; tag "CAGE_supported_TSS"; tag "mRNA_end_NF"; tag "cds_end_NF"; havana_gene "OTTMUSG00000069748.1"; havana_transcript "OTTMUST00000168729.1";
chr15	HAVANA	exon	95698603	95698686	0	+	.	gene_id "ENSMUSG00000064210.8"; transcript_id "ENSMUST00000226793.2"; gene_type "protein_coding"; gene_name "Ano6"; transcript_type "protein_coding"; transcript_name "Ano6-204"; exon_number 1; exon_id "ENSMUSE00001434348.2"; level 2; protein_id "ENSMUSP00000154532.2"; mgi_id "MGI:2145890"; tag "CAGE_supported_TSS"; tag "mRNA_end_NF"; tag "cds_end_NF"; havana_gene "OTTMUSG00000069748.1"; havana_transcript "OTTMUST00000168729.1";
chr15	HAVANA	transcript	95698603	95811523	0	+	.	gene_id "ENSMUSG00000064210.8"; transcript_id "ENSMUST00000226793.2"; gene_type "protein_coding"; gene_name "Ano6"; transcript_type "protein_coding"; transcript_name "Ano6-204"; level 2; protein_id "ENSMUSP00000154532.2"; mgi_id "MGI:2145890"; tag "CAGE_supported_TSS"; tag "mRNA_end_NF"; tag "cds_end_NF"; havana_gene "OTTMUSG00000069748.1"; havana_transcript "OTTMUST00000168729.1";
chr15	HAVANA	start_codon	95698656	95698658	0	+	0	gene_id "ENSMUSG00000064210.8"; transcript_id "ENSMUST00000226793.2"; gene_type "protein_coding"; gene_name "Ano6"; transcript_type "protein_coding"; transcript_name "Ano6-204"; exon_number 1; exon_id "ENSMUSE00001434348.2"; level 2; protein_id "ENSMUSP00000154532.2"; mgi_id "MGI:2145890"; tag "CAGE_supported_TSS"; tag "mRNA_end_NF"; tag "cds_end_NF"; havana_gene "OTTMUSG00000069748.1"; havana_transcript "OTTMUST00000168729.1";
chr15	HAVANA	CDS	95698656	95698686	0	+	0	gene_id "ENSMUSG00000064210.8"; transcript_id "ENSMUST00000226793.2"; gene_type "protein_coding"; gene_name "Ano6"; transcript_type "protein_coding"; transcript_name "Ano6-204"; exon_number 1; exon_id "ENSMUSE00001434348.2"; level 2; protein_id "ENSMUSP00000154532.2"; mgi_id "MGI:2145890"; tag "CAGE_supported_TSS"; tag "mRNA_end_NF"; tag "cds_end_NF"; havana_gene "OTTMUSG00000069748.1"; havana_transcript "OTTMUST00000168729.1";
chr15	sragcm37_es	exon	95701897	95702625	0.561573761297133	+	.	gene_id "sragcm37_gene_23362"; transcript_id "sragcm37_gene_23362_tx_1"; exon_id "chr15_95701897_95702625_+"; exonnum "1"; txlen "1421";
chr15	sragcm37_ss	exon	95706521	95707212	0.561573761297133	+	.	gene_id "sragcm37_gene_23362"; transcript_id "sragcm37_gene_23362_tx_1"; exon_id "chr15_95706521_95707212_+"; exonnum "2"; txlen "1421";
chr15	HAVANA	exon	95707406	95710528	0	+	.	gene_id "ENSMUSG00000064210.8"; transcript_id "ENSMUST00000226936.2"; gene_type "protein_coding"; gene_name "Ano6"; transcript_type "protein_coding_CDS_not_defined"; transcript_name "Ano6-206"; exon_number 2; exon_id "ENSMUSE00001431025.2"; level 2; mgi_id "MGI:2145890"; havana_gene "OTTMUSG00000069748.1"; havana_transcript "OTTMUST00000168718.1";
chr15	HAVANA	exon	95728525	95728587	0	+	.	gene_id "ENSMUSG00000064210.8"; transcript_id "ENSMUST00000227791.2"; gene_type "protein_coding"; gene_name "Ano6"; transcript_type "protein_coding"; transcript_name "Ano6-208"; exon_number 2; exon_id "ENSMUSE00001435570.2"; level 2; protein_id "ENSMUSP00000153954.2"; mgi_id "MGI:2145890"; tag "basic"; tag "Ensembl_canonical"; tag "GENCODE_Primary"; tag "appris_alternative_1"; havana_gene "OTTMUSG00000069748.1"; havana_transcript "OTTMUST00000168719.1";
chr15	HAVANA	CDS	95728525	95728587	0	+	2	gene_id "ENSMUSG00000064210.8"; transcript_id "ENSMUST00000227791.2"; gene_type "protein_coding"; gene_name "Ano6"; transcript_type "protein_coding"; transcript_name "Ano6-208"; exon_number 2; exon_id "ENSMUSE00001435570.2"; level 2; protein_id "ENSMUSP00000153954.2"; mgi_id "MGI:2145890"; tag "basic"; tag "Ensembl_canonical"; tag "GENCODE_Primary"; tag "appris_alternative_1"; havana_gene "OTTMUSG00000069748.1"; havana_transcript "OTTMUST00000168719.1";
chr15	HAVANA	exon	95728525	95728587	0	+	.	gene_id "ENSMUSG00000064210.8"; transcript_id "ENSMUST00000226932.2"; gene_type "protein_coding"; gene_name "Ano6"; transcript_type "retained_intron"; transcript_name "Ano6-205"; exon_number 2; exon_id "ENSMUSE00001428936.2"; level 2; mgi_id "MGI:2145890"; havana_gene "OTTMUSG00000069748.1"; havana_transcript "OTTMUST00000168728.1";
chr15	ENSEMBL_gcm37	exon	95728525	95728587	0.336110470908457	+	.	gene_id "ENSMUSG00000064210.8"; transcript_id "ENSMUSG00000064210.8_tx_3"; exon_id "chr15_95728525_95728587_+"; exonnum "2"; txlen "4468";
chr15	HAVANA	exon	95728525	95728843	0	+	.	gene_id "ENSMUSG00000064210.8"; transcript_id "ENSMUST00000226682.2"; gene_type "protein_coding"; gene_name "Ano6"; transcript_type "retained_intron"; transcript_name "Ano6-202"; exon_number 2; exon_id "ENSMUSE00001430560.2"; level 2; mgi_id "MGI:2145890"; havana_gene "OTTMUSG00000069748.1"; havana_transcript "OTTMUST00000168727.1";
chr15	sragcm37_mid	exon	95731302	95731435	0.336110470908457	+	.	gene_id "ENSMUSG00000064210.8"; transcript_id "ENSMUSG00000064210.8_tx_3"; exon_id "chr15_95731302_95731435_+"; exonnum "3"; txlen "4468";
chr15	HAVANA	exon	95762106	95762188	0	+	.	gene_id "ENSMUSG00000064210.8"; transcript_id "ENSMUST00000071874.8"; gene_type "protein_coding"; gene_name "Ano6"; transcript_type "protein_coding"; transcript_name "Ano6-201"; exon_number 2; exon_id "ENSMUSE00000552654.2"; level 2; protein_id "ENSMUSP00000071770.7"; transcript_support_level "1"; mgi_id "MGI:2145890"; tag "basic"; tag "appris_principal_4"; tag "CCDS"; ccdsid "CCDS37184.1"; havana_gene "OTTMUSG00000069748.1"; havana_transcript "OTTMUST00000168717.1";
chr15	HAVANA	CDS	95762106	95762188	0	+	2	gene_id "ENSMUSG00000064210.8"; transcript_id "ENSMUST00000071874.8"; gene_type "protein_coding"; gene_name "Ano6"; transcript_type "protein_coding"; transcript_name "Ano6-201"; exon_number 2; exon_id "ENSMUSE00000552654.2"; level 2; protein_id "ENSMUSP00000071770.7"; transcript_support_level "1"; mgi_id "MGI:2145890"; tag "basic"; tag "appris_principal_4"; tag "CCDS"; ccdsid "CCDS37184.1"; havana_gene "OTTMUSG00000069748.1"; havana_transcript "OTTMUST00000168717.1";
chr15	HAVANA	exon	95762106	95762188	0	+	.	gene_id "ENSMUSG00000064210.8"; transcript_id "ENSMUST00000227791.2"; gene_type "protein_coding"; gene_name "Ano6"; transcript_type "protein_coding"; transcript_name "Ano6-208"; exon_number 3; exon_id "ENSMUSE00000552654.2"; level 2; protein_id "ENSMUSP00000153954.2"; mgi_id "MGI:2145890"; tag "basic"; tag "Ensembl_canonical"; tag "GENCODE_Primary"; tag "appris_alternative_1"; havana_gene "OTTMUSG00000069748.1"; havana_transcript "OTTMUST00000168719.1";
chr15	HAVANA	CDS	95762106	95762188	0	+	2	gene_id "ENSMUSG00000064210.8"; transcript_id "ENSMUST00000227791.2"; gene_type "protein_coding"; gene_name "Ano6"; transcript_type "protein_coding"; transcript_name "Ano6-208"; exon_number 3; exon_id "ENSMUSE00000552654.2"; level 2; protein_id "ENSMUSP00000153954.2"; mgi_id "MGI:2145890"; tag "basic"; tag "Ensembl_canonical"; tag "GENCODE_Primary"; tag "appris_alternative_1"; havana_gene "OTTMUSG00000069748.1"; havana_transcript "OTTMUST00000168719.1";
chr15	HAVANA	exon	95762106	95762188	0	+	.	gene_id "ENSMUSG00000064210.8"; transcript_id "ENSMUST00000227151.2"; gene_type "protein_coding"; gene_name "Ano6"; transcript_type "nonsense_mediated_decay"; transcript_name "Ano6-207"; exon_number 2; exon_id "ENSMUSE00000552654.2"; level 2; protein_id "ENSMUSP00000153853.2"; mgi_id "MGI:2145890"; havana_gene "OTTMUSG00000069748.1"; havana_transcript "OTTMUST00000168720.1";
chr15	HAVANA	CDS	95762106	95762188	0	+	2	gene_id "ENSMUSG00000064210.8"; transcript_id "ENSMUST00000227151.2"; gene_type "protein_coding"; gene_name "Ano6"; transcript_type "nonsense_mediated_decay"; transcript_name "Ano6-207"; exon_number 2; exon_id "ENSMUSE00000552654.2"; level 2; protein_id "ENSMUSP00000153853.2"; mgi_id "MGI:2145890"; havana_gene "OTTMUSG00000069748.1"; havana_transcript "OTTMUST00000168720.1";
chr15	HAVANA	exon	95762106	95762188	0	+	.	gene_id "ENSMUSG00000064210.8"; transcript_id "ENSMUST00000226932.2"; gene_type "protein_coding"; gene_name "Ano6"; transcript_type "retained_intron"; transcript_name "Ano6-205"; exon_number 3; exon_id "ENSMUSE00001429800.2"; level 2; mgi_id "MGI:2145890"; havana_gene "OTTMUSG00000069748.1"; havana_transcript "OTTMUST00000168728.1";
chr15	HAVANA	exon	95762106	95762188	0	+	.	gene_id "ENSMUSG00000064210.8"; transcript_id "ENSMUST00000226793.2"; gene_type "protein_coding"; gene_name "Ano6"; transcript_type "protein_coding"; transcript_name "Ano6-204"; exon_number 2; exon_id "ENSMUSE00000552654.2"; level 2; protein_id "ENSMUSP00000154532.2"; mgi_id "MGI:2145890"; tag "CAGE_supported_TSS"; tag "mRNA_end_NF"; tag "cds_end_NF"; havana_gene "OTTMUSG00000069748.1"; havana_transcript "OTTMUST00000168729.1";
chr15	HAVANA	CDS	95762106	95762188	0	+	2	gene_id "ENSMUSG00000064210.8"; transcript_id "ENSMUST00000226793.2"; gene_type "protein_coding"; gene_name "Ano6"; transcript_type "protein_coding"; transcript_name "Ano6-204"; exon_number 2; exon_id "ENSMUSE00000552654.2"; level 2; protein_id "ENSMUSP00000154532.2"; mgi_id "MGI:2145890"; tag "CAGE_supported_TSS"; tag "mRNA_end_NF"; tag "cds_end_NF"; havana_gene "OTTMUSG00000069748.1"; havana_transcript "OTTMUST00000168729.1";
chr15	ENSEMBL_gcm37	exon	95762106	95762188	0.336110470908457	+	.	gene_id "ENSMUSG00000064210.8"; transcript_id "ENSMUSG00000064210.8_tx_3"; exon_id "chr15_95762106_95762188_+"; exonnum "4"; txlen "4468";
chr15	HAVANA	exon	95792294	95792422	0	+	.	gene_id "ENSMUSG00000064210.8"; transcript_id "ENSMUST00000071874.8"; gene_type "protein_coding"; gene_name "Ano6"; transcript_type "protein_coding"; transcript_name "Ano6-201"; exon_number 3; exon_id "ENSMUSE00000552653.2"; level 2; protein_id "ENSMUSP00000071770.7"; transcript_support_level "1"; mgi_id "MGI:2145890"; tag "basic"; tag "appris_principal_4"; tag "CCDS"; ccdsid "CCDS37184.1"; havana_gene "OTTMUSG00000069748.1"; havana_transcript "OTTMUST00000168717.1";
chr15	HAVANA	CDS	95792294	95792422	0	+	0	gene_id "ENSMUSG00000064210.8"; transcript_id "ENSMUST00000071874.8"; gene_type "protein_coding"; gene_name "Ano6"; transcript_type "protein_coding"; transcript_name "Ano6-201"; exon_number 3; exon_id "ENSMUSE00000552653.2"; level 2; protein_id "ENSMUSP00000071770.7"; transcript_support_level "1"; mgi_id "MGI:2145890"; tag "basic"; tag "appris_principal_4"; tag "CCDS"; ccdsid "CCDS37184.1"; havana_gene "OTTMUSG00000069748.1"; havana_transcript "OTTMUST00000168717.1";
chr15	HAVANA	exon	95792294	95792422	0	+	.	gene_id "ENSMUSG00000064210.8"; transcript_id "ENSMUST00000227791.2"; gene_type "protein_coding"; gene_name "Ano6"; transcript_type "protein_coding"; transcript_name "Ano6-208"; exon_number 4; exon_id "ENSMUSE00000552653.2"; level 2; protein_id "ENSMUSP00000153954.2"; mgi_id "MGI:2145890"; tag "basic"; tag "Ensembl_canonical"; tag "GENCODE_Primary"; tag "appris_alternative_1"; havana_gene "OTTMUSG00000069748.1"; havana_transcript "OTTMUST00000168719.1";
chr15	HAVANA	CDS	95792294	95792422	0	+	0	gene_id "ENSMUSG00000064210.8"; transcript_id "ENSMUST00000227791.2"; gene_type "protein_coding"; gene_name "Ano6"; transcript_type "protein_coding"; transcript_name "Ano6-208"; exon_number 4; exon_id "ENSMUSE00000552653.2"; level 2; protein_id "ENSMUSP00000153954.2"; mgi_id "MGI:2145890"; tag "basic"; tag "Ensembl_canonical"; tag "GENCODE_Primary"; tag "appris_alternative_1"; havana_gene "OTTMUSG00000069748.1"; havana_transcript "OTTMUST00000168719.1";
chr15	HAVANA	exon	95792294	95792422	0	+	.	gene_id "ENSMUSG00000064210.8"; transcript_id "ENSMUST00000227151.2"; gene_type "protein_coding"; gene_name "Ano6"; transcript_type "nonsense_mediated_decay"; transcript_name "Ano6-207"; exon_number 3; exon_id "ENSMUSE00000552653.2"; level 2; protein_id "ENSMUSP00000153853.2"; mgi_id "MGI:2145890"; havana_gene "OTTMUSG00000069748.1"; havana_transcript "OTTMUST00000168720.1";
chr15	HAVANA	CDS	95792294	95792422	0	+	0	gene_id "ENSMUSG00000064210.8"; transcript_id "ENSMUST00000227151.2"; gene_type "protein_coding"; gene_name "Ano6"; transcript_type "nonsense_mediated_decay"; transcript_name "Ano6-207"; exon_number 3; exon_id "ENSMUSE00000552653.2"; level 2; protein_id "ENSMUSP00000153853.2"; mgi_id "MGI:2145890"; havana_gene "OTTMUSG00000069748.1"; havana_transcript "OTTMUST00000168720.1";
chr15	HAVANA	exon	95792294	95792422	0	+	.	gene_id "ENSMUSG00000064210.8"; transcript_id "ENSMUST00000226793.2"; gene_type "protein_coding"; gene_name "Ano6"; transcript_type "protein_coding"; transcript_name "Ano6-204"; exon_number 3; exon_id "ENSMUSE00000552653.2"; level 2; protein_id "ENSMUSP00000154532.2"; mgi_id "MGI:2145890"; tag "CAGE_supported_TSS"; tag "mRNA_end_NF"; tag "cds_end_NF"; havana_gene "OTTMUSG00000069748.1"; havana_transcript "OTTMUST00000168729.1";
chr15	HAVANA	CDS	95792294	95792422	0	+	0	gene_id "ENSMUSG00000064210.8"; transcript_id "ENSMUST00000226793.2"; gene_type "protein_coding"; gene_name "Ano6"; transcript_type "protein_coding"; transcript_name "Ano6-204"; exon_number 3; exon_id "ENSMUSE00000552653.2"; level 2; protein_id "ENSMUSP00000154532.2"; mgi_id "MGI:2145890"; tag "CAGE_supported_TSS"; tag "mRNA_end_NF"; tag "cds_end_NF"; havana_gene "OTTMUSG00000069748.1"; havana_transcript "OTTMUST00000168729.1";
chr15	ENSEMBL_gcm37	exon	95792294	95792422	0.336110470908457	+	.	gene_id "ENSMUSG00000064210.8"; transcript_id "ENSMUSG00000064210.8_tx_3"; exon_id "chr15_95792294_95792422_+"; exonnum "5"; txlen "4468";
chr15	HAVANA	exon	95792294	95792747	0	+	.	gene_id "ENSMUSG00000064210.8"; transcript_id "ENSMUST00000226932.2"; gene_type "protein_coding"; gene_name "Ano6"; transcript_type "retained_intron"; transcript_name "Ano6-205"; exon_number 4; exon_id "ENSMUSE00001434936.2"; level 2; mgi_id "MGI:2145890"; havana_gene "OTTMUSG00000069748.1"; havana_transcript "OTTMUST00000168728.1";
chr15	HAVANA	exon	95810186	95810251	0	+	.	gene_id "ENSMUSG00000064210.8"; transcript_id "ENSMUST00000071874.8"; gene_type "protein_coding"; gene_name "Ano6"; transcript_type "protein_coding"; transcript_name "Ano6-201"; exon_number 4; exon_id "ENSMUSE00000552652.2"; level 2; protein_id "ENSMUSP00000071770.7"; transcript_support_level "1"; mgi_id "MGI:2145890"; tag "basic"; tag "appris_principal_4"; tag "CCDS"; ccdsid "CCDS37184.1"; havana_gene "OTTMUSG00000069748.1"; havana_transcript "OTTMUST00000168717.1";
chr15	HAVANA	CDS	95810186	95810251	0	+	0	gene_id "ENSMUSG00000064210.8"; transcript_id "ENSMUST00000071874.8"; gene_type "protein_coding"; gene_name "Ano6"; transcript_type "protein_coding"; transcript_name "Ano6-201"; exon_number 4; exon_id "ENSMUSE00000552652.2"; level 2; protein_id "ENSMUSP00000071770.7"; transcript_support_level "1"; mgi_id "MGI:2145890"; tag "basic"; tag "appris_principal_4"; tag "CCDS"; ccdsid "CCDS37184.1"; havana_gene "OTTMUSG00000069748.1"; havana_transcript "OTTMUST00000168717.1";
chr15	HAVANA	exon	95810186	95810251	0	+	.	gene_id "ENSMUSG00000064210.8"; transcript_id "ENSMUST00000227791.2"; gene_type "protein_coding"; gene_name "Ano6"; transcript_type "protein_coding"; transcript_name "Ano6-208"; exon_number 5; exon_id "ENSMUSE00000552652.2"; level 2; protein_id "ENSMUSP00000153954.2"; mgi_id "MGI:2145890"; tag "basic"; tag "Ensembl_canonical"; tag "GENCODE_Primary"; tag "appris_alternative_1"; havana_gene "OTTMUSG00000069748.1"; havana_transcript "OTTMUST00000168719.1";
chr15	HAVANA	CDS	95810186	95810251	0	+	0	gene_id "ENSMUSG00000064210.8"; transcript_id "ENSMUST00000227791.2"; gene_type "protein_coding"; gene_name "Ano6"; transcript_type "protein_coding"; transcript_name "Ano6-208"; exon_number 5; exon_id "ENSMUSE00000552652.2"; level 2; protein_id "ENSMUSP00000153954.2"; mgi_id "MGI:2145890"; tag "basic"; tag "Ensembl_canonical"; tag "GENCODE_Primary"; tag "appris_alternative_1"; havana_gene "OTTMUSG00000069748.1"; havana_transcript "OTTMUST00000168719.1";
chr15	HAVANA	exon	95810186	95810251	0	+	.	gene_id "ENSMUSG00000064210.8"; transcript_id "ENSMUST00000227151.2"; gene_type "protein_coding"; gene_name "Ano6"; transcript_type "nonsense_mediated_decay"; transcript_name "Ano6-207"; exon_number 4; exon_id "ENSMUSE00000552652.2"; level 2; protein_id "ENSMUSP00000153853.2"; mgi_id "MGI:2145890"; havana_gene "OTTMUSG00000069748.1"; havana_transcript "OTTMUST00000168720.1";
chr15	HAVANA	CDS	95810186	95810251	0	+	0	gene_id "ENSMUSG00000064210.8"; transcript_id "ENSMUST00000227151.2"; gene_type "protein_coding"; gene_name "Ano6"; transcript_type "nonsense_mediated_decay"; transcript_name "Ano6-207"; exon_number 4; exon_id "ENSMUSE00000552652.2"; level 2; protein_id "ENSMUSP00000153853.2"; mgi_id "MGI:2145890"; havana_gene "OTTMUSG00000069748.1"; havana_transcript "OTTMUST00000168720.1";
chr15	HAVANA	exon	95810186	95810251	0	+	.	gene_id "ENSMUSG00000064210.8"; transcript_id "ENSMUST00000226793.2"; gene_type "protein_coding"; gene_name "Ano6"; transcript_type "protein_coding"; transcript_name "Ano6-204"; exon_number 4; exon_id "ENSMUSE00000552652.2"; level 2; protein_id "ENSMUSP00000154532.2"; mgi_id "MGI:2145890"; tag "CAGE_supported_TSS"; tag "mRNA_end_NF"; tag "cds_end_NF"; havana_gene "OTTMUSG00000069748.1"; havana_transcript "OTTMUST00000168729.1";
chr15	HAVANA	CDS	95810186	95810251	0	+	0	gene_id "ENSMUSG00000064210.8"; transcript_id "ENSMUST00000226793.2"; gene_type "protein_coding"; gene_name "Ano6"; transcript_type "protein_coding"; transcript_name "Ano6-204"; exon_number 4; exon_id "ENSMUSE00000552652.2"; level 2; protein_id "ENSMUSP00000154532.2"; mgi_id "MGI:2145890"; tag "CAGE_supported_TSS"; tag "mRNA_end_NF"; tag "cds_end_NF"; havana_gene "OTTMUSG00000069748.1"; havana_transcript "OTTMUST00000168729.1";
chr15	ENSEMBL_gcm37	exon	95810186	95810251	0.336110470908457	+	.	gene_id "ENSMUSG00000064210.8"; transcript_id "ENSMUSG00000064210.8_tx_3"; exon_id "chr15_95810186_95810251_+"; exonnum "6"; txlen "4468";
chr15	HAVANA	exon	95811253	95811523	0	+	.	gene_id "ENSMUSG00000064210.8"; transcript_id "ENSMUST00000226793.2"; gene_type "protein_coding"; gene_name "Ano6"; transcript_type "protein_coding"; transcript_name "Ano6-204"; exon_number 5; exon_id "ENSMUSE00001430946.2"; level 2; protein_id "ENSMUSP00000154532.2"; mgi_id "MGI:2145890"; tag "CAGE_supported_TSS"; tag "mRNA_end_NF"; tag "cds_end_NF"; havana_gene "OTTMUSG00000069748.1"; havana_transcript "OTTMUST00000168729.1";
chr15	HAVANA	CDS	95811253	95811523	0	+	0	gene_id "ENSMUSG00000064210.8"; transcript_id "ENSMUST00000226793.2"; gene_type "protein_coding"; gene_name "Ano6"; transcript_type "protein_coding"; transcript_name "Ano6-204"; exon_number 5; exon_id "ENSMUSE00001430946.2"; level 2; protein_id "ENSMUSP00000154532.2"; mgi_id "MGI:2145890"; tag "CAGE_supported_TSS"; tag "mRNA_end_NF"; tag "cds_end_NF"; havana_gene "OTTMUSG00000069748.1"; havana_transcript "OTTMUST00000168729.1";
chr15	HAVANA	exon	95811253	95811537	0	+	.	gene_id "ENSMUSG00000064210.8"; transcript_id "ENSMUST00000071874.8"; gene_type "protein_coding"; gene_name "Ano6"; transcript_type "protein_coding"; transcript_name "Ano6-201"; exon_number 5; exon_id "ENSMUSE00000552651.2"; level 2; protein_id "ENSMUSP00000071770.7"; transcript_support_level "1"; mgi_id "MGI:2145890"; tag "basic"; tag "appris_principal_4"; tag "CCDS"; ccdsid "CCDS37184.1"; havana_gene "OTTMUSG00000069748.1"; havana_transcript "OTTMUST00000168717.1";
chr15	HAVANA	CDS	95811253	95811537	0	+	0	gene_id "ENSMUSG00000064210.8"; transcript_id "ENSMUST00000071874.8"; gene_type "protein_coding"; gene_name "Ano6"; transcript_type "protein_coding"; transcript_name "Ano6-201"; exon_number 5; exon_id "ENSMUSE00000552651.2"; level 2; protein_id "ENSMUSP00000071770.7"; transcript_support_level "1"; mgi_id "MGI:2145890"; tag "basic"; tag "appris_principal_4"; tag "CCDS"; ccdsid "CCDS37184.1"; havana_gene "OTTMUSG00000069748.1"; havana_transcript "OTTMUST00000168717.1";
chr15	HAVANA	exon	95811253	95811537	0	+	.	gene_id "ENSMUSG00000064210.8"; transcript_id "ENSMUST00000227791.2"; gene_type "protein_coding"; gene_name "Ano6"; transcript_type "protein_coding"; transcript_name "Ano6-208"; exon_number 6; exon_id "ENSMUSE00000552651.2"; level 2; protein_id "ENSMUSP00000153954.2"; mgi_id "MGI:2145890"; tag "basic"; tag "Ensembl_canonical"; tag "GENCODE_Primary"; tag "appris_alternative_1"; havana_gene "OTTMUSG00000069748.1"; havana_transcript "OTTMUST00000168719.1";
chr15	HAVANA	CDS	95811253	95811537	0	+	0	gene_id "ENSMUSG00000064210.8"; transcript_id "ENSMUST00000227791.2"; gene_type "protein_coding"; gene_name "Ano6"; transcript_type "protein_coding"; transcript_name "Ano6-208"; exon_number 6; exon_id "ENSMUSE00000552651.2"; level 2; protein_id "ENSMUSP00000153954.2"; mgi_id "MGI:2145890"; tag "basic"; tag "Ensembl_canonical"; tag "GENCODE_Primary"; tag "appris_alternative_1"; havana_gene "OTTMUSG00000069748.1"; havana_transcript "OTTMUST00000168719.1";
chr15	HAVANA	exon	95811253	95811537	0	+	.	gene_id "ENSMUSG00000064210.8"; transcript_id "ENSMUST00000227151.2"; gene_type "protein_coding"; gene_name "Ano6"; transcript_type "nonsense_mediated_decay"; transcript_name "Ano6-207"; exon_number 5; exon_id "ENSMUSE00000552651.2"; level 2; protein_id "ENSMUSP00000153853.2"; mgi_id "MGI:2145890"; havana_gene "OTTMUSG00000069748.1"; havana_transcript "OTTMUST00000168720.1";
chr15	HAVANA	CDS	95811253	95811537	0	+	0	gene_id "ENSMUSG00000064210.8"; transcript_id "ENSMUST00000227151.2"; gene_type "protein_coding"; gene_name "Ano6"; transcript_type "nonsense_mediated_decay"; transcript_name "Ano6-207"; exon_number 5; exon_id "ENSMUSE00000552651.2"; level 2; protein_id "ENSMUSP00000153853.2"; mgi_id "MGI:2145890"; havana_gene "OTTMUSG00000069748.1"; havana_transcript "OTTMUST00000168720.1";
chr15	ENSEMBL_gcm37	exon	95811253	95811537	0.336110470908457	+	.	gene_id "ENSMUSG00000064210.8"; transcript_id "ENSMUSG00000064210.8_tx_3"; exon_id "chr15_95811253_95811537_+"; exonnum "7"; txlen "4468";
chr15	HAVANA	exon	95811753	95811866	0	+	.	gene_id "ENSMUSG00000064210.8"; transcript_id "ENSMUST00000071874.8"; gene_type "protein_coding"; gene_name "Ano6"; transcript_type "protein_coding"; transcript_name "Ano6-201"; exon_number 6; exon_id "ENSMUSE00000552650.2"; level 2; protein_id "ENSMUSP00000071770.7"; transcript_support_level "1"; mgi_id "MGI:2145890"; tag "basic"; tag "appris_principal_4"; tag "CCDS"; ccdsid "CCDS37184.1"; havana_gene "OTTMUSG00000069748.1"; havana_transcript "OTTMUST00000168717.1";
chr15	HAVANA	CDS	95811753	95811866	0	+	0	gene_id "ENSMUSG00000064210.8"; transcript_id "ENSMUST00000071874.8"; gene_type "protein_coding"; gene_name "Ano6"; transcript_type "protein_coding"; transcript_name "Ano6-201"; exon_number 6; exon_id "ENSMUSE00000552650.2"; level 2; protein_id "ENSMUSP00000071770.7"; transcript_support_level "1"; mgi_id "MGI:2145890"; tag "basic"; tag "appris_principal_4"; tag "CCDS"; ccdsid "CCDS37184.1"; havana_gene "OTTMUSG00000069748.1"; havana_transcript "OTTMUST00000168717.1";
chr15	HAVANA	exon	95811753	95811866	0	+	.	gene_id "ENSMUSG00000064210.8"; transcript_id "ENSMUST00000227791.2"; gene_type "protein_coding"; gene_name "Ano6"; transcript_type "protein_coding"; transcript_name "Ano6-208"; exon_number 7; exon_id "ENSMUSE00000552650.2"; level 2; protein_id "ENSMUSP00000153954.2"; mgi_id "MGI:2145890"; tag "basic"; tag "Ensembl_canonical"; tag "GENCODE_Primary"; tag "appris_alternative_1"; havana_gene "OTTMUSG00000069748.1"; havana_transcript "OTTMUST00000168719.1";
chr15	HAVANA	CDS	95811753	95811866	0	+	0	gene_id "ENSMUSG00000064210.8"; transcript_id "ENSMUST00000227791.2"; gene_type "protein_coding"; gene_name "Ano6"; transcript_type "protein_coding"; transcript_name "Ano6-208"; exon_number 7; exon_id "ENSMUSE00000552650.2"; level 2; protein_id "ENSMUSP00000153954.2"; mgi_id "MGI:2145890"; tag "basic"; tag "Ensembl_canonical"; tag "GENCODE_Primary"; tag "appris_alternative_1"; havana_gene "OTTMUSG00000069748.1"; havana_transcript "OTTMUST00000168719.1";
chr15	HAVANA	exon	95811753	95811866	0	+	.	gene_id "ENSMUSG00000064210.8"; transcript_id "ENSMUST00000227151.2"; gene_type "protein_coding"; gene_name "Ano6"; transcript_type "nonsense_mediated_decay"; transcript_name "Ano6-207"; exon_number 6; exon_id "ENSMUSE00000552650.2"; level 2; protein_id "ENSMUSP00000153853.2"; mgi_id "MGI:2145890"; havana_gene "OTTMUSG00000069748.1"; havana_transcript "OTTMUST00000168720.1";
chr15	HAVANA	CDS	95811753	95811866	0	+	0	gene_id "ENSMUSG00000064210.8"; transcript_id "ENSMUST00000227151.2"; gene_type "protein_coding"; gene_name "Ano6"; transcript_type "nonsense_mediated_decay"; transcript_name "Ano6-207"; exon_number 6; exon_id "ENSMUSE00000552650.2"; level 2; protein_id "ENSMUSP00000153853.2"; mgi_id "MGI:2145890"; havana_gene "OTTMUSG00000069748.1"; havana_transcript "OTTMUST00000168720.1";
chr15	ENSEMBL_gcm37	exon	95811753	95811866	0.336110470908457	+	.	gene_id "ENSMUSG00000064210.8"; transcript_id "ENSMUSG00000064210.8_tx_3"; exon_id "chr15_95811753_95811866_+"; exonnum "8"; txlen "4468";
chr15	HAVANA	exon	95813834	95813949	0	+	.	gene_id "ENSMUSG00000064210.8"; transcript_id "ENSMUST00000071874.8"; gene_type "protein_coding"; gene_name "Ano6"; transcript_type "protein_coding"; transcript_name "Ano6-201"; exon_number 7; exon_id "ENSMUSE00000552648.2"; level 2; protein_id "ENSMUSP00000071770.7"; transcript_support_level "1"; mgi_id "MGI:2145890"; tag "basic"; tag "appris_principal_4"; tag "CCDS"; ccdsid "CCDS37184.1"; havana_gene "OTTMUSG00000069748.1"; havana_transcript "OTTMUST00000168717.1";
chr15	HAVANA	CDS	95813834	95813949	0	+	0	gene_id "ENSMUSG00000064210.8"; transcript_id "ENSMUST00000071874.8"; gene_type "protein_coding"; gene_name "Ano6"; transcript_type "protein_coding"; transcript_name "Ano6-201"; exon_number 7; exon_id "ENSMUSE00000552648.2"; level 2; protein_id "ENSMUSP00000071770.7"; transcript_support_level "1"; mgi_id "MGI:2145890"; tag "basic"; tag "appris_principal_4"; tag "CCDS"; ccdsid "CCDS37184.1"; havana_gene "OTTMUSG00000069748.1"; havana_transcript "OTTMUST00000168717.1";
chr15	HAVANA	exon	95813834	95813949	0	+	.	gene_id "ENSMUSG00000064210.8"; transcript_id "ENSMUST00000227791.2"; gene_type "protein_coding"; gene_name "Ano6"; transcript_type "protein_coding"; transcript_name "Ano6-208"; exon_number 8; exon_id "ENSMUSE00000552648.2"; level 2; protein_id "ENSMUSP00000153954.2"; mgi_id "MGI:2145890"; tag "basic"; tag "Ensembl_canonical"; tag "GENCODE_Primary"; tag "appris_alternative_1"; havana_gene "OTTMUSG00000069748.1"; havana_transcript "OTTMUST00000168719.1";
chr15	HAVANA	CDS	95813834	95813949	0	+	0	gene_id "ENSMUSG00000064210.8"; transcript_id "ENSMUST00000227791.2"; gene_type "protein_coding"; gene_name "Ano6"; transcript_type "protein_coding"; transcript_name "Ano6-208"; exon_number 8; exon_id "ENSMUSE00000552648.2"; level 2; protein_id "ENSMUSP00000153954.2"; mgi_id "MGI:2145890"; tag "basic"; tag "Ensembl_canonical"; tag "GENCODE_Primary"; tag "appris_alternative_1"; havana_gene "OTTMUSG00000069748.1"; havana_transcript "OTTMUST00000168719.1";
chr15	HAVANA	exon	95813834	95813949	0	+	.	gene_id "ENSMUSG00000064210.8"; transcript_id "ENSMUST00000227151.2"; gene_type "protein_coding"; gene_name "Ano6"; transcript_type "nonsense_mediated_decay"; transcript_name "Ano6-207"; exon_number 7; exon_id "ENSMUSE00000552648.2"; level 2; protein_id "ENSMUSP00000153853.2"; mgi_id "MGI:2145890"; havana_gene "OTTMUSG00000069748.1"; havana_transcript "OTTMUST00000168720.1";
chr15	HAVANA	CDS	95813834	95813949	0	+	0	gene_id "ENSMUSG00000064210.8"; transcript_id "ENSMUST00000227151.2"; gene_type "protein_coding"; gene_name "Ano6"; transcript_type "nonsense_mediated_decay"; transcript_name "Ano6-207"; exon_number 7; exon_id "ENSMUSE00000552648.2"; level 2; protein_id "ENSMUSP00000153853.2"; mgi_id "MGI:2145890"; havana_gene "OTTMUSG00000069748.1"; havana_transcript "OTTMUST00000168720.1";
chr15	ENSEMBL_gcm37	exon	95813834	95813949	0.336110470908457	+	.	gene_id "ENSMUSG00000064210.8"; transcript_id "ENSMUSG00000064210.8_tx_3"; exon_id "chr15_95813834_95813949_+"; exonnum "9"; txlen "4468";
chr15	HAVANA	exon	95818125	95818259	0	+	.	gene_id "ENSMUSG00000064210.8"; transcript_id "ENSMUST00000071874.8"; gene_type "protein_coding"; gene_name "Ano6"; transcript_type "protein_coding"; transcript_name "Ano6-201"; exon_number 8; exon_id "ENSMUSE00000552647.2"; level 2; protein_id "ENSMUSP00000071770.7"; transcript_support_level "1"; mgi_id "MGI:2145890"; tag "basic"; tag "appris_principal_4"; tag "CCDS"; ccdsid "CCDS37184.1"; havana_gene "OTTMUSG00000069748.1"; havana_transcript "OTTMUST00000168717.1";
chr15	HAVANA	CDS	95818125	95818259	0	+	1	gene_id "ENSMUSG00000064210.8"; transcript_id "ENSMUST00000071874.8"; gene_type "protein_coding"; gene_name "Ano6"; transcript_type "protein_coding"; transcript_name "Ano6-201"; exon_number 8; exon_id "ENSMUSE00000552647.2"; level 2; protein_id "ENSMUSP00000071770.7"; transcript_support_level "1"; mgi_id "MGI:2145890"; tag "basic"; tag "appris_principal_4"; tag "CCDS"; ccdsid "CCDS37184.1"; havana_gene "OTTMUSG00000069748.1"; havana_transcript "OTTMUST00000168717.1";
chr15	HAVANA	exon	95818125	95818259	0	+	.	gene_id "ENSMUSG00000064210.8"; transcript_id "ENSMUST00000227791.2"; gene_type "protein_coding"; gene_name "Ano6"; transcript_type "protein_coding"; transcript_name "Ano6-208"; exon_number 9; exon_id "ENSMUSE00000552647.2"; level 2; protein_id "ENSMUSP00000153954.2"; mgi_id "MGI:2145890"; tag "basic"; tag "Ensembl_canonical"; tag "GENCODE_Primary"; tag "appris_alternative_1"; havana_gene "OTTMUSG00000069748.1"; havana_transcript "OTTMUST00000168719.1";
chr15	HAVANA	CDS	95818125	95818259	0	+	1	gene_id "ENSMUSG00000064210.8"; transcript_id "ENSMUST00000227791.2"; gene_type "protein_coding"; gene_name "Ano6"; transcript_type "protein_coding"; transcript_name "Ano6-208"; exon_number 9; exon_id "ENSMUSE00000552647.2"; level 2; protein_id "ENSMUSP00000153954.2"; mgi_id "MGI:2145890"; tag "basic"; tag "Ensembl_canonical"; tag "GENCODE_Primary"; tag "appris_alternative_1"; havana_gene "OTTMUSG00000069748.1"; havana_transcript "OTTMUST00000168719.1";
chr15	HAVANA	exon	95818125	95818259	0	+	.	gene_id "ENSMUSG00000064210.8"; transcript_id "ENSMUST00000227151.2"; gene_type "protein_coding"; gene_name "Ano6"; transcript_type "nonsense_mediated_decay"; transcript_name "Ano6-207"; exon_number 8; exon_id "ENSMUSE00000552647.2"; level 2; protein_id "ENSMUSP00000153853.2"; mgi_id "MGI:2145890"; havana_gene "OTTMUSG00000069748.1"; havana_transcript "OTTMUST00000168720.1";
chr15	HAVANA	CDS	95818125	95818259	0	+	1	gene_id "ENSMUSG00000064210.8"; transcript_id "ENSMUST00000227151.2"; gene_type "protein_coding"; gene_name "Ano6"; transcript_type "nonsense_mediated_decay"; transcript_name "Ano6-207"; exon_number 8; exon_id "ENSMUSE00000552647.2"; level 2; protein_id "ENSMUSP00000153853.2"; mgi_id "MGI:2145890"; havana_gene "OTTMUSG00000069748.1"; havana_transcript "OTTMUST00000168720.1";
chr15	ENSEMBL_gcm37	exon	95818125	95818259	0.336110470908457	+	.	gene_id "ENSMUSG00000064210.8"; transcript_id "ENSMUSG00000064210.8_tx_3"; exon_id "chr15_95818125_95818259_+"; exonnum "10"; txlen "4468";
chr15	HAVANA	exon	95825405	95825510	0	+	.	gene_id "ENSMUSG00000064210.8"; transcript_id "ENSMUST00000071874.8"; gene_type "protein_coding"; gene_name "Ano6"; transcript_type "protein_coding"; transcript_name "Ano6-201"; exon_number 9; exon_id "ENSMUSE00000552646.2"; level 2; protein_id "ENSMUSP00000071770.7"; transcript_support_level "1"; mgi_id "MGI:2145890"; tag "basic"; tag "appris_principal_4"; tag "CCDS"; ccdsid "CCDS37184.1"; havana_gene "OTTMUSG00000069748.1"; havana_transcript "OTTMUST00000168717.1";
chr15	HAVANA	CDS	95825405	95825510	0	+	1	gene_id "ENSMUSG00000064210.8"; transcript_id "ENSMUST00000071874.8"; gene_type "protein_coding"; gene_name "Ano6"; transcript_type "protein_coding"; transcript_name "Ano6-201"; exon_number 9; exon_id "ENSMUSE00000552646.2"; level 2; protein_id "ENSMUSP00000071770.7"; transcript_support_level "1"; mgi_id "MGI:2145890"; tag "basic"; tag "appris_principal_4"; tag "CCDS"; ccdsid "CCDS37184.1"; havana_gene "OTTMUSG00000069748.1"; havana_transcript "OTTMUST00000168717.1";
chr15	HAVANA	exon	95825405	95825510	0	+	.	gene_id "ENSMUSG00000064210.8"; transcript_id "ENSMUST00000227791.2"; gene_type "protein_coding"; gene_name "Ano6"; transcript_type "protein_coding"; transcript_name "Ano6-208"; exon_number 10; exon_id "ENSMUSE00000552646.2"; level 2; protein_id "ENSMUSP00000153954.2"; mgi_id "MGI:2145890"; tag "basic"; tag "Ensembl_canonical"; tag "GENCODE_Primary"; tag "appris_alternative_1"; havana_gene "OTTMUSG00000069748.1"; havana_transcript "OTTMUST00000168719.1";
chr15	HAVANA	CDS	95825405	95825510	0	+	1	gene_id "ENSMUSG00000064210.8"; transcript_id "ENSMUST00000227791.2"; gene_type "protein_coding"; gene_name "Ano6"; transcript_type "protein_coding"; transcript_name "Ano6-208"; exon_number 10; exon_id "ENSMUSE00000552646.2"; level 2; protein_id "ENSMUSP00000153954.2"; mgi_id "MGI:2145890"; tag "basic"; tag "Ensembl_canonical"; tag "GENCODE_Primary"; tag "appris_alternative_1"; havana_gene "OTTMUSG00000069748.1"; havana_transcript "OTTMUST00000168719.1";
chr15	HAVANA	exon	95825405	95825510	0	+	.	gene_id "ENSMUSG00000064210.8"; transcript_id "ENSMUST00000227151.2"; gene_type "protein_coding"; gene_name "Ano6"; transcript_type "nonsense_mediated_decay"; transcript_name "Ano6-207"; exon_number 9; exon_id "ENSMUSE00000552646.2"; level 2; protein_id "ENSMUSP00000153853.2"; mgi_id "MGI:2145890"; havana_gene "OTTMUSG00000069748.1"; havana_transcript "OTTMUST00000168720.1";
chr15	HAVANA	CDS	95825405	95825510	0	+	1	gene_id "ENSMUSG00000064210.8"; transcript_id "ENSMUST00000227151.2"; gene_type "protein_coding"; gene_name "Ano6"; transcript_type "nonsense_mediated_decay"; transcript_name "Ano6-207"; exon_number 9; exon_id "ENSMUSE00000552646.2"; level 2; protein_id "ENSMUSP00000153853.2"; mgi_id "MGI:2145890"; havana_gene "OTTMUSG00000069748.1"; havana_transcript "OTTMUST00000168720.1";
chr15	ENSEMBL_gcm37	exon	95825405	95825510	0.336110470908457	+	.	gene_id "ENSMUSG00000064210.8"; transcript_id "ENSMUSG00000064210.8_tx_3"; exon_id "chr15_95825405_95825510_+"; exonnum "11"; txlen "4468";
chr15	HAVANA	exon	95829664	95829724	0	+	.	gene_id "ENSMUSG00000064210.8"; transcript_id "ENSMUST00000071874.8"; gene_type "protein_coding"; gene_name "Ano6"; transcript_type "protein_coding"; transcript_name "Ano6-201"; exon_number 10; exon_id "ENSMUSE00000552645.2"; level 2; protein_id "ENSMUSP00000071770.7"; transcript_support_level "1"; mgi_id "MGI:2145890"; tag "basic"; tag "appris_principal_4"; tag "CCDS"; ccdsid "CCDS37184.1"; havana_gene "OTTMUSG00000069748.1"; havana_transcript "OTTMUST00000168717.1";
chr15	HAVANA	CDS	95829664	95829724	0	+	0	gene_id "ENSMUSG00000064210.8"; transcript_id "ENSMUST00000071874.8"; gene_type "protein_coding"; gene_name "Ano6"; transcript_type "protein_coding"; transcript_name "Ano6-201"; exon_number 10; exon_id "ENSMUSE00000552645.2"; level 2; protein_id "ENSMUSP00000071770.7"; transcript_support_level "1"; mgi_id "MGI:2145890"; tag "basic"; tag "appris_principal_4"; tag "CCDS"; ccdsid "CCDS37184.1"; havana_gene "OTTMUSG00000069748.1"; havana_transcript "OTTMUST00000168717.1";
chr15	HAVANA	exon	95829664	95829724	0	+	.	gene_id "ENSMUSG00000064210.8"; transcript_id "ENSMUST00000227791.2"; gene_type "protein_coding"; gene_name "Ano6"; transcript_type "protein_coding"; transcript_name "Ano6-208"; exon_number 11; exon_id "ENSMUSE00000552645.2"; level 2; protein_id "ENSMUSP00000153954.2"; mgi_id "MGI:2145890"; tag "basic"; tag "Ensembl_canonical"; tag "GENCODE_Primary"; tag "appris_alternative_1"; havana_gene "OTTMUSG00000069748.1"; havana_transcript "OTTMUST00000168719.1";
chr15	HAVANA	CDS	95829664	95829724	0	+	0	gene_id "ENSMUSG00000064210.8"; transcript_id "ENSMUST00000227791.2"; gene_type "protein_coding"; gene_name "Ano6"; transcript_type "protein_coding"; transcript_name "Ano6-208"; exon_number 11; exon_id "ENSMUSE00000552645.2"; level 2; protein_id "ENSMUSP00000153954.2"; mgi_id "MGI:2145890"; tag "basic"; tag "Ensembl_canonical"; tag "GENCODE_Primary"; tag "appris_alternative_1"; havana_gene "OTTMUSG00000069748.1"; havana_transcript "OTTMUST00000168719.1";
chr15	HAVANA	exon	95829664	95829724	0	+	.	gene_id "ENSMUSG00000064210.8"; transcript_id "ENSMUST00000227151.2"; gene_type "protein_coding"; gene_name "Ano6"; transcript_type "nonsense_mediated_decay"; transcript_name "Ano6-207"; exon_number 10; exon_id "ENSMUSE00000552645.2"; level 2; protein_id "ENSMUSP00000153853.2"; mgi_id "MGI:2145890"; havana_gene "OTTMUSG00000069748.1"; havana_transcript "OTTMUST00000168720.1";
chr15	HAVANA	CDS	95829664	95829724	0	+	0	gene_id "ENSMUSG00000064210.8"; transcript_id "ENSMUST00000227151.2"; gene_type "protein_coding"; gene_name "Ano6"; transcript_type "nonsense_mediated_decay"; transcript_name "Ano6-207"; exon_number 10; exon_id "ENSMUSE00000552645.2"; level 2; protein_id "ENSMUSP00000153853.2"; mgi_id "MGI:2145890"; havana_gene "OTTMUSG00000069748.1"; havana_transcript "OTTMUST00000168720.1";
chr15	ENSEMBL_gcm37	exon	95829664	95829724	0.336110470908457	+	.	gene_id "ENSMUSG00000064210.8"; transcript_id "ENSMUSG00000064210.8_tx_3"; exon_id "chr15_95829664_95829724_+"; exonnum "12"; txlen "4468";
chr15	HAVANA	exon	95836475	95839233	0	+	.	gene_id "ENSMUSG00000064210.8"; transcript_id "ENSMUST00000226761.2"; gene_type "protein_coding"; gene_name "Ano6"; transcript_type "retained_intron"; transcript_name "Ano6-203"; exon_number 1; exon_id "ENSMUSE00001436312.2"; level 2; mgi_id "MGI:2145890"; havana_gene "OTTMUSG00000069748.1"; havana_transcript "OTTMUST00000168721.1";
chr15	HAVANA	transcript	95836475	95842009	0	+	.	gene_id "ENSMUSG00000064210.8"; transcript_id "ENSMUST00000226761.2"; gene_type "protein_coding"; gene_name "Ano6"; transcript_type "retained_intron"; transcript_name "Ano6-203"; level 2; mgi_id "MGI:2145890"; havana_gene "OTTMUSG00000069748.1"; havana_transcript "OTTMUST00000168721.1";
chr15	HAVANA	exon	95839091	95839233	0	+	.	gene_id "ENSMUSG00000064210.8"; transcript_id "ENSMUST00000071874.8"; gene_type "protein_coding"; gene_name "Ano6"; transcript_type "protein_coding"; transcript_name "Ano6-201"; exon_number 11; exon_id "ENSMUSE00000552642.2"; level 2; protein_id "ENSMUSP00000071770.7"; transcript_support_level "1"; mgi_id "MGI:2145890"; tag "basic"; tag "appris_principal_4"; tag "CCDS"; ccdsid "CCDS37184.1"; havana_gene "OTTMUSG00000069748.1"; havana_transcript "OTTMUST00000168717.1";
chr15	HAVANA	CDS	95839091	95839233	0	+	2	gene_id "ENSMUSG00000064210.8"; transcript_id "ENSMUST00000071874.8"; gene_type "protein_coding"; gene_name "Ano6"; transcript_type "protein_coding"; transcript_name "Ano6-201"; exon_number 11; exon_id "ENSMUSE00000552642.2"; level 2; protein_id "ENSMUSP00000071770.7"; transcript_support_level "1"; mgi_id "MGI:2145890"; tag "basic"; tag "appris_principal_4"; tag "CCDS"; ccdsid "CCDS37184.1"; havana_gene "OTTMUSG00000069748.1"; havana_transcript "OTTMUST00000168717.1";
chr15	HAVANA	exon	95839091	95839233	0	+	.	gene_id "ENSMUSG00000064210.8"; transcript_id "ENSMUST00000227791.2"; gene_type "protein_coding"; gene_name "Ano6"; transcript_type "protein_coding"; transcript_name "Ano6-208"; exon_number 12; exon_id "ENSMUSE00000552642.2"; level 2; protein_id "ENSMUSP00000153954.2"; mgi_id "MGI:2145890"; tag "basic"; tag "Ensembl_canonical"; tag "GENCODE_Primary"; tag "appris_alternative_1"; havana_gene "OTTMUSG00000069748.1"; havana_transcript "OTTMUST00000168719.1";
chr15	HAVANA	CDS	95839091	95839233	0	+	2	gene_id "ENSMUSG00000064210.8"; transcript_id "ENSMUST00000227791.2"; gene_type "protein_coding"; gene_name "Ano6"; transcript_type "protein_coding"; transcript_name "Ano6-208"; exon_number 12; exon_id "ENSMUSE00000552642.2"; level 2; protein_id "ENSMUSP00000153954.2"; mgi_id "MGI:2145890"; tag "basic"; tag "Ensembl_canonical"; tag "GENCODE_Primary"; tag "appris_alternative_1"; havana_gene "OTTMUSG00000069748.1"; havana_transcript "OTTMUST00000168719.1";
chr15	HAVANA	exon	95839091	95839233	0	+	.	gene_id "ENSMUSG00000064210.8"; transcript_id "ENSMUST00000227151.2"; gene_type "protein_coding"; gene_name "Ano6"; transcript_type "nonsense_mediated_decay"; transcript_name "Ano6-207"; exon_number 11; exon_id "ENSMUSE00000552642.2"; level 2; protein_id "ENSMUSP00000153853.2"; mgi_id "MGI:2145890"; havana_gene "OTTMUSG00000069748.1"; havana_transcript "OTTMUST00000168720.1";
chr15	HAVANA	CDS	95839091	95839233	0	+	2	gene_id "ENSMUSG00000064210.8"; transcript_id "ENSMUST00000227151.2"; gene_type "protein_coding"; gene_name "Ano6"; transcript_type "nonsense_mediated_decay"; transcript_name "Ano6-207"; exon_number 11; exon_id "ENSMUSE00000552642.2"; level 2; protein_id "ENSMUSP00000153853.2"; mgi_id "MGI:2145890"; havana_gene "OTTMUSG00000069748.1"; havana_transcript "OTTMUST00000168720.1";
chr15	ENSEMBL_gcm37	exon	95839091	95839233	0.336110470908457	+	.	gene_id "ENSMUSG00000064210.8"; transcript_id "ENSMUSG00000064210.8_tx_3"; exon_id "chr15_95839091_95839233_+"; exonnum "13"; txlen "4468";
chr15	HAVANA	CDS	95840843	95840929	0	+	0	gene_id "ENSMUSG00000064210.8"; transcript_id "ENSMUST00000227151.2"; gene_type "protein_coding"; gene_name "Ano6"; transcript_type "nonsense_mediated_decay"; transcript_name "Ano6-207"; exon_number 12; exon_id "ENSMUSE00001429314.2"; level 2; protein_id "ENSMUSP00000153853.2"; mgi_id "MGI:2145890"; havana_gene "OTTMUSG00000069748.1"; havana_transcript "OTTMUST00000168720.1";
chr15	HAVANA	exon	95840843	95841064	0	+	.	gene_id "ENSMUSG00000064210.8"; transcript_id "ENSMUST00000227151.2"; gene_type "protein_coding"; gene_name "Ano6"; transcript_type "nonsense_mediated_decay"; transcript_name "Ano6-207"; exon_number 12; exon_id "ENSMUSE00001429314.2"; level 2; protein_id "ENSMUSP00000153853.2"; mgi_id "MGI:2145890"; havana_gene "OTTMUSG00000069748.1"; havana_transcript "OTTMUST00000168720.1";
chr15	ENSEMBL_gcm37	exon	95840843	95841064	0.336110470908457	+	.	gene_id "ENSMUSG00000064210.8"; transcript_id "ENSMUSG00000064210.8_tx_3"; exon_id "chr15_95840843_95841064_+"; exonnum "14"; txlen "4468";
chr15	HAVANA	stop_codon	95840930	95840932	0	+	0	gene_id "ENSMUSG00000064210.8"; transcript_id "ENSMUST00000227151.2"; gene_type "protein_coding"; gene_name "Ano6"; transcript_type "nonsense_mediated_decay"; transcript_name "Ano6-207"; exon_number 12; exon_id "ENSMUSE00001429314.2"; level 2; protein_id "ENSMUSP00000153853.2"; mgi_id "MGI:2145890"; havana_gene "OTTMUSG00000069748.1"; havana_transcript "OTTMUST00000168720.1";
chr15	HAVANA	UTR	95840930	95841064	0	+	.	gene_id "ENSMUSG00000064210.8"; transcript_id "ENSMUST00000227151.2"; gene_type "protein_coding"; gene_name "Ano6"; transcript_type "nonsense_mediated_decay"; transcript_name "Ano6-207"; exon_number 12; exon_id "ENSMUSE00001429314.2"; level 2; protein_id "ENSMUSP00000153853.2"; mgi_id "MGI:2145890"; havana_gene "OTTMUSG00000069748.1"; havana_transcript "OTTMUST00000168720.1";
chr15	HAVANA	exon	95841279	95841356	0	+	.	gene_id "ENSMUSG00000064210.8"; transcript_id "ENSMUST00000071874.8"; gene_type "protein_coding"; gene_name "Ano6"; transcript_type "protein_coding"; transcript_name "Ano6-201"; exon_number 12; exon_id "ENSMUSE00000347512.4"; level 2; protein_id "ENSMUSP00000071770.7"; transcript_support_level "1"; mgi_id "MGI:2145890"; tag "basic"; tag "appris_principal_4"; tag "CCDS"; ccdsid "CCDS37184.1"; havana_gene "OTTMUSG00000069748.1"; havana_transcript "OTTMUST00000168717.1";
chr15	HAVANA	CDS	95841279	95841356	0	+	0	gene_id "ENSMUSG00000064210.8"; transcript_id "ENSMUST00000071874.8"; gene_type "protein_coding"; gene_name "Ano6"; transcript_type "protein_coding"; transcript_name "Ano6-201"; exon_number 12; exon_id "ENSMUSE00000347512.4"; level 2; protein_id "ENSMUSP00000071770.7"; transcript_support_level "1"; mgi_id "MGI:2145890"; tag "basic"; tag "appris_principal_4"; tag "CCDS"; ccdsid "CCDS37184.1"; havana_gene "OTTMUSG00000069748.1"; havana_transcript "OTTMUST00000168717.1";
chr15	HAVANA	exon	95841279	95841356	0	+	.	gene_id "ENSMUSG00000064210.8"; transcript_id "ENSMUST00000227791.2"; gene_type "protein_coding"; gene_name "Ano6"; transcript_type "protein_coding"; transcript_name "Ano6-208"; exon_number 13; exon_id "ENSMUSE00000347512.4"; level 2; protein_id "ENSMUSP00000153954.2"; mgi_id "MGI:2145890"; tag "basic"; tag "Ensembl_canonical"; tag "GENCODE_Primary"; tag "appris_alternative_1"; havana_gene "OTTMUSG00000069748.1"; havana_transcript "OTTMUST00000168719.1";
chr15	HAVANA	CDS	95841279	95841356	0	+	0	gene_id "ENSMUSG00000064210.8"; transcript_id "ENSMUST00000227791.2"; gene_type "protein_coding"; gene_name "Ano6"; transcript_type "protein_coding"; transcript_name "Ano6-208"; exon_number 13; exon_id "ENSMUSE00000347512.4"; level 2; protein_id "ENSMUSP00000153954.2"; mgi_id "MGI:2145890"; tag "basic"; tag "Ensembl_canonical"; tag "GENCODE_Primary"; tag "appris_alternative_1"; havana_gene "OTTMUSG00000069748.1"; havana_transcript "OTTMUST00000168719.1";
chr15	HAVANA	exon	95841279	95841356	0	+	.	gene_id "ENSMUSG00000064210.8"; transcript_id "ENSMUST00000227151.2"; gene_type "protein_coding"; gene_name "Ano6"; transcript_type "nonsense_mediated_decay"; transcript_name "Ano6-207"; exon_number 13; exon_id "ENSMUSE00001436070.2"; level 2; protein_id "ENSMUSP00000153853.2"; mgi_id "MGI:2145890"; havana_gene "OTTMUSG00000069748.1"; havana_transcript "OTTMUST00000168720.1";
chr15	HAVANA	UTR	95841279	95841356	0	+	.	gene_id "ENSMUSG00000064210.8"; transcript_id "ENSMUST00000227151.2"; gene_type "protein_coding"; gene_name "Ano6"; transcript_type "nonsense_mediated_decay"; transcript_name "Ano6-207"; exon_number 13; exon_id "ENSMUSE00001436070.2"; level 2; protein_id "ENSMUSP00000153853.2"; mgi_id "MGI:2145890"; havana_gene "OTTMUSG00000069748.1"; havana_transcript "OTTMUST00000168720.1";
chr15	ENSEMBL_gcm37	exon	95841279	95841356	0.336110470908457	+	.	gene_id "ENSMUSG00000064210.8"; transcript_id "ENSMUSG00000064210.8_tx_3"; exon_id "chr15_95841279_95841356_+"; exonnum "15"; txlen "4468";
chr15	HAVANA	exon	95841279	95842009	0	+	.	gene_id "ENSMUSG00000064210.8"; transcript_id "ENSMUST00000226761.2"; gene_type "protein_coding"; gene_name "Ano6"; transcript_type "retained_intron"; transcript_name "Ano6-203"; exon_number 2; exon_id "ENSMUSE00001433432.2"; level 2; mgi_id "MGI:2145890"; havana_gene "OTTMUSG00000069748.1"; havana_transcript "OTTMUST00000168721.1";
chr15	sragcm37_mid	exon	95845868	95845967	0.336110470908457	+	.	gene_id "ENSMUSG00000064210.8"; transcript_id "ENSMUSG00000064210.8_tx_3"; exon_id "chr15_95845868_95845967_+"; exonnum "16"; txlen "4468";
chr15	HAVANA	exon	95846153	95846378	0	+	.	gene_id "ENSMUSG00000064210.8"; transcript_id "ENSMUST00000071874.8"; gene_type "protein_coding"; gene_name "Ano6"; transcript_type "protein_coding"; transcript_name "Ano6-201"; exon_number 13; exon_id "ENSMUSE00000275040.4"; level 2; protein_id "ENSMUSP00000071770.7"; transcript_support_level "1"; mgi_id "MGI:2145890"; tag "basic"; tag "appris_principal_4"; tag "CCDS"; ccdsid "CCDS37184.1"; havana_gene "OTTMUSG00000069748.1"; havana_transcript "OTTMUST00000168717.1";
chr15	HAVANA	CDS	95846153	95846378	0	+	0	gene_id "ENSMUSG00000064210.8"; transcript_id "ENSMUST00000071874.8"; gene_type "protein_coding"; gene_name "Ano6"; transcript_type "protein_coding"; transcript_name "Ano6-201"; exon_number 13; exon_id "ENSMUSE00000275040.4"; level 2; protein_id "ENSMUSP00000071770.7"; transcript_support_level "1"; mgi_id "MGI:2145890"; tag "basic"; tag "appris_principal_4"; tag "CCDS"; ccdsid "CCDS37184.1"; havana_gene "OTTMUSG00000069748.1"; havana_transcript "OTTMUST00000168717.1";
chr15	HAVANA	exon	95846153	95846378	0	+	.	gene_id "ENSMUSG00000064210.8"; transcript_id "ENSMUST00000227791.2"; gene_type "protein_coding"; gene_name "Ano6"; transcript_type "protein_coding"; transcript_name "Ano6-208"; exon_number 14; exon_id "ENSMUSE00000275040.4"; level 2; protein_id "ENSMUSP00000153954.2"; mgi_id "MGI:2145890"; tag "basic"; tag "Ensembl_canonical"; tag "GENCODE_Primary"; tag "appris_alternative_1"; havana_gene "OTTMUSG00000069748.1"; havana_transcript "OTTMUST00000168719.1";
chr15	HAVANA	CDS	95846153	95846378	0	+	0	gene_id "ENSMUSG00000064210.8"; transcript_id "ENSMUST00000227791.2"; gene_type "protein_coding"; gene_name "Ano6"; transcript_type "protein_coding"; transcript_name "Ano6-208"; exon_number 14; exon_id "ENSMUSE00000275040.4"; level 2; protein_id "ENSMUSP00000153954.2"; mgi_id "MGI:2145890"; tag "basic"; tag "Ensembl_canonical"; tag "GENCODE_Primary"; tag "appris_alternative_1"; havana_gene "OTTMUSG00000069748.1"; havana_transcript "OTTMUST00000168719.1";
chr15	HAVANA	exon	95846153	95846378	0	+	.	gene_id "ENSMUSG00000064210.8"; transcript_id "ENSMUST00000227151.2"; gene_type "protein_coding"; gene_name "Ano6"; transcript_type "nonsense_mediated_decay"; transcript_name "Ano6-207"; exon_number 14; exon_id "ENSMUSE00001431638.2"; level 2; protein_id "ENSMUSP00000153853.2"; mgi_id "MGI:2145890"; havana_gene "OTTMUSG00000069748.1"; havana_transcript "OTTMUST00000168720.1";
chr15	HAVANA	UTR	95846153	95846378	0	+	.	gene_id "ENSMUSG00000064210.8"; transcript_id "ENSMUST00000227151.2"; gene_type "protein_coding"; gene_name "Ano6"; transcript_type "nonsense_mediated_decay"; transcript_name "Ano6-207"; exon_number 14; exon_id "ENSMUSE00001431638.2"; level 2; protein_id "ENSMUSP00000153853.2"; mgi_id "MGI:2145890"; havana_gene "OTTMUSG00000069748.1"; havana_transcript "OTTMUST00000168720.1";
chr15	ENSEMBL_gcm37	exon	95846153	95846378	0.336110470908457	+	.	gene_id "ENSMUSG00000064210.8"; transcript_id "ENSMUSG00000064210.8_tx_3"; exon_id "chr15_95846153_95846378_+"; exonnum "17"; txlen "4468";
chr15	HAVANA	exon	95847372	95847541	0	+	.	gene_id "ENSMUSG00000064210.8"; transcript_id "ENSMUST00000071874.8"; gene_type "protein_coding"; gene_name "Ano6"; transcript_type "protein_coding"; transcript_name "Ano6-201"; exon_number 14; exon_id "ENSMUSE00000275079.4"; level 2; protein_id "ENSMUSP00000071770.7"; transcript_support_level "1"; mgi_id "MGI:2145890"; tag "basic"; tag "appris_principal_4"; tag "CCDS"; ccdsid "CCDS37184.1"; havana_gene "OTTMUSG00000069748.1"; havana_transcript "OTTMUST00000168717.1";
chr15	HAVANA	CDS	95847372	95847541	0	+	2	gene_id "ENSMUSG00000064210.8"; transcript_id "ENSMUST00000071874.8"; gene_type "protein_coding"; gene_name "Ano6"; transcript_type "protein_coding"; transcript_name "Ano6-201"; exon_number 14; exon_id "ENSMUSE00000275079.4"; level 2; protein_id "ENSMUSP00000071770.7"; transcript_support_level "1"; mgi_id "MGI:2145890"; tag "basic"; tag "appris_principal_4"; tag "CCDS"; ccdsid "CCDS37184.1"; havana_gene "OTTMUSG00000069748.1"; havana_transcript "OTTMUST00000168717.1";
chr15	HAVANA	exon	95847372	95847541	0	+	.	gene_id "ENSMUSG00000064210.8"; transcript_id "ENSMUST00000227791.2"; gene_type "protein_coding"; gene_name "Ano6"; transcript_type "protein_coding"; transcript_name "Ano6-208"; exon_number 15; exon_id "ENSMUSE00000275079.4"; level 2; protein_id "ENSMUSP00000153954.2"; mgi_id "MGI:2145890"; tag "basic"; tag "Ensembl_canonical"; tag "GENCODE_Primary"; tag "appris_alternative_1"; havana_gene "OTTMUSG00000069748.1"; havana_transcript "OTTMUST00000168719.1";
chr15	HAVANA	CDS	95847372	95847541	0	+	2	gene_id "ENSMUSG00000064210.8"; transcript_id "ENSMUST00000227791.2"; gene_type "protein_coding"; gene_name "Ano6"; transcript_type "protein_coding"; transcript_name "Ano6-208"; exon_number 15; exon_id "ENSMUSE00000275079.4"; level 2; protein_id "ENSMUSP00000153954.2"; mgi_id "MGI:2145890"; tag "basic"; tag "Ensembl_canonical"; tag "GENCODE_Primary"; tag "appris_alternative_1"; havana_gene "OTTMUSG00000069748.1"; havana_transcript "OTTMUST00000168719.1";
chr15	HAVANA	exon	95847372	95847541	0	+	.	gene_id "ENSMUSG00000064210.8"; transcript_id "ENSMUST00000227151.2"; gene_type "protein_coding"; gene_name "Ano6"; transcript_type "nonsense_mediated_decay"; transcript_name "Ano6-207"; exon_number 15; exon_id "ENSMUSE00001435605.2"; level 2; protein_id "ENSMUSP00000153853.2"; mgi_id "MGI:2145890"; havana_gene "OTTMUSG00000069748.1"; havana_transcript "OTTMUST00000168720.1";
chr15	HAVANA	UTR	95847372	95847541	0	+	.	gene_id "ENSMUSG00000064210.8"; transcript_id "ENSMUST00000227151.2"; gene_type "protein_coding"; gene_name "Ano6"; transcript_type "nonsense_mediated_decay"; transcript_name "Ano6-207"; exon_number 15; exon_id "ENSMUSE00001435605.2"; level 2; protein_id "ENSMUSP00000153853.2"; mgi_id "MGI:2145890"; havana_gene "OTTMUSG00000069748.1"; havana_transcript "OTTMUST00000168720.1";
chr15	ENSEMBL_gcm37	exon	95847372	95847541	0.336110470908457	+	.	gene_id "ENSMUSG00000064210.8"; transcript_id "ENSMUSG00000064210.8_tx_3"; exon_id "chr15_95847372_95847541_+"; exonnum "18"; txlen "4468";
chr15	HAVANA	exon	95847740	95847837	0	+	.	gene_id "ENSMUSG00000064210.8"; transcript_id "ENSMUST00000071874.8"; gene_type "protein_coding"; gene_name "Ano6"; transcript_type "protein_coding"; transcript_name "Ano6-201"; exon_number 15; exon_id "ENSMUSE00000275072.4"; level 2; protein_id "ENSMUSP00000071770.7"; transcript_support_level "1"; mgi_id "MGI:2145890"; tag "basic"; tag "appris_principal_4"; tag "CCDS"; ccdsid "CCDS37184.1"; havana_gene "OTTMUSG00000069748.1"; havana_transcript "OTTMUST00000168717.1";
chr15	HAVANA	CDS	95847740	95847837	0	+	0	gene_id "ENSMUSG00000064210.8"; transcript_id "ENSMUST00000071874.8"; gene_type "protein_coding"; gene_name "Ano6"; transcript_type "protein_coding"; transcript_name "Ano6-201"; exon_number 15; exon_id "ENSMUSE00000275072.4"; level 2; protein_id "ENSMUSP00000071770.7"; transcript_support_level "1"; mgi_id "MGI:2145890"; tag "basic"; tag "appris_principal_4"; tag "CCDS"; ccdsid "CCDS37184.1"; havana_gene "OTTMUSG00000069748.1"; havana_transcript "OTTMUST00000168717.1";
chr15	HAVANA	exon	95847740	95847837	0	+	.	gene_id "ENSMUSG00000064210.8"; transcript_id "ENSMUST00000227791.2"; gene_type "protein_coding"; gene_name "Ano6"; transcript_type "protein_coding"; transcript_name "Ano6-208"; exon_number 16; exon_id "ENSMUSE00000275072.4"; level 2; protein_id "ENSMUSP00000153954.2"; mgi_id "MGI:2145890"; tag "basic"; tag "Ensembl_canonical"; tag "GENCODE_Primary"; tag "appris_alternative_1"; havana_gene "OTTMUSG00000069748.1"; havana_transcript "OTTMUST00000168719.1";
chr15	HAVANA	CDS	95847740	95847837	0	+	0	gene_id "ENSMUSG00000064210.8"; transcript_id "ENSMUST00000227791.2"; gene_type "protein_coding"; gene_name "Ano6"; transcript_type "protein_coding"; transcript_name "Ano6-208"; exon_number 16; exon_id "ENSMUSE00000275072.4"; level 2; protein_id "ENSMUSP00000153954.2"; mgi_id "MGI:2145890"; tag "basic"; tag "Ensembl_canonical"; tag "GENCODE_Primary"; tag "appris_alternative_1"; havana_gene "OTTMUSG00000069748.1"; havana_transcript "OTTMUST00000168719.1";
chr15	HAVANA	exon	95847740	95847837	0	+	.	gene_id "ENSMUSG00000064210.8"; transcript_id "ENSMUST00000227151.2"; gene_type "protein_coding"; gene_name "Ano6"; transcript_type "nonsense_mediated_decay"; transcript_name "Ano6-207"; exon_number 16; exon_id "ENSMUSE00001435060.2"; level 2; protein_id "ENSMUSP00000153853.2"; mgi_id "MGI:2145890"; havana_gene "OTTMUSG00000069748.1"; havana_transcript "OTTMUST00000168720.1";
chr15	HAVANA	UTR	95847740	95847837	0	+	.	gene_id "ENSMUSG00000064210.8"; transcript_id "ENSMUST00000227151.2"; gene_type "protein_coding"; gene_name "Ano6"; transcript_type "nonsense_mediated_decay"; transcript_name "Ano6-207"; exon_number 16; exon_id "ENSMUSE00001435060.2"; level 2; protein_id "ENSMUSP00000153853.2"; mgi_id "MGI:2145890"; havana_gene "OTTMUSG00000069748.1"; havana_transcript "OTTMUST00000168720.1";
chr15	ENSEMBL_gcm37	exon	95847740	95847837	0.336110470908457	+	.	gene_id "ENSMUSG00000064210.8"; transcript_id "ENSMUSG00000064210.8_tx_3"; exon_id "chr15_95847740_95847837_+"; exonnum "19"; txlen "4468";
chr15	HAVANA	exon	95853772	95853902	0	+	.	gene_id "ENSMUSG00000064210.8"; transcript_id "ENSMUST00000071874.8"; gene_type "protein_coding"; gene_name "Ano6"; transcript_type "protein_coding"; transcript_name "Ano6-201"; exon_number 16; exon_id "ENSMUSE00000275066.4"; level 2; protein_id "ENSMUSP00000071770.7"; transcript_support_level "1"; mgi_id "MGI:2145890"; tag "basic"; tag "appris_principal_4"; tag "CCDS"; ccdsid "CCDS37184.1"; havana_gene "OTTMUSG00000069748.1"; havana_transcript "OTTMUST00000168717.1";
chr15	HAVANA	CDS	95853772	95853902	0	+	1	gene_id "ENSMUSG00000064210.8"; transcript_id "ENSMUST00000071874.8"; gene_type "protein_coding"; gene_name "Ano6"; transcript_type "protein_coding"; transcript_name "Ano6-201"; exon_number 16; exon_id "ENSMUSE00000275066.4"; level 2; protein_id "ENSMUSP00000071770.7"; transcript_support_level "1"; mgi_id "MGI:2145890"; tag "basic"; tag "appris_principal_4"; tag "CCDS"; ccdsid "CCDS37184.1"; havana_gene "OTTMUSG00000069748.1"; havana_transcript "OTTMUST00000168717.1";
chr15	HAVANA	exon	95853772	95853902	0	+	.	gene_id "ENSMUSG00000064210.8"; transcript_id "ENSMUST00000227791.2"; gene_type "protein_coding"; gene_name "Ano6"; transcript_type "protein_coding"; transcript_name "Ano6-208"; exon_number 17; exon_id "ENSMUSE00000275066.4"; level 2; protein_id "ENSMUSP00000153954.2"; mgi_id "MGI:2145890"; tag "basic"; tag "Ensembl_canonical"; tag "GENCODE_Primary"; tag "appris_alternative_1"; havana_gene "OTTMUSG00000069748.1"; havana_transcript "OTTMUST00000168719.1";
chr15	HAVANA	CDS	95853772	95853902	0	+	1	gene_id "ENSMUSG00000064210.8"; transcript_id "ENSMUST00000227791.2"; gene_type "protein_coding"; gene_name "Ano6"; transcript_type "protein_coding"; transcript_name "Ano6-208"; exon_number 17; exon_id "ENSMUSE00000275066.4"; level 2; protein_id "ENSMUSP00000153954.2"; mgi_id "MGI:2145890"; tag "basic"; tag "Ensembl_canonical"; tag "GENCODE_Primary"; tag "appris_alternative_1"; havana_gene "OTTMUSG00000069748.1"; havana_transcript "OTTMUST00000168719.1";
chr15	HAVANA	exon	95853772	95853902	0	+	.	gene_id "ENSMUSG00000064210.8"; transcript_id "ENSMUST00000227151.2"; gene_type "protein_coding"; gene_name "Ano6"; transcript_type "nonsense_mediated_decay"; transcript_name "Ano6-207"; exon_number 17; exon_id "ENSMUSE00001431887.2"; level 2; protein_id "ENSMUSP00000153853.2"; mgi_id "MGI:2145890"; havana_gene "OTTMUSG00000069748.1"; havana_transcript "OTTMUST00000168720.1";
chr15	HAVANA	UTR	95853772	95853902	0	+	.	gene_id "ENSMUSG00000064210.8"; transcript_id "ENSMUST00000227151.2"; gene_type "protein_coding"; gene_name "Ano6"; transcript_type "nonsense_mediated_decay"; transcript_name "Ano6-207"; exon_number 17; exon_id "ENSMUSE00001431887.2"; level 2; protein_id "ENSMUSP00000153853.2"; mgi_id "MGI:2145890"; havana_gene "OTTMUSG00000069748.1"; havana_transcript "OTTMUST00000168720.1";
chr15	ENSEMBL_gcm37	exon	95853772	95853902	0.336110470908457	+	.	gene_id "ENSMUSG00000064210.8"; transcript_id "ENSMUSG00000064210.8_tx_3"; exon_id "chr15_95853772_95853902_+"; exonnum "20"; txlen "4468";
chr15	HAVANA	exon	95859957	95860162	0	+	.	gene_id "ENSMUSG00000064210.8"; transcript_id "ENSMUST00000071874.8"; gene_type "protein_coding"; gene_name "Ano6"; transcript_type "protein_coding"; transcript_name "Ano6-201"; exon_number 17; exon_id "ENSMUSE00000275059.4"; level 2; protein_id "ENSMUSP00000071770.7"; transcript_support_level "1"; mgi_id "MGI:2145890"; tag "basic"; tag "appris_principal_4"; tag "CCDS"; ccdsid "CCDS37184.1"; havana_gene "OTTMUSG00000069748.1"; havana_transcript "OTTMUST00000168717.1";
chr15	HAVANA	CDS	95859957	95860162	0	+	2	gene_id "ENSMUSG00000064210.8"; transcript_id "ENSMUST00000071874.8"; gene_type "protein_coding"; gene_name "Ano6"; transcript_type "protein_coding"; transcript_name "Ano6-201"; exon_number 17; exon_id "ENSMUSE00000275059.4"; level 2; protein_id "ENSMUSP00000071770.7"; transcript_support_level "1"; mgi_id "MGI:2145890"; tag "basic"; tag "appris_principal_4"; tag "CCDS"; ccdsid "CCDS37184.1"; havana_gene "OTTMUSG00000069748.1"; havana_transcript "OTTMUST00000168717.1";
chr15	HAVANA	exon	95859957	95860162	0	+	.	gene_id "ENSMUSG00000064210.8"; transcript_id "ENSMUST00000227791.2"; gene_type "protein_coding"; gene_name "Ano6"; transcript_type "protein_coding"; transcript_name "Ano6-208"; exon_number 18; exon_id "ENSMUSE00000275059.4"; level 2; protein_id "ENSMUSP00000153954.2"; mgi_id "MGI:2145890"; tag "basic"; tag "Ensembl_canonical"; tag "GENCODE_Primary"; tag "appris_alternative_1"; havana_gene "OTTMUSG00000069748.1"; havana_transcript "OTTMUST00000168719.1";
chr15	HAVANA	CDS	95859957	95860162	0	+	2	gene_id "ENSMUSG00000064210.8"; transcript_id "ENSMUST00000227791.2"; gene_type "protein_coding"; gene_name "Ano6"; transcript_type "protein_coding"; transcript_name "Ano6-208"; exon_number 18; exon_id "ENSMUSE00000275059.4"; level 2; protein_id "ENSMUSP00000153954.2"; mgi_id "MGI:2145890"; tag "basic"; tag "Ensembl_canonical"; tag "GENCODE_Primary"; tag "appris_alternative_1"; havana_gene "OTTMUSG00000069748.1"; havana_transcript "OTTMUST00000168719.1";
chr15	HAVANA	exon	95859957	95860162	0	+	.	gene_id "ENSMUSG00000064210.8"; transcript_id "ENSMUST00000227151.2"; gene_type "protein_coding"; gene_name "Ano6"; transcript_type "nonsense_mediated_decay"; transcript_name "Ano6-207"; exon_number 18; exon_id "ENSMUSE00001433927.2"; level 2; protein_id "ENSMUSP00000153853.2"; mgi_id "MGI:2145890"; havana_gene "OTTMUSG00000069748.1"; havana_transcript "OTTMUST00000168720.1";
chr15	HAVANA	UTR	95859957	95860162	0	+	.	gene_id "ENSMUSG00000064210.8"; transcript_id "ENSMUST00000227151.2"; gene_type "protein_coding"; gene_name "Ano6"; transcript_type "nonsense_mediated_decay"; transcript_name "Ano6-207"; exon_number 18; exon_id "ENSMUSE00001433927.2"; level 2; protein_id "ENSMUSP00000153853.2"; mgi_id "MGI:2145890"; havana_gene "OTTMUSG00000069748.1"; havana_transcript "OTTMUST00000168720.1";
chr15	ENSEMBL_gcm37	exon	95859957	95860162	0.336110470908457	+	.	gene_id "ENSMUSG00000064210.8"; transcript_id "ENSMUSG00000064210.8_tx_3"; exon_id "chr15_95859957_95860162_+"; exonnum "21"; txlen "4468";
chr15	HAVANA	exon	95863702	95863904	0	+	.	gene_id "ENSMUSG00000064210.8"; transcript_id "ENSMUST00000071874.8"; gene_type "protein_coding"; gene_name "Ano6"; transcript_type "protein_coding"; transcript_name "Ano6-201"; exon_number 18; exon_id "ENSMUSE00000275033.5"; level 2; protein_id "ENSMUSP00000071770.7"; transcript_support_level "1"; mgi_id "MGI:2145890"; tag "basic"; tag "appris_principal_4"; tag "CCDS"; ccdsid "CCDS37184.1"; havana_gene "OTTMUSG00000069748.1"; havana_transcript "OTTMUST00000168717.1";
chr15	HAVANA	CDS	95863702	95863904	0	+	0	gene_id "ENSMUSG00000064210.8"; transcript_id "ENSMUST00000071874.8"; gene_type "protein_coding"; gene_name "Ano6"; transcript_type "protein_coding"; transcript_name "Ano6-201"; exon_number 18; exon_id "ENSMUSE00000275033.5"; level 2; protein_id "ENSMUSP00000071770.7"; transcript_support_level "1"; mgi_id "MGI:2145890"; tag "basic"; tag "appris_principal_4"; tag "CCDS"; ccdsid "CCDS37184.1"; havana_gene "OTTMUSG00000069748.1"; havana_transcript "OTTMUST00000168717.1";
chr15	HAVANA	exon	95863702	95863904	0	+	.	gene_id "ENSMUSG00000064210.8"; transcript_id "ENSMUST00000227791.2"; gene_type "protein_coding"; gene_name "Ano6"; transcript_type "protein_coding"; transcript_name "Ano6-208"; exon_number 19; exon_id "ENSMUSE00000275033.5"; level 2; protein_id "ENSMUSP00000153954.2"; mgi_id "MGI:2145890"; tag "basic"; tag "Ensembl_canonical"; tag "GENCODE_Primary"; tag "appris_alternative_1"; havana_gene "OTTMUSG00000069748.1"; havana_transcript "OTTMUST00000168719.1";
chr15	HAVANA	CDS	95863702	95863904	0	+	0	gene_id "ENSMUSG00000064210.8"; transcript_id "ENSMUST00000227791.2"; gene_type "protein_coding"; gene_name "Ano6"; transcript_type "protein_coding"; transcript_name "Ano6-208"; exon_number 19; exon_id "ENSMUSE00000275033.5"; level 2; protein_id "ENSMUSP00000153954.2"; mgi_id "MGI:2145890"; tag "basic"; tag "Ensembl_canonical"; tag "GENCODE_Primary"; tag "appris_alternative_1"; havana_gene "OTTMUSG00000069748.1"; havana_transcript "OTTMUST00000168719.1";
chr15	HAVANA	exon	95863702	95863904	0	+	.	gene_id "ENSMUSG00000064210.8"; transcript_id "ENSMUST00000227151.2"; gene_type "protein_coding"; gene_name "Ano6"; transcript_type "nonsense_mediated_decay"; transcript_name "Ano6-207"; exon_number 19; exon_id "ENSMUSE00001432869.2"; level 2; protein_id "ENSMUSP00000153853.2"; mgi_id "MGI:2145890"; havana_gene "OTTMUSG00000069748.1"; havana_transcript "OTTMUST00000168720.1";
chr15	HAVANA	UTR	95863702	95863904	0	+	.	gene_id "ENSMUSG00000064210.8"; transcript_id "ENSMUST00000227151.2"; gene_type "protein_coding"; gene_name "Ano6"; transcript_type "nonsense_mediated_decay"; transcript_name "Ano6-207"; exon_number 19; exon_id "ENSMUSE00001432869.2"; level 2; protein_id "ENSMUSP00000153853.2"; mgi_id "MGI:2145890"; havana_gene "OTTMUSG00000069748.1"; havana_transcript "OTTMUST00000168720.1";
chr15	ENSEMBL_gcm37	exon	95863702	95863904	0.336110470908457	+	.	gene_id "ENSMUSG00000064210.8"; transcript_id "ENSMUSG00000064210.8_tx_3"; exon_id "chr15_95863702_95863904_+"; exonnum "22"; txlen "4468";
chr15	HAVANA	exon	95865504	95865609	0	+	.	gene_id "ENSMUSG00000064210.8"; transcript_id "ENSMUST00000071874.8"; gene_type "protein_coding"; gene_name "Ano6"; transcript_type "protein_coding"; transcript_name "Ano6-201"; exon_number 19; exon_id "ENSMUSE00000275052.2"; level 2; protein_id "ENSMUSP00000071770.7"; transcript_support_level "1"; mgi_id "MGI:2145890"; tag "basic"; tag "appris_principal_4"; tag "CCDS"; ccdsid "CCDS37184.1"; havana_gene "OTTMUSG00000069748.1"; havana_transcript "OTTMUST00000168717.1";
chr15	HAVANA	CDS	95865504	95865609	0	+	1	gene_id "ENSMUSG00000064210.8"; transcript_id "ENSMUST00000071874.8"; gene_type "protein_coding"; gene_name "Ano6"; transcript_type "protein_coding"; transcript_name "Ano6-201"; exon_number 19; exon_id "ENSMUSE00000275052.2"; level 2; protein_id "ENSMUSP00000071770.7"; transcript_support_level "1"; mgi_id "MGI:2145890"; tag "basic"; tag "appris_principal_4"; tag "CCDS"; ccdsid "CCDS37184.1"; havana_gene "OTTMUSG00000069748.1"; havana_transcript "OTTMUST00000168717.1";
chr15	HAVANA	exon	95865504	95865609	0	+	.	gene_id "ENSMUSG00000064210.8"; transcript_id "ENSMUST00000227791.2"; gene_type "protein_coding"; gene_name "Ano6"; transcript_type "protein_coding"; transcript_name "Ano6-208"; exon_number 20; exon_id "ENSMUSE00000275052.2"; level 2; protein_id "ENSMUSP00000153954.2"; mgi_id "MGI:2145890"; tag "basic"; tag "Ensembl_canonical"; tag "GENCODE_Primary"; tag "appris_alternative_1"; havana_gene "OTTMUSG00000069748.1"; havana_transcript "OTTMUST00000168719.1";
chr15	HAVANA	CDS	95865504	95865609	0	+	1	gene_id "ENSMUSG00000064210.8"; transcript_id "ENSMUST00000227791.2"; gene_type "protein_coding"; gene_name "Ano6"; transcript_type "protein_coding"; transcript_name "Ano6-208"; exon_number 20; exon_id "ENSMUSE00000275052.2"; level 2; protein_id "ENSMUSP00000153954.2"; mgi_id "MGI:2145890"; tag "basic"; tag "Ensembl_canonical"; tag "GENCODE_Primary"; tag "appris_alternative_1"; havana_gene "OTTMUSG00000069748.1"; havana_transcript "OTTMUST00000168719.1";
chr15	HAVANA	exon	95865504	95865609	0	+	.	gene_id "ENSMUSG00000064210.8"; transcript_id "ENSMUST00000227151.2"; gene_type "protein_coding"; gene_name "Ano6"; transcript_type "nonsense_mediated_decay"; transcript_name "Ano6-207"; exon_number 20; exon_id "ENSMUSE00001435805.2"; level 2; protein_id "ENSMUSP00000153853.2"; mgi_id "MGI:2145890"; havana_gene "OTTMUSG00000069748.1"; havana_transcript "OTTMUST00000168720.1";
chr15	HAVANA	UTR	95865504	95865609	0	+	.	gene_id "ENSMUSG00000064210.8"; transcript_id "ENSMUST00000227151.2"; gene_type "protein_coding"; gene_name "Ano6"; transcript_type "nonsense_mediated_decay"; transcript_name "Ano6-207"; exon_number 20; exon_id "ENSMUSE00001435805.2"; level 2; protein_id "ENSMUSP00000153853.2"; mgi_id "MGI:2145890"; havana_gene "OTTMUSG00000069748.1"; havana_transcript "OTTMUST00000168720.1";
chr15	ENSEMBL_gcm37	exon	95865504	95865609	0.336110470908457	+	.	gene_id "ENSMUSG00000064210.8"; transcript_id "ENSMUSG00000064210.8_tx_3"; exon_id "chr15_95865504_95865609_+"; exonnum "23"; txlen "4468";
chr15	HAVANA	CDS	95870376	95870579	0	+	0	gene_id "ENSMUSG00000064210.8"; transcript_id "ENSMUST00000071874.8"; gene_type "protein_coding"; gene_name "Ano6"; transcript_type "protein_coding"; transcript_name "Ano6-201"; exon_number 20; exon_id "ENSMUSE00000474865.8"; level 2; protein_id "ENSMUSP00000071770.7"; transcript_support_level "1"; mgi_id "MGI:2145890"; tag "basic"; tag "appris_principal_4"; tag "CCDS"; ccdsid "CCDS37184.1"; havana_gene "OTTMUSG00000069748.1"; havana_transcript "OTTMUST00000168717.1";
chr15	HAVANA	CDS	95870376	95870579	0	+	0	gene_id "ENSMUSG00000064210.8"; transcript_id "ENSMUST00000227791.2"; gene_type "protein_coding"; gene_name "Ano6"; transcript_type "protein_coding"; transcript_name "Ano6-208"; exon_number 21; exon_id "ENSMUSE00001435524.2"; level 2; protein_id "ENSMUSP00000153954.2"; mgi_id "MGI:2145890"; tag "basic"; tag "Ensembl_canonical"; tag "GENCODE_Primary"; tag "appris_alternative_1"; havana_gene "OTTMUSG00000069748.1"; havana_transcript "OTTMUST00000168719.1";
chr15	HAVANA	exon	95870376	95870840	0	+	.	gene_id "ENSMUSG00000064210.8"; transcript_id "ENSMUST00000227791.2"; gene_type "protein_coding"; gene_name "Ano6"; transcript_type "protein_coding"; transcript_name "Ano6-208"; exon_number 21; exon_id "ENSMUSE00001435524.2"; level 2; protein_id "ENSMUSP00000153954.2"; mgi_id "MGI:2145890"; tag "basic"; tag "Ensembl_canonical"; tag "GENCODE_Primary"; tag "appris_alternative_1"; havana_gene "OTTMUSG00000069748.1"; havana_transcript "OTTMUST00000168719.1";
chr15	HAVANA	exon	95870376	95871707	0	+	.	gene_id "ENSMUSG00000064210.8"; transcript_id "ENSMUST00000227151.2"; gene_type "protein_coding"; gene_name "Ano6"; transcript_type "nonsense_mediated_decay"; transcript_name "Ano6-207"; exon_number 21; exon_id "ENSMUSE00001430183.2"; level 2; protein_id "ENSMUSP00000153853.2"; mgi_id "MGI:2145890"; havana_gene "OTTMUSG00000069748.1"; havana_transcript "OTTMUST00000168720.1";
chr15	HAVANA	UTR	95870376	95871707	0	+	.	gene_id "ENSMUSG00000064210.8"; transcript_id "ENSMUST00000227151.2"; gene_type "protein_coding"; gene_name "Ano6"; transcript_type "nonsense_mediated_decay"; transcript_name "Ano6-207"; exon_number 21; exon_id "ENSMUSE00001430183.2"; level 2; protein_id "ENSMUSP00000153853.2"; mgi_id "MGI:2145890"; havana_gene "OTTMUSG00000069748.1"; havana_transcript "OTTMUST00000168720.1";
chr15	ENSEMBL_gcm37	exon	95870376	95871707	0.336110470908457	+	.	gene_id "ENSMUSG00000064210.8"; transcript_id "ENSMUSG00000064210.8_tx_3"; exon_id "chr15_95870376_95871707_+"; exonnum "24"; txlen "4468";
chr15	HAVANA	exon	95870376	95872632	0	+	.	gene_id "ENSMUSG00000064210.8"; transcript_id "ENSMUST00000071874.8"; gene_type "protein_coding"; gene_name "Ano6"; transcript_type "protein_coding"; transcript_name "Ano6-201"; exon_number 20; exon_id "ENSMUSE00000474865.8"; level 2; protein_id "ENSMUSP00000071770.7"; transcript_support_level "1"; mgi_id "MGI:2145890"; tag "basic"; tag "appris_principal_4"; tag "CCDS"; ccdsid "CCDS37184.1"; havana_gene "OTTMUSG00000069748.1"; havana_transcript "OTTMUST00000168717.1";
chr15	HAVANA	stop_codon	95870580	95870582	0	+	0	gene_id "ENSMUSG00000064210.8"; transcript_id "ENSMUST00000071874.8"; gene_type "protein_coding"; gene_name "Ano6"; transcript_type "protein_coding"; transcript_name "Ano6-201"; exon_number 20; exon_id "ENSMUSE00000474865.8"; level 2; protein_id "ENSMUSP00000071770.7"; transcript_support_level "1"; mgi_id "MGI:2145890"; tag "basic"; tag "appris_principal_4"; tag "CCDS"; ccdsid "CCDS37184.1"; havana_gene "OTTMUSG00000069748.1"; havana_transcript "OTTMUST00000168717.1";
chr15	HAVANA	stop_codon	95870580	95870582	0	+	0	gene_id "ENSMUSG00000064210.8"; transcript_id "ENSMUST00000227791.2"; gene_type "protein_coding"; gene_name "Ano6"; transcript_type "protein_coding"; transcript_name "Ano6-208"; exon_number 21; exon_id "ENSMUSE00001435524.2"; level 2; protein_id "ENSMUSP00000153954.2"; mgi_id "MGI:2145890"; tag "basic"; tag "Ensembl_canonical"; tag "GENCODE_Primary"; tag "appris_alternative_1"; havana_gene "OTTMUSG00000069748.1"; havana_transcript "OTTMUST00000168719.1";
chr15	HAVANA	UTR	95870580	95870840	0	+	.	gene_id "ENSMUSG00000064210.8"; transcript_id "ENSMUST00000227791.2"; gene_type "protein_coding"; gene_name "Ano6"; transcript_type "protein_coding"; transcript_name "Ano6-208"; exon_number 21; exon_id "ENSMUSE00001435524.2"; level 2; protein_id "ENSMUSP00000153954.2"; mgi_id "MGI:2145890"; tag "basic"; tag "Ensembl_canonical"; tag "GENCODE_Primary"; tag "appris_alternative_1"; havana_gene "OTTMUSG00000069748.1"; havana_transcript "OTTMUST00000168719.1";
chr15	HAVANA	UTR	95870580	95872632	0	+	.	gene_id "ENSMUSG00000064210.8"; transcript_id "ENSMUST00000071874.8"; gene_type "protein_coding"; gene_name "Ano6"; transcript_type "protein_coding"; transcript_name "Ano6-201"; exon_number 20; exon_id "ENSMUSE00000474865.8"; level 2; protein_id "ENSMUSP00000071770.7"; transcript_support_level "1"; mgi_id "MGI:2145890"; tag "basic"; tag "appris_principal_4"; tag "CCDS"; ccdsid "CCDS37184.1"; havana_gene "OTTMUSG00000069748.1"; havana_transcript "OTTMUST00000168717.1";
chr15	sragcm37_es	exon	95934567	95934625	0.0243150466939655	+	.	gene_id "sragcm37_gene_12542"; transcript_id "sragcm37_gene_12542_tx_3"; exon_id "chr15_95934567_95934625_+"; exonnum "1"; txlen "1242";
chr15	sragcm37_mid	exon	95935056	95935274	0.13902780785793	+	.	gene_id "sragcm37_gene_12542"; transcript_id "sragcm37_gene_12542_tx_1"; exon_id "chr15_95935056_95935274_+"; exonnum "1"; txlen "1287";
chr15	sragcm37_mid	exon	95935056	95935274	0.0243150466939655	+	.	gene_id "sragcm37_gene_12542"; transcript_id "sragcm37_gene_12542_tx_3"; exon_id "chr15_95935056_95935274_+"; exonnum "2"; txlen "1242";
chr15	sragcm37_mid	exon	95938326	95938429	0.13902780785793	+	.	gene_id "sragcm37_gene_12542"; transcript_id "sragcm37_gene_12542_tx_1"; exon_id "chr15_95938326_95938429_+"; exonnum "2"; txlen "1287";
chr15	sragcm37_ss	exon	95963163	95964126	0.13902780785793	+	.	gene_id "sragcm37_gene_12542"; transcript_id "sragcm37_gene_12542_tx_1"; exon_id "chr15_95963163_95964126_+"; exonnum "3"; txlen "1287";
chr15	sragcm37_ss	exon	95963163	95964126	0.0243150466939655	+	.	gene_id "sragcm37_gene_12542"; transcript_id "sragcm37_gene_12542_tx_3"; exon_id "chr15_95963163_95964126_+"; exonnum "3"; txlen "1242";
chr15	sragcm37_es	exon	95967268	95967645	0.00357718013750663	+	.	gene_id "sragcm37_gene_12542"; transcript_id "sragcm37_gene_12542_tx_4"; exon_id "chr15_95967268_95967645_+"; exonnum "1"; txlen "695";
chr15	sragcm37_es	exon	95967268	95967645	0.00336675777647683	+	.	gene_id "sragcm37_gene_12542"; transcript_id "sragcm37_gene_12542_tx_6"; exon_id "chr15_95967268_95967645_+"; exonnum "1"; txlen "966";
chr15	sragcm37_es	exon	95967268	95967645	0.00231464597132782	+	.	gene_id "sragcm37_gene_12542"; transcript_id "sragcm37_gene_12542_tx_7"; exon_id "chr15_95967268_95967645_+"; exonnum "1"; txlen "625";
chr15	sragcm37_es	exon	95967268	95967645	0.00189380124926821	+	.	gene_id "sragcm37_gene_12542"; transcript_id "sragcm37_gene_12542_tx_9"; exon_id "chr15_95967268_95967645_+"; exonnum "1"; txlen "1036";
chr15	sragcm37_es	exon	95967351	95967518	0.00189380124926821	+	.	gene_id "sragcm37_gene_12542"; transcript_id "sragcm37_gene_12542_tx_10"; exon_id "chr15_95967351_95967518_+"; exonnum "1"; txlen "826";
chr15	sragcm37_es	exon	95967351	95967518	0.00210422361029802	+	.	gene_id "sragcm37_gene_12542"; transcript_id "sragcm37_gene_12542_tx_8"; exon_id "chr15_95967351_95967518_+"; exonnum "1"; txlen "561";
chr15	sragcm37_mid	exon	95967742	95967811	0.00189380124926821	+	.	gene_id "sragcm37_gene_12542"; transcript_id "sragcm37_gene_12542_tx_10"; exon_id "chr15_95967742_95967811_+"; exonnum "2"; txlen "826";
chr15	sragcm37_mid	exon	95967742	95967811	0.00357718013750663	+	.	gene_id "sragcm37_gene_12542"; transcript_id "sragcm37_gene_12542_tx_4"; exon_id "chr15_95967742_95967811_+"; exonnum "2"; txlen "695";
chr15	sragcm37_mid	exon	95967742	95967811	0.00189380124926821	+	.	gene_id "sragcm37_gene_12542"; transcript_id "sragcm37_gene_12542_tx_9"; exon_id "chr15_95967742_95967811_+"; exonnum "2"; txlen "1036";
chr15	sragcm37_mid	exon	95975898	95976092	0.00189380124926821	+	.	gene_id "sragcm37_gene_12542"; transcript_id "sragcm37_gene_12542_tx_10"; exon_id "chr15_95975898_95976092_+"; exonnum "3"; txlen "826";
chr15	sragcm37_mid	exon	95975898	95976092	0.00336675777647683	+	.	gene_id "sragcm37_gene_12542"; transcript_id "sragcm37_gene_12542_tx_6"; exon_id "chr15_95975898_95976092_+"; exonnum "2"; txlen "966";
chr15	sragcm37_mid	exon	95975898	95976092	0.00189380124926821	+	.	gene_id "sragcm37_gene_12542"; transcript_id "sragcm37_gene_12542_tx_9"; exon_id "chr15_95975898_95976092_+"; exonnum "3"; txlen "1036";
chr15	sragcm37_mid	exon	95977341	95977486	0.00189380124926821	+	.	gene_id "sragcm37_gene_12542"; transcript_id "sragcm37_gene_12542_tx_10"; exon_id "chr15_95977341_95977486_+"; exonnum "4"; txlen "826";
chr15	sragcm37_mid	exon	95977341	95977486	0.00336675777647683	+	.	gene_id "sragcm37_gene_12542"; transcript_id "sragcm37_gene_12542_tx_6"; exon_id "chr15_95977341_95977486_+"; exonnum "3"; txlen "966";
chr15	sragcm37_mid	exon	95977341	95977486	0.00210422361029802	+	.	gene_id "sragcm37_gene_12542"; transcript_id "sragcm37_gene_12542_tx_8"; exon_id "chr15_95977341_95977486_+"; exonnum "2"; txlen "561";
chr15	sragcm37_mid	exon	95977341	95977486	0.00189380124926821	+	.	gene_id "sragcm37_gene_12542"; transcript_id "sragcm37_gene_12542_tx_9"; exon_id "chr15_95977341_95977486_+"; exonnum "4"; txlen "1036";
chr15	sragcm37_ss	exon	95993925	95994171	0.00189380124926821	+	.	gene_id "sragcm37_gene_12542"; transcript_id "sragcm37_gene_12542_tx_10"; exon_id "chr15_95993925_95994171_+"; exonnum "5"; txlen "826";
chr15	sragcm37_ss	exon	95993925	95994171	0.00357718013750663	+	.	gene_id "sragcm37_gene_12542"; transcript_id "sragcm37_gene_12542_tx_4"; exon_id "chr15_95993925_95994171_+"; exonnum "3"; txlen "695";
chr15	sragcm37_ss	exon	95993925	95994171	0.00336675777647683	+	.	gene_id "sragcm37_gene_12542"; transcript_id "sragcm37_gene_12542_tx_6"; exon_id "chr15_95993925_95994171_+"; exonnum "4"; txlen "966";
chr15	sragcm37_ss	exon	95993925	95994171	0.00231464597132782	+	.	gene_id "sragcm37_gene_12542"; transcript_id "sragcm37_gene_12542_tx_7"; exon_id "chr15_95993925_95994171_+"; exonnum "2"; txlen "625";
chr15	sragcm37_ss	exon	95993925	95994171	0.00210422361029802	+	.	gene_id "sragcm37_gene_12542"; transcript_id "sragcm37_gene_12542_tx_8"; exon_id "chr15_95993925_95994171_+"; exonnum "3"; txlen "561";
chr15	sragcm37_ss	exon	95993925	95994171	0.00189380124926821	+	.	gene_id "sragcm37_gene_12542"; transcript_id "sragcm37_gene_12542_tx_9"; exon_id "chr15_95993925_95994171_+"; exonnum "5"; txlen "1036";
chr15	sragcm37_es	exon	95997963	95998080	0.128793705152414	+	.	gene_id "ENSMUSG00000132223.1"; transcript_id "ENSMUSG00000132223.1_tx_2"; exon_id "chr15_95997963_95998080_+"; exonnum "1"; txlen "642";
chr15	sragcm37_es	exon	95997963	95998080	0.0197555397999664	+	.	gene_id "ENSMUSG00000132223.1"; transcript_id "ENSMUSG00000132223.1_tx_4"; exon_id "chr15_95997963_95998080_+"; exonnum "1"; txlen "921";
chr15	sragcm37_es	exon	95997963	95998080	0.0139567676180428	+	.	gene_id "ENSMUSG00000132223.1"; transcript_id "ENSMUSG00000132223.1_tx_5"; exon_id "chr15_95997963_95998080_+"; exonnum "1"; txlen "1094";
chr15	HAVANA	exon	95998328	95998537	0	+	.	gene_id "ENSMUSG00000132223.1"; transcript_id "ENSMUST00000310811.1"; gene_type "lncRNA"; gene_name "ENSMUSG00000132223"; transcript_type "lncRNA"; transcript_name "ENSMUST00000310811"; exon_number 1; exon_id "ENSMUSE00001613947.1"; level 2; tag "basic"; tag "Ensembl_canonical"; tag "GENCODE_Primary"; tag "TAGENE";
chr15	HAVANA	gene	95998328	96010704	0	+	.	gene_id "ENSMUSG00000132223.1"; gene_type "lncRNA"; gene_name "ENSMUSG00000132223"; level 2;
chr15	HAVANA	transcript	95998328	96010704	0	+	.	gene_id "ENSMUSG00000132223.1"; transcript_id "ENSMUST00000310811.1"; gene_type "lncRNA"; gene_name "ENSMUSG00000132223"; transcript_type "lncRNA"; transcript_name "ENSMUST00000310811"; level 2; tag "basic"; tag "Ensembl_canonical"; tag "GENCODE_Primary"; tag "TAGENE";
chr15	sragcm37_mid	exon	95998365	95998537	0.128793705152414	+	.	gene_id "ENSMUSG00000132223.1"; transcript_id "ENSMUSG00000132223.1_tx_2"; exon_id "chr15_95998365_95998537_+"; exonnum "2"; txlen "642";
chr15	sragcm37_mid	exon	95998365	95998537	0.0139567676180428	+	.	gene_id "ENSMUSG00000132223.1"; transcript_id "ENSMUSG00000132223.1_tx_5"; exon_id "chr15_95998365_95998537_+"; exonnum "2"; txlen "1094";
chr15	HAVANA	exon	95998687	95998735	0	+	.	gene_id "ENSMUSG00000132223.1"; transcript_id "ENSMUST00000310812.1"; gene_type "lncRNA"; gene_name "ENSMUSG00000132223"; transcript_type "lncRNA"; transcript_name "ENSMUST00000310812"; exon_number 1; exon_id "ENSMUSE00001613944.1"; level 2; tag "TAGENE";
chr15	HAVANA	transcript	95998687	96010699	0	+	.	gene_id "ENSMUSG00000132223.1"; transcript_id "ENSMUST00000310812.1"; gene_type "lncRNA"; gene_name "ENSMUSG00000132223"; transcript_type "lncRNA"; transcript_name "ENSMUST00000310812"; level 2; tag "TAGENE";
chr15	HAVANA	exon	95998981	95999190	0	+	.	gene_id "ENSMUSG00000132223.1"; transcript_id "ENSMUST00000310813.1"; gene_type "lncRNA"; gene_name "ENSMUSG00000132223"; transcript_type "lncRNA"; transcript_name "ENSMUST00000310813"; exon_number 1; exon_id "ENSMUSE00001613945.1"; level 2; tag "TAGENE";
chr15	HAVANA	transcript	95998981	96010701	0	+	.	gene_id "ENSMUSG00000132223.1"; transcript_id "ENSMUST00000310813.1"; gene_type "lncRNA"; gene_name "ENSMUSG00000132223"; transcript_type "lncRNA"; transcript_name "ENSMUST00000310813"; level 2; tag "TAGENE";
chr15	HAVANA	exon	95999008	95999190	0	+	.	gene_id "ENSMUSG00000132223.1"; transcript_id "ENSMUST00000310811.1"; gene_type "lncRNA"; gene_name "ENSMUSG00000132223"; transcript_type "lncRNA"; transcript_name "ENSMUST00000310811"; exon_number 2; exon_id "ENSMUSE00001613942.1"; level 2; tag "basic"; tag "Ensembl_canonical"; tag "GENCODE_Primary"; tag "TAGENE";
chr15	HAVANA	exon	95999008	95999190	0	+	.	gene_id "ENSMUSG00000132223.1"; transcript_id "ENSMUST00000310812.1"; gene_type "lncRNA"; gene_name "ENSMUSG00000132223"; transcript_type "lncRNA"; transcript_name "ENSMUST00000310812"; exon_number 2; exon_id "ENSMUSE00001613942.1"; level 2; tag "TAGENE";
chr15	ENSEMBL_gcm37	exon	95999008	95999190	0.128793705152414	+	.	gene_id "ENSMUSG00000132223.1"; transcript_id "ENSMUSG00000132223.1_tx_2"; exon_id "chr15_95999008_95999190_+"; exonnum "3"; txlen "642";
chr15	ENSEMBL_gcm37	exon	95999008	95999190	0.0197555397999664	+	.	gene_id "ENSMUSG00000132223.1"; transcript_id "ENSMUSG00000132223.1_tx_4"; exon_id "chr15_95999008_95999190_+"; exonnum "2"; txlen "921";
chr15	ENSEMBL_gcm37	exon	95999008	95999190	0.0139567676180428	+	.	gene_id "ENSMUSG00000132223.1"; transcript_id "ENSMUSG00000132223.1_tx_5"; exon_id "chr15_95999008_95999190_+"; exonnum "3"; txlen "1094";
chr15	sragcm37_ss	exon	96007115	96007734	0.0197555397999664	+	.	gene_id "ENSMUSG00000132223.1"; transcript_id "ENSMUSG00000132223.1_tx_4"; exon_id "chr15_96007115_96007734_+"; exonnum "3"; txlen "921";
chr15	sragcm37_ss	exon	96007115	96007734	0.0139567676180428	+	.	gene_id "ENSMUSG00000132223.1"; transcript_id "ENSMUSG00000132223.1_tx_5"; exon_id "chr15_96007115_96007734_+"; exonnum "4"; txlen "1094";
chr15	sragcm37_es	exon	96008208	96008642	0.0258428190569762	+	.	gene_id "ENSMUSG00000132223.1"; transcript_id "ENSMUSG00000132223.1_tx_3"; exon_id "chr15_96008208_96008642_+"; exonnum "1"; txlen "603";
chr15	HAVANA	exon	96010534	96010699	0	+	.	gene_id "ENSMUSG00000132223.1"; transcript_id "ENSMUST00000310812.1"; gene_type "lncRNA"; gene_name "ENSMUSG00000132223"; transcript_type "lncRNA"; transcript_name "ENSMUST00000310812"; exon_number 3; exon_id "ENSMUSE00001613943.1"; level 2; tag "TAGENE";
chr15	HAVANA	exon	96010534	96010701	0	+	.	gene_id "ENSMUSG00000132223.1"; transcript_id "ENSMUST00000310813.1"; gene_type "lncRNA"; gene_name "ENSMUSG00000132223"; transcript_type "lncRNA"; transcript_name "ENSMUST00000310813"; exon_number 2; exon_id "ENSMUSE00001613941.1"; level 2; tag "TAGENE";
chr15	ENSEMBL_gcm37	exon	96010534	96010701	0.128793705152414	+	.	gene_id "ENSMUSG00000132223.1"; transcript_id "ENSMUSG00000132223.1_tx_2"; exon_id "chr15_96010534_96010701_+"; exonnum "4"; txlen "642";
chr15	ENSEMBL_gcm37	exon	96010534	96010701	0.0258428190569762	+	.	gene_id "ENSMUSG00000132223.1"; transcript_id "ENSMUSG00000132223.1_tx_3"; exon_id "chr15_96010534_96010701_+"; exonnum "2"; txlen "603";
chr15	HAVANA	exon	96010534	96010704	0	+	.	gene_id "ENSMUSG00000132223.1"; transcript_id "ENSMUST00000310811.1"; gene_type "lncRNA"; gene_name "ENSMUSG00000132223"; transcript_type "lncRNA"; transcript_name "ENSMUST00000310811"; exon_number 3; exon_id "ENSMUSE00001613946.1"; level 2; tag "basic"; tag "Ensembl_canonical"; tag "GENCODE_Primary"; tag "TAGENE";
chr15	sragcm37_es	exon	96012178	96012525	0.0965597190717926	+	.	gene_id "ENSMUSG00000130707.1"; transcript_id "ENSMUSG00000130707.1_tx_4"; exon_id "chr15_96012178_96012525_+"; exonnum "1"; txlen "1076";
chr15	sragcm37_es	exon	96012178	96012525	0.0965597190717926	+	.	gene_id "ENSMUSG00000130707.1"; transcript_id "ENSMUSG00000130707.1_tx_5"; exon_id "chr15_96012178_96012525_+"; exonnum "1"; txlen "688";
chr15	sragcm37_es	exon	96012312	96012422	0.113654094672022	+	.	gene_id "ENSMUSG00000130707.1"; transcript_id "ENSMUSG00000130707.1_tx_2"; exon_id "chr15_96012312_96012422_+"; exonnum "1"; txlen "839";
chr15	HAVANA	exon	96012761	96013215	0	+	.	gene_id "ENSMUSG00000130707.1"; transcript_id "ENSMUST00000301209.1"; gene_type "lncRNA"; gene_name "ENSMUSG00000130707"; transcript_type "lncRNA"; transcript_name "ENSMUST00000301209"; exon_number 1; exon_id "ENSMUSE00001595525.1"; level 2; tag "basic"; tag "Ensembl_canonical"; tag "GENCODE_Primary"; tag "TAGENE";
chr15	HAVANA	gene	96012761	96014523	0	+	.	gene_id "ENSMUSG00000130707.1"; gene_type "lncRNA"; gene_name "ENSMUSG00000130707"; level 2;
chr15	HAVANA	transcript	96012761	96014523	0	+	.	gene_id "ENSMUSG00000130707.1"; transcript_id "ENSMUST00000301209.1"; gene_type "lncRNA"; gene_name "ENSMUSG00000130707"; transcript_type "lncRNA"; transcript_name "ENSMUST00000301209"; level 2; tag "basic"; tag "Ensembl_canonical"; tag "GENCODE_Primary"; tag "TAGENE";
chr15	sragcm37_mid	exon	96013059	96013215	0.113654094672022	+	.	gene_id "ENSMUSG00000130707.1"; transcript_id "ENSMUSG00000130707.1_tx_2"; exon_id "chr15_96013059_96013215_+"; exonnum "2"; txlen "839";
chr15	sragcm37_mid	exon	96013059	96013215	0.0965597190717926	+	.	gene_id "ENSMUSG00000130707.1"; transcript_id "ENSMUSG00000130707.1_tx_4"; exon_id "chr15_96013059_96013215_+"; exonnum "2"; txlen "1076";
chr15	sragcm37_mid	exon	96013059	96013215	0.0965597190717926	+	.	gene_id "ENSMUSG00000130707.1"; transcript_id "ENSMUSG00000130707.1_tx_5"; exon_id "chr15_96013059_96013215_+"; exonnum "2"; txlen "688";
chr15	sragcm37_es	exon	96013289	96013387	0.802582285525227	+	.	gene_id "ENSMUSG00000130707.1"; transcript_id "ENSMUSG00000130707.1_tx_1"; exon_id "chr15_96013289_96013387_+"; exonnum "1"; txlen "670";
chr15	HAVANA	exon	96013953	96014523	0	+	.	gene_id "ENSMUSG00000130707.1"; transcript_id "ENSMUST00000301209.1"; gene_type "lncRNA"; gene_name "ENSMUSG00000130707"; transcript_type "lncRNA"; transcript_name "ENSMUST00000301209"; exon_number 2; exon_id "ENSMUSE00001595526.1"; level 2; tag "basic"; tag "Ensembl_canonical"; tag "GENCODE_Primary"; tag "TAGENE";
chr15	ENSEMBL_gcm37	exon	96013953	96014523	0.802582285525227	+	.	gene_id "ENSMUSG00000130707.1"; transcript_id "ENSMUSG00000130707.1_tx_1"; exon_id "chr15_96013953_96014523_+"; exonnum "2"; txlen "670";
chr15	ENSEMBL_gcm37	exon	96013953	96014523	0.113654094672022	+	.	gene_id "ENSMUSG00000130707.1"; transcript_id "ENSMUSG00000130707.1_tx_2"; exon_id "chr15_96013953_96014523_+"; exonnum "3"; txlen "839";
chr15	ENSEMBL_gcm37	exon	96013953	96014523	0.0965597190717926	+	.	gene_id "ENSMUSG00000130707.1"; transcript_id "ENSMUSG00000130707.1_tx_4"; exon_id "chr15_96013953_96014523_+"; exonnum "3"; txlen "1076";
chr15	sragcm37_ss	exon	96017183	96017365	0.0965597190717926	+	.	gene_id "ENSMUSG00000130707.1"; transcript_id "ENSMUSG00000130707.1_tx_5"; exon_id "chr15_96017183_96017365_+"; exonnum "3"; txlen "688";
chr15	sragcm37_es	exon	96059929	96060093	0.200093195632104	+	.	gene_id "ENSMUSG00000131887.1"; transcript_id "ENSMUSG00000131887.1_tx_1"; exon_id "chr15_96059929_96060093_+"; exonnum "1"; txlen "611";
chr15	sragcm37_es	exon	96059929	96060093	0.0391603305124492	+	.	gene_id "ENSMUSG00000131887.1"; transcript_id "ENSMUSG00000131887.1_tx_10"; exon_id "chr15_96059929_96060093_+"; exonnum "1"; txlen "859";
chr15	sragcm37_es	exon	96059929	96060093	0.100314819257918	+	.	gene_id "ENSMUSG00000131887.1"; transcript_id "ENSMUSG00000131887.1_tx_2"; exon_id "chr15_96059929_96060093_+"; exonnum "1"; txlen "565";
chr15	sragcm37_es	exon	96059929	96060093	0.082880425536622	+	.	gene_id "ENSMUSG00000131887.1"; transcript_id "ENSMUSG00000131887.1_tx_3"; exon_id "chr15_96059929_96060093_+"; exonnum "1"; txlen "823";
chr15	sragcm37_es	exon	96059929	96060093	0.082880425536622	+	.	gene_id "ENSMUSG00000131887.1"; transcript_id "ENSMUSG00000131887.1_tx_4"; exon_id "chr15_96059929_96060093_+"; exonnum "1"; txlen "777";
chr15	sragcm37_es	exon	96059929	96060093	0.0641049246059957	+	.	gene_id "ENSMUSG00000131887.1"; transcript_id "ENSMUSG00000131887.1_tx_5"; exon_id "chr15_96059929_96060093_+"; exonnum "1"; txlen "778";
chr15	sragcm37_es	exon	96059929	96060093	0.0641049246059957	+	.	gene_id "ENSMUSG00000131887.1"; transcript_id "ENSMUSG00000131887.1_tx_6"; exon_id "chr15_96059929_96060093_+"; exonnum "1"; txlen "990";
chr15	sragcm37_es	exon	96059929	96060093	0.0391603305124492	+	.	gene_id "ENSMUSG00000131887.1"; transcript_id "ENSMUSG00000131887.1_tx_7"; exon_id "chr15_96059929_96060093_+"; exonnum "1"; txlen "692";
chr15	sragcm37_es	exon	96059929	96060093	0.0391603305124492	+	.	gene_id "ENSMUSG00000131887.1"; transcript_id "ENSMUSG00000131887.1_tx_8"; exon_id "chr15_96059929_96060093_+"; exonnum "1"; txlen "904";
chr15	sragcm37_es	exon	96059929	96060093	0.0391603305124492	+	.	gene_id "ENSMUSG00000131887.1"; transcript_id "ENSMUSG00000131887.1_tx_9"; exon_id "chr15_96059929_96060093_+"; exonnum "1"; txlen "1071";
chr15	sragcm37_mid	exon	96061206	96061417	0.082880425536622	+	.	gene_id "ENSMUSG00000131887.1"; transcript_id "ENSMUSG00000131887.1_tx_3"; exon_id "chr15_96061206_96061417_+"; exonnum "2"; txlen "823";
chr15	sragcm37_mid	exon	96061206	96061417	0.082880425536622	+	.	gene_id "ENSMUSG00000131887.1"; transcript_id "ENSMUSG00000131887.1_tx_4"; exon_id "chr15_96061206_96061417_+"; exonnum "2"; txlen "777";
chr15	sragcm37_mid	exon	96061206	96061417	0.0641049246059957	+	.	gene_id "ENSMUSG00000131887.1"; transcript_id "ENSMUSG00000131887.1_tx_6"; exon_id "chr15_96061206_96061417_+"; exonnum "2"; txlen "990";
chr15	sragcm37_mid	exon	96061206	96061417	0.0391603305124492	+	.	gene_id "ENSMUSG00000131887.1"; transcript_id "ENSMUSG00000131887.1_tx_8"; exon_id "chr15_96061206_96061417_+"; exonnum "2"; txlen "904";
chr15	sragcm37_mid	exon	96061206	96061417	0.0391603305124492	+	.	gene_id "ENSMUSG00000131887.1"; transcript_id "ENSMUSG00000131887.1_tx_9"; exon_id "chr15_96061206_96061417_+"; exonnum "2"; txlen "1071";
chr15	sragcm37_mid	exon	96061779	96062003	0.200093195632104	+	.	gene_id "ENSMUSG00000131887.1"; transcript_id "ENSMUSG00000131887.1_tx_1"; exon_id "chr15_96061779_96062003_+"; exonnum "2"; txlen "611";
chr15	sragcm37_mid	exon	96061779	96062003	0.0391603305124492	+	.	gene_id "ENSMUSG00000131887.1"; transcript_id "ENSMUSG00000131887.1_tx_10"; exon_id "chr15_96061779_96062003_+"; exonnum "2"; txlen "859";
chr15	sragcm37_mid	exon	96061779	96062003	0.100314819257918	+	.	gene_id "ENSMUSG00000131887.1"; transcript_id "ENSMUSG00000131887.1_tx_2"; exon_id "chr15_96061779_96062003_+"; exonnum "2"; txlen "565";
chr15	sragcm37_mid	exon	96061779	96062003	0.082880425536622	+	.	gene_id "ENSMUSG00000131887.1"; transcript_id "ENSMUSG00000131887.1_tx_3"; exon_id "chr15_96061779_96062003_+"; exonnum "3"; txlen "823";
chr15	sragcm37_mid	exon	96061779	96062003	0.082880425536622	+	.	gene_id "ENSMUSG00000131887.1"; transcript_id "ENSMUSG00000131887.1_tx_4"; exon_id "chr15_96061779_96062003_+"; exonnum "3"; txlen "777";
chr15	sragcm37_mid	exon	96061779	96062003	0.0641049246059957	+	.	gene_id "ENSMUSG00000131887.1"; transcript_id "ENSMUSG00000131887.1_tx_5"; exon_id "chr15_96061779_96062003_+"; exonnum "2"; txlen "778";
chr15	sragcm37_mid	exon	96061779	96062003	0.0641049246059957	+	.	gene_id "ENSMUSG00000131887.1"; transcript_id "ENSMUSG00000131887.1_tx_6"; exon_id "chr15_96061779_96062003_+"; exonnum "3"; txlen "990";
chr15	sragcm37_mid	exon	96061779	96062003	0.0391603305124492	+	.	gene_id "ENSMUSG00000131887.1"; transcript_id "ENSMUSG00000131887.1_tx_7"; exon_id "chr15_96061779_96062003_+"; exonnum "2"; txlen "692";
chr15	sragcm37_mid	exon	96061779	96062003	0.0391603305124492	+	.	gene_id "ENSMUSG00000131887.1"; transcript_id "ENSMUSG00000131887.1_tx_8"; exon_id "chr15_96061779_96062003_+"; exonnum "3"; txlen "904";
chr15	sragcm37_mid	exon	96061779	96062003	0.0391603305124492	+	.	gene_id "ENSMUSG00000131887.1"; transcript_id "ENSMUSG00000131887.1_tx_9"; exon_id "chr15_96061779_96062003_+"; exonnum "3"; txlen "1071";
chr15	HAVANA	exon	96063090	96063493	0	+	.	gene_id "ENSMUSG00000131887.1"; transcript_id "ENSMUST00000308904.1"; gene_type "lncRNA"; gene_name "ENSMUSG00000131887"; transcript_type "lncRNA"; transcript_name "ENSMUST00000308904"; exon_number 1; exon_id "ENSMUSE00001610150.1"; level 2; tag "basic"; tag "Ensembl_canonical"; tag "GENCODE_Primary"; tag "TAGENE";
chr15	HAVANA	gene	96063090	96067476	0	+	.	gene_id "ENSMUSG00000131887.1"; gene_type "lncRNA"; gene_name "ENSMUSG00000131887"; level 2;
chr15	HAVANA	transcript	96063090	96067476	0	+	.	gene_id "ENSMUSG00000131887.1"; transcript_id "ENSMUST00000308904.1"; gene_type "lncRNA"; gene_name "ENSMUSG00000131887"; transcript_type "lncRNA"; transcript_name "ENSMUST00000308904"; level 2; tag "basic"; tag "Ensembl_canonical"; tag "GENCODE_Primary"; tag "TAGENE";
chr15	sragcm37_mid	exon	96063281	96063493	0.0391603305124492	+	.	gene_id "ENSMUSG00000131887.1"; transcript_id "ENSMUSG00000131887.1_tx_10"; exon_id "chr15_96063281_96063493_+"; exonnum "3"; txlen "859";
chr15	sragcm37_mid	exon	96063281	96063493	0.0641049246059957	+	.	gene_id "ENSMUSG00000131887.1"; transcript_id "ENSMUSG00000131887.1_tx_5"; exon_id "chr15_96063281_96063493_+"; exonnum "3"; txlen "778";
chr15	sragcm37_mid	exon	96063281	96063493	0.0641049246059957	+	.	gene_id "ENSMUSG00000131887.1"; transcript_id "ENSMUSG00000131887.1_tx_6"; exon_id "chr15_96063281_96063493_+"; exonnum "4"; txlen "990";
chr15	sragcm37_mid	exon	96063281	96063493	0.0391603305124492	+	.	gene_id "ENSMUSG00000131887.1"; transcript_id "ENSMUSG00000131887.1_tx_9"; exon_id "chr15_96063281_96063493_+"; exonnum "4"; txlen "1071";
chr15	HAVANA	exon	96063389	96063493	0	+	.	gene_id "ENSMUSG00000131887.1"; transcript_id "ENSMUST00000308905.1"; gene_type "lncRNA"; gene_name "ENSMUSG00000131887"; transcript_type "lncRNA"; transcript_name "ENSMUST00000308905"; exon_number 1; exon_id "ENSMUSE00001610151.1"; level 2; tag "basic"; tag "TAGENE";
chr15	HAVANA	transcript	96063389	96067137	0	+	.	gene_id "ENSMUSG00000131887.1"; transcript_id "ENSMUST00000308905.1"; gene_type "lncRNA"; gene_name "ENSMUSG00000131887"; transcript_type "lncRNA"; transcript_name "ENSMUST00000308905"; level 2; tag "basic"; tag "TAGENE";
chr15	sragcm37_mid	exon	96063448	96063493	0.200093195632104	+	.	gene_id "ENSMUSG00000131887.1"; transcript_id "ENSMUSG00000131887.1_tx_1"; exon_id "chr15_96063448_96063493_+"; exonnum "3"; txlen "611";
chr15	sragcm37_mid	exon	96063448	96063493	0.082880425536622	+	.	gene_id "ENSMUSG00000131887.1"; transcript_id "ENSMUSG00000131887.1_tx_3"; exon_id "chr15_96063448_96063493_+"; exonnum "4"; txlen "823";
chr15	sragcm37_mid	exon	96063448	96063493	0.0391603305124492	+	.	gene_id "ENSMUSG00000131887.1"; transcript_id "ENSMUSG00000131887.1_tx_7"; exon_id "chr15_96063448_96063493_+"; exonnum "3"; txlen "692";
chr15	sragcm37_mid	exon	96063448	96063493	0.0391603305124492	+	.	gene_id "ENSMUSG00000131887.1"; transcript_id "ENSMUSG00000131887.1_tx_8"; exon_id "chr15_96063448_96063493_+"; exonnum "4"; txlen "904";
chr15	HAVANA	exon	96064006	96064086	0	+	.	gene_id "ENSMUSG00000131887.1"; transcript_id "ENSMUST00000308905.1"; gene_type "lncRNA"; gene_name "ENSMUSG00000131887"; transcript_type "lncRNA"; transcript_name "ENSMUST00000308905"; exon_number 2; exon_id "ENSMUSE00001610152.1"; level 2; tag "basic"; tag "TAGENE";
chr15	ENSEMBL_gcm37	exon	96064006	96064086	0.0391603305124492	+	.	gene_id "ENSMUSG00000131887.1"; transcript_id "ENSMUSG00000131887.1_tx_10"; exon_id "chr15_96064006_96064086_+"; exonnum "4"; txlen "859";
chr15	ENSEMBL_gcm37	exon	96064006	96064086	0.0391603305124492	+	.	gene_id "ENSMUSG00000131887.1"; transcript_id "ENSMUSG00000131887.1_tx_7"; exon_id "chr15_96064006_96064086_+"; exonnum "4"; txlen "692";
chr15	ENSEMBL_gcm37	exon	96064006	96064086	0.0391603305124492	+	.	gene_id "ENSMUSG00000131887.1"; transcript_id "ENSMUSG00000131887.1_tx_8"; exon_id "chr15_96064006_96064086_+"; exonnum "5"; txlen "904";
chr15	ENSEMBL_gcm37	exon	96064006	96064086	0.0391603305124492	+	.	gene_id "ENSMUSG00000131887.1"; transcript_id "ENSMUSG00000131887.1_tx_9"; exon_id "chr15_96064006_96064086_+"; exonnum "5"; txlen "1071";
chr15	HAVANA	exon	96066963	96067137	0	+	.	gene_id "ENSMUSG00000131887.1"; transcript_id "ENSMUST00000308905.1"; gene_type "lncRNA"; gene_name "ENSMUSG00000131887"; transcript_type "lncRNA"; transcript_name "ENSMUST00000308905"; exon_number 3; exon_id "ENSMUSE00001610148.1"; level 2; tag "basic"; tag "TAGENE";
chr15	ENSEMBL_gcm37	exon	96066963	96067137	0.200093195632104	+	.	gene_id "ENSMUSG00000131887.1"; transcript_id "ENSMUSG00000131887.1_tx_1"; exon_id "chr15_96066963_96067137_+"; exonnum "4"; txlen "611";
chr15	ENSEMBL_gcm37	exon	96066963	96067137	0.0391603305124492	+	.	gene_id "ENSMUSG00000131887.1"; transcript_id "ENSMUSG00000131887.1_tx_10"; exon_id "chr15_96066963_96067137_+"; exonnum "5"; txlen "859";
chr15	ENSEMBL_gcm37	exon	96066963	96067137	0.100314819257918	+	.	gene_id "ENSMUSG00000131887.1"; transcript_id "ENSMUSG00000131887.1_tx_2"; exon_id "chr15_96066963_96067137_+"; exonnum "3"; txlen "565";
chr15	ENSEMBL_gcm37	exon	96066963	96067137	0.082880425536622	+	.	gene_id "ENSMUSG00000131887.1"; transcript_id "ENSMUSG00000131887.1_tx_3"; exon_id "chr15_96066963_96067137_+"; exonnum "5"; txlen "823";
chr15	ENSEMBL_gcm37	exon	96066963	96067137	0.082880425536622	+	.	gene_id "ENSMUSG00000131887.1"; transcript_id "ENSMUSG00000131887.1_tx_4"; exon_id "chr15_96066963_96067137_+"; exonnum "4"; txlen "777";
chr15	ENSEMBL_gcm37	exon	96066963	96067137	0.0641049246059957	+	.	gene_id "ENSMUSG00000131887.1"; transcript_id "ENSMUSG00000131887.1_tx_5"; exon_id "chr15_96066963_96067137_+"; exonnum "4"; txlen "778";
chr15	ENSEMBL_gcm37	exon	96066963	96067137	0.0641049246059957	+	.	gene_id "ENSMUSG00000131887.1"; transcript_id "ENSMUSG00000131887.1_tx_6"; exon_id "chr15_96066963_96067137_+"; exonnum "5"; txlen "990";
chr15	ENSEMBL_gcm37	exon	96066963	96067137	0.0391603305124492	+	.	gene_id "ENSMUSG00000131887.1"; transcript_id "ENSMUSG00000131887.1_tx_7"; exon_id "chr15_96066963_96067137_+"; exonnum "5"; txlen "692";
chr15	ENSEMBL_gcm37	exon	96066963	96067137	0.0391603305124492	+	.	gene_id "ENSMUSG00000131887.1"; transcript_id "ENSMUSG00000131887.1_tx_8"; exon_id "chr15_96066963_96067137_+"; exonnum "6"; txlen "904";
chr15	ENSEMBL_gcm37	exon	96066963	96067137	0.0391603305124492	+	.	gene_id "ENSMUSG00000131887.1"; transcript_id "ENSMUSG00000131887.1_tx_9"; exon_id "chr15_96066963_96067137_+"; exonnum "6"; txlen "1071";
chr15	HAVANA	exon	96066963	96067476	0	+	.	gene_id "ENSMUSG00000131887.1"; transcript_id "ENSMUST00000308904.1"; gene_type "lncRNA"; gene_name "ENSMUSG00000131887"; transcript_type "lncRNA"; transcript_name "ENSMUST00000308904"; exon_number 2; exon_id "ENSMUSE00001610149.1"; level 2; tag "basic"; tag "Ensembl_canonical"; tag "GENCODE_Primary"; tag "TAGENE";
chr15	HAVANA	exon	96069349	96069561	0	+	.	gene_id "ENSMUSG00000132001.1"; transcript_id "ENSMUST00000309689.1"; gene_type "lncRNA"; gene_name "ENSMUSG00000132001"; transcript_type "lncRNA"; transcript_name "ENSMUST00000309689"; exon_number 1; exon_id "ENSMUSE00001611564.1"; level 2; tag "basic"; tag "Ensembl_canonical"; tag "GENCODE_Primary"; tag "TAGENE";
chr15	HAVANA	gene	96069349	96069788	0	+	.	gene_id "ENSMUSG00000132001.1"; gene_type "lncRNA"; gene_name "ENSMUSG00000132001"; level 2;
chr15	HAVANA	transcript	96069349	96069788	0	+	.	gene_id "ENSMUSG00000132001.1"; transcript_id "ENSMUST00000309689.1"; gene_type "lncRNA"; gene_name "ENSMUSG00000132001"; transcript_type "lncRNA"; transcript_name "ENSMUST00000309689"; level 2; tag "basic"; tag "Ensembl_canonical"; tag "GENCODE_Primary"; tag "TAGENE";
chr15	HAVANA	exon	96069676	96069788	0	+	.	gene_id "ENSMUSG00000132001.1"; transcript_id "ENSMUST00000309689.1"; gene_type "lncRNA"; gene_name "ENSMUSG00000132001"; transcript_type "lncRNA"; transcript_name "ENSMUST00000309689"; exon_number 2; exon_id "ENSMUSE00001611565.1"; level 2; tag "basic"; tag "Ensembl_canonical"; tag "GENCODE_Primary"; tag "TAGENE";
chr15	HAVANA	exon	96080421	96080931	0	+	.	gene_id "ENSMUSG00000131816.1"; transcript_id "ENSMUST00000308411.1"; gene_type "lncRNA"; gene_name "ENSMUSG00000131816"; transcript_type "lncRNA"; transcript_name "ENSMUST00000308411"; exon_number 1; exon_id "ENSMUSE00001609185.1"; level 2; tag "TAGENE";
chr15	HAVANA	exon	96080421	96080931	0	+	.	gene_id "ENSMUSG00000131816.1"; transcript_id "ENSMUST00000308408.1"; gene_type "lncRNA"; gene_name "ENSMUSG00000131816"; transcript_type "lncRNA"; transcript_name "ENSMUST00000308408"; exon_number 1; exon_id "ENSMUSE00001609185.1"; level 2; tag "basic"; tag "TAGENE";
chr15	HAVANA	exon	96080421	96080931	0	+	.	gene_id "ENSMUSG00000131816.1"; transcript_id "ENSMUST00000308407.1"; gene_type "lncRNA"; gene_name "ENSMUSG00000131816"; transcript_type "lncRNA"; transcript_name "ENSMUST00000308407"; exon_number 1; exon_id "ENSMUSE00001609185.1"; level 2; tag "Ensembl_canonical"; tag "GENCODE_Primary"; tag "TAGENE";
chr15	HAVANA	transcript	96080421	96089528	0	+	.	gene_id "ENSMUSG00000131816.1"; transcript_id "ENSMUST00000308411.1"; gene_type "lncRNA"; gene_name "ENSMUSG00000131816"; transcript_type "lncRNA"; transcript_name "ENSMUST00000308411"; level 2; tag "TAGENE";
chr15	HAVANA	transcript	96080421	96101352	0	+	.	gene_id "ENSMUSG00000131816.1"; transcript_id "ENSMUST00000308408.1"; gene_type "lncRNA"; gene_name "ENSMUSG00000131816"; transcript_type "lncRNA"; transcript_name "ENSMUST00000308408"; level 2; tag "basic"; tag "TAGENE";
chr15	HAVANA	transcript	96080421	96120369	0	+	.	gene_id "ENSMUSG00000131816.1"; transcript_id "ENSMUST00000308407.1"; gene_type "lncRNA"; gene_name "ENSMUSG00000131816"; transcript_type "lncRNA"; transcript_name "ENSMUST00000308407"; level 2; tag "Ensembl_canonical"; tag "GENCODE_Primary"; tag "TAGENE";
chr15	HAVANA	gene	96080421	96120380	0	+	.	gene_id "ENSMUSG00000131816.1"; gene_type "lncRNA"; gene_name "ENSMUSG00000131816"; level 2;
chr15	sragcm37_es	exon	96080456	96080574	0.578494367132334	+	.	gene_id "ENSMUSG00000131816.1"; transcript_id "ENSMUSG00000131816.1_tx_3"; exon_id "chr15_96080456_96080574_+"; exonnum "1"; txlen "1660";
chr15	sragcm37_es	exon	96080456	96080574	0.152520343128042	+	.	gene_id "ENSMUSG00000131816.1"; transcript_id "ENSMUSG00000131816.1_tx_4"; exon_id "chr15_96080456_96080574_+"; exonnum "1"; txlen "520";
chr15	sragcm37_es	exon	96080456	96080574	0.0210952962314327	+	.	gene_id "ENSMUSG00000131816.1"; transcript_id "ENSMUSG00000131816.1_tx_8"; exon_id "chr15_96080456_96080574_+"; exonnum "1"; txlen "1849";
chr15	sragcm37_es	exon	96080456	96080574	0.00983675218527526	+	.	gene_id "ENSMUSG00000131816.1"; transcript_id "ENSMUSG00000131816.1_tx_9"; exon_id "chr15_96080456_96080574_+"; exonnum "1"; txlen "560";
chr15	sragcm37_mid	exon	96080751	96080931	0.578494367132334	+	.	gene_id "ENSMUSG00000131816.1"; transcript_id "ENSMUSG00000131816.1_tx_3"; exon_id "chr15_96080751_96080931_+"; exonnum "2"; txlen "1660";
chr15	sragcm37_mid	exon	96080751	96080931	0.152520343128042	+	.	gene_id "ENSMUSG00000131816.1"; transcript_id "ENSMUSG00000131816.1_tx_4"; exon_id "chr15_96080751_96080931_+"; exonnum "2"; txlen "520";
chr15	sragcm37_mid	exon	96080751	96080931	0.0210952962314327	+	.	gene_id "ENSMUSG00000131816.1"; transcript_id "ENSMUSG00000131816.1_tx_8"; exon_id "chr15_96080751_96080931_+"; exonnum "2"; txlen "1849";
chr15	sragcm37_mid	exon	96080751	96080931	0.00983675218527526	+	.	gene_id "ENSMUSG00000131816.1"; transcript_id "ENSMUSG00000131816.1_tx_9"; exon_id "chr15_96080751_96080931_+"; exonnum "2"; txlen "560";
chr15	sragcm37_mid	exon	96081899	96082087	0.0210952962314327	+	.	gene_id "ENSMUSG00000131816.1"; transcript_id "ENSMUSG00000131816.1_tx_8"; exon_id "chr15_96081899_96082087_+"; exonnum "3"; txlen "1849";
chr15	sragcm37_mid	exon	96081899	96082087	0.00983675218527526	+	.	gene_id "ENSMUSG00000131816.1"; transcript_id "ENSMUSG00000131816.1_tx_9"; exon_id "chr15_96081899_96082087_+"; exonnum "3"; txlen "560";
chr15	sragcm37_es	exon	96084162	96084436	0.0902064631070563	+	.	gene_id "sragcm37_gene_15766"; transcript_id "sragcm37_gene_15766_tx_1"; exon_id "chr15_96084162_96084436_+"; exonnum "1"; txlen "512";
chr15	sragcm37_ss	exon	96084589	96084825	0.0902064631070563	+	.	gene_id "sragcm37_gene_15766"; transcript_id "sragcm37_gene_15766_tx_1"; exon_id "chr15_96084589_96084825_+"; exonnum "2"; txlen "512";
chr15	HAVANA	exon	96089458	96089528	0	+	.	gene_id "ENSMUSG00000131816.1"; transcript_id "ENSMUST00000308411.1"; gene_type "lncRNA"; gene_name "ENSMUSG00000131816"; transcript_type "lncRNA"; transcript_name "ENSMUST00000308411"; exon_number 2; exon_id "ENSMUSE00001609181.1"; level 2; tag "TAGENE";
chr15	ENSEMBL_gcm37	exon	96089458	96089528	0.00983675218527526	+	.	gene_id "ENSMUSG00000131816.1"; transcript_id "ENSMUSG00000131816.1_tx_9"; exon_id "chr15_96089458_96089528_+"; exonnum "4"; txlen "560";
chr15	HAVANA	exon	96099993	96101352	0	+	.	gene_id "ENSMUSG00000131816.1"; transcript_id "ENSMUST00000308408.1"; gene_type "lncRNA"; gene_name "ENSMUSG00000131816"; transcript_type "lncRNA"; transcript_name "ENSMUST00000308408"; exon_number 2; exon_id "ENSMUSE00001609183.1"; level 2; tag "basic"; tag "TAGENE";
chr15	ENSEMBL_gcm37	exon	96099993	96101352	0.578494367132334	+	.	gene_id "ENSMUSG00000131816.1"; transcript_id "ENSMUSG00000131816.1_tx_3"; exon_id "chr15_96099993_96101352_+"; exonnum "3"; txlen "1660";
chr15	ENSEMBL_gcm37	exon	96099993	96101352	0.0210952962314327	+	.	gene_id "ENSMUSG00000131816.1"; transcript_id "ENSMUSG00000131816.1_tx_8"; exon_id "chr15_96099993_96101352_+"; exonnum "4"; txlen "1849";
chr15	HAVANA	exon	96108767	96108904	0	+	.	gene_id "ENSMUSG00000131816.1"; transcript_id "ENSMUST00000308412.1"; gene_type "lncRNA"; gene_name "ENSMUSG00000131816"; transcript_type "lncRNA"; transcript_name "ENSMUST00000308412"; exon_number 1; exon_id "ENSMUSE00001609176.1"; level 2; tag "basic"; tag "TAGENE";
chr15	HAVANA	transcript	96108767	96113287	0	+	.	gene_id "ENSMUSG00000131816.1"; transcript_id "ENSMUST00000308412.1"; gene_type "lncRNA"; gene_name "ENSMUSG00000131816"; transcript_type "lncRNA"; transcript_name "ENSMUST00000308412"; level 2; tag "basic"; tag "TAGENE";
chr15	HAVANA	exon	96108829	96108904	0	+	.	gene_id "ENSMUSG00000131816.1"; transcript_id "ENSMUST00000308409.1"; gene_type "lncRNA"; gene_name "ENSMUSG00000131816"; transcript_type "lncRNA"; transcript_name "ENSMUST00000308409"; exon_number 1; exon_id "ENSMUSE00001609179.1"; level 2; tag "TAGENE";
chr15	HAVANA	transcript	96108829	96120376	0	+	.	gene_id "ENSMUSG00000131816.1"; transcript_id "ENSMUST00000308409.1"; gene_type "lncRNA"; gene_name "ENSMUSG00000131816"; transcript_type "lncRNA"; transcript_name "ENSMUST00000308409"; level 2; tag "TAGENE";
chr15	HAVANA	exon	96108856	96108904	0	+	.	gene_id "ENSMUSG00000131816.1"; transcript_id "ENSMUST00000308410.1"; gene_type "lncRNA"; gene_name "ENSMUSG00000131816"; transcript_type "lncRNA"; transcript_name "ENSMUST00000308410"; exon_number 1; exon_id "ENSMUSE00001609175.1"; level 2; tag "basic"; tag "TAGENE";
chr15	HAVANA	transcript	96108856	96120380	0	+	.	gene_id "ENSMUSG00000131816.1"; transcript_id "ENSMUST00000308410.1"; gene_type "lncRNA"; gene_name "ENSMUSG00000131816"; transcript_type "lncRNA"; transcript_name "ENSMUST00000308410"; level 2; tag "basic"; tag "TAGENE";
chr15	HAVANA	exon	96112096	96113287	0	+	.	gene_id "ENSMUSG00000131816.1"; transcript_id "ENSMUST00000308412.1"; gene_type "lncRNA"; gene_name "ENSMUSG00000131816"; transcript_type "lncRNA"; transcript_name "ENSMUST00000308412"; exon_number 2; exon_id "ENSMUSE00001609177.1"; level 2; tag "basic"; tag "TAGENE";
chr15	HAVANA	exon	96120042	96120090	0	+	.	gene_id "ENSMUSG00000131816.1"; transcript_id "ENSMUST00000308410.1"; gene_type "lncRNA"; gene_name "ENSMUSG00000131816"; transcript_type "lncRNA"; transcript_name "ENSMUST00000308410"; exon_number 2; exon_id "ENSMUSE00001609182.1"; level 2; tag "basic"; tag "TAGENE";
chr15	HAVANA	exon	96120150	96120369	0	+	.	gene_id "ENSMUSG00000131816.1"; transcript_id "ENSMUST00000308407.1"; gene_type "lncRNA"; gene_name "ENSMUSG00000131816"; transcript_type "lncRNA"; transcript_name "ENSMUST00000308407"; exon_number 2; exon_id "ENSMUSE00001609180.1"; level 2; tag "Ensembl_canonical"; tag "GENCODE_Primary"; tag "TAGENE";
chr15	ENSEMBL_gcm37	exon	96120150	96120369	0.152520343128042	+	.	gene_id "ENSMUSG00000131816.1"; transcript_id "ENSMUSG00000131816.1_tx_4"; exon_id "chr15_96120150_96120369_+"; exonnum "3"; txlen "520";
chr15	HAVANA	exon	96120150	96120376	0	+	.	gene_id "ENSMUSG00000131816.1"; transcript_id "ENSMUST00000308409.1"; gene_type "lncRNA"; gene_name "ENSMUSG00000131816"; transcript_type "lncRNA"; transcript_name "ENSMUST00000308409"; exon_number 2; exon_id "ENSMUSE00001609184.1"; level 2; tag "TAGENE";
chr15	HAVANA	exon	96120210	96120380	0	+	.	gene_id "ENSMUSG00000131816.1"; transcript_id "ENSMUST00000308410.1"; gene_type "lncRNA"; gene_name "ENSMUSG00000131816"; transcript_type "lncRNA"; transcript_name "ENSMUST00000308410"; exon_number 3; exon_id "ENSMUSE00001609178.1"; level 2; tag "basic"; tag "TAGENE";
chr15	HAVANA	UTR	96185399	96185575	0	+	.	gene_id "ENSMUSG00000033237.20"; transcript_id "ENSMUST00000134985.9"; gene_type "protein_coding"; gene_name "Arid2"; transcript_type "protein_coding"; transcript_name "Arid2-202"; exon_number 1; exon_id "ENSMUSE00000946857.2"; level 2; protein_id "ENSMUSP00000135829.2"; transcript_support_level "1"; mgi_id "MGI:1924294"; tag "basic"; havana_gene "OTTMUSG00000017290.1"; havana_transcript "OTTMUST00000041923.1";
chr15	HAVANA	exon	96185399	96185667	0	+	.	gene_id "ENSMUSG00000033237.20"; transcript_id "ENSMUST00000134985.9"; gene_type "protein_coding"; gene_name "Arid2"; transcript_type "protein_coding"; transcript_name "Arid2-202"; exon_number 1; exon_id "ENSMUSE00000946857.2"; level 2; protein_id "ENSMUSP00000135829.2"; transcript_support_level "1"; mgi_id "MGI:1924294"; tag "basic"; havana_gene "OTTMUSG00000017290.1"; havana_transcript "OTTMUST00000041923.1";
chr15	HAVANA	transcript	96185399	96249919	0	+	.	gene_id "ENSMUSG00000033237.20"; transcript_id "ENSMUST00000134985.9"; gene_type "protein_coding"; gene_name "Arid2"; transcript_type "protein_coding"; transcript_name "Arid2-202"; level 2; protein_id "ENSMUSP00000135829.2"; transcript_support_level "1"; mgi_id "MGI:1924294"; tag "basic"; havana_gene "OTTMUSG00000017290.1"; havana_transcript "OTTMUST00000041923.1";
chr15	HAVANA	gene	96185399	96302873	0	+	.	gene_id "ENSMUSG00000033237.20"; gene_type "protein_coding"; gene_name "Arid2"; level 2; mgi_id "MGI:1924294"; tag "ncRNA_host"; havana_gene "OTTMUSG00000017290.1";
chr15	HAVANA	UTR	96185454	96185575	0	+	.	gene_id "ENSMUSG00000033237.20"; transcript_id "ENSMUST00000096250.5"; gene_type "protein_coding"; gene_name "Arid2"; transcript_type "protein_coding"; transcript_name "Arid2-201"; exon_number 1; exon_id "ENSMUSE00000679547.2"; level 2; protein_id "ENSMUSP00000093969.5"; transcript_support_level "5"; mgi_id "MGI:1924294"; tag "not_organism_supported"; tag "basic"; tag "Ensembl_canonical"; tag "GENCODE_Primary"; tag "appris_principal_1"; tag "CCDS"; ccdsid "CCDS37185.2"; havana_gene "OTTMUSG00000017290.1"; havana_transcript "OTTMUST00000041922.1";
chr15	HAVANA	exon	96185454	96185667	0	+	.	gene_id "ENSMUSG00000033237.20"; transcript_id "ENSMUST00000096250.5"; gene_type "protein_coding"; gene_name "Arid2"; transcript_type "protein_coding"; transcript_name "Arid2-201"; exon_number 1; exon_id "ENSMUSE00000679547.2"; level 2; protein_id "ENSMUSP00000093969.5"; transcript_support_level "5"; mgi_id "MGI:1924294"; tag "not_organism_supported"; tag "basic"; tag "Ensembl_canonical"; tag "GENCODE_Primary"; tag "appris_principal_1"; tag "CCDS"; ccdsid "CCDS37185.2"; havana_gene "OTTMUSG00000017290.1"; havana_transcript "OTTMUST00000041922.1";
chr15	ENSEMBL_gcm37	exon	96185454	96185667	0.243011691443537	+	.	gene_id "ENSMUSG00000033237.20"; transcript_id "ENSMUSG00000033237.20_tx_2"; exon_id "chr15_96185454_96185667_+"; exonnum "1"; txlen "7634";
chr15	HAVANA	transcript	96185454	96302873	0	+	.	gene_id "ENSMUSG00000033237.20"; transcript_id "ENSMUST00000096250.5"; gene_type "protein_coding"; gene_name "Arid2"; transcript_type "protein_coding"; transcript_name "Arid2-201"; level 2; protein_id "ENSMUSP00000093969.5"; transcript_support_level "5"; mgi_id "MGI:1924294"; tag "not_organism_supported"; tag "basic"; tag "Ensembl_canonical"; tag "GENCODE_Primary"; tag "appris_principal_1"; tag "CCDS"; ccdsid "CCDS37185.2"; havana_gene "OTTMUSG00000017290.1"; havana_transcript "OTTMUST00000041922.1";
chr15	HAVANA	start_codon	96185576	96185578	0	+	0	gene_id "ENSMUSG00000033237.20"; transcript_id "ENSMUST00000134985.9"; gene_type "protein_coding"; gene_name "Arid2"; transcript_type "protein_coding"; transcript_name "Arid2-202"; exon_number 1; exon_id "ENSMUSE00000946857.2"; level 2; protein_id "ENSMUSP00000135829.2"; transcript_support_level "1"; mgi_id "MGI:1924294"; tag "basic"; havana_gene "OTTMUSG00000017290.1"; havana_transcript "OTTMUST00000041923.1";
chr15	HAVANA	start_codon	96185576	96185578	0	+	0	gene_id "ENSMUSG00000033237.20"; transcript_id "ENSMUST00000096250.5"; gene_type "protein_coding"; gene_name "Arid2"; transcript_type "protein_coding"; transcript_name "Arid2-201"; exon_number 1; exon_id "ENSMUSE00000679547.2"; level 2; protein_id "ENSMUSP00000093969.5"; transcript_support_level "5"; mgi_id "MGI:1924294"; tag "not_organism_supported"; tag "basic"; tag "Ensembl_canonical"; tag "GENCODE_Primary"; tag "appris_principal_1"; tag "CCDS"; ccdsid "CCDS37185.2"; havana_gene "OTTMUSG00000017290.1"; havana_transcript "OTTMUST00000041922.1";
chr15	HAVANA	CDS	96185576	96185667	0	+	0	gene_id "ENSMUSG00000033237.20"; transcript_id "ENSMUST00000134985.9"; gene_type "protein_coding"; gene_name "Arid2"; transcript_type "protein_coding"; transcript_name "Arid2-202"; exon_number 1; exon_id "ENSMUSE00000946857.2"; level 2; protein_id "ENSMUSP00000135829.2"; transcript_support_level "1"; mgi_id "MGI:1924294"; tag "basic"; havana_gene "OTTMUSG00000017290.1"; havana_transcript "OTTMUST00000041923.1";
chr15	HAVANA	CDS	96185576	96185667	0	+	0	gene_id "ENSMUSG00000033237.20"; transcript_id "ENSMUST00000096250.5"; gene_type "protein_coding"; gene_name "Arid2"; transcript_type "protein_coding"; transcript_name "Arid2-201"; exon_number 1; exon_id "ENSMUSE00000679547.2"; level 2; protein_id "ENSMUSP00000093969.5"; transcript_support_level "5"; mgi_id "MGI:1924294"; tag "not_organism_supported"; tag "basic"; tag "Ensembl_canonical"; tag "GENCODE_Primary"; tag "appris_principal_1"; tag "CCDS"; ccdsid "CCDS37185.2"; havana_gene "OTTMUSG00000017290.1"; havana_transcript "OTTMUST00000041922.1";
chr15	HAVANA	exon	96185775	96185868	0	+	.	gene_id "ENSMUSG00000033237.20"; transcript_id "ENSMUST00000134985.9"; gene_type "protein_coding"; gene_name "Arid2"; transcript_type "protein_coding"; transcript_name "Arid2-202"; exon_number 2; exon_id "ENSMUSE00000987136.2"; level 2; protein_id "ENSMUSP00000135829.2"; transcript_support_level "1"; mgi_id "MGI:1924294"; tag "basic"; havana_gene "OTTMUSG00000017290.1"; havana_transcript "OTTMUST00000041923.1";
chr15	HAVANA	CDS	96185775	96185868	0	+	1	gene_id "ENSMUSG00000033237.20"; transcript_id "ENSMUST00000134985.9"; gene_type "protein_coding"; gene_name "Arid2"; transcript_type "protein_coding"; transcript_name "Arid2-202"; exon_number 2; exon_id "ENSMUSE00000987136.2"; level 2; protein_id "ENSMUSP00000135829.2"; transcript_support_level "1"; mgi_id "MGI:1924294"; tag "basic"; havana_gene "OTTMUSG00000017290.1"; havana_transcript "OTTMUST00000041923.1";
chr15	HAVANA	exon	96185775	96185868	0	+	.	gene_id "ENSMUSG00000033237.20"; transcript_id "ENSMUST00000096250.5"; gene_type "protein_coding"; gene_name "Arid2"; transcript_type "protein_coding"; transcript_name "Arid2-201"; exon_number 2; exon_id "ENSMUSE00000987136.2"; level 2; protein_id "ENSMUSP00000093969.5"; transcript_support_level "5"; mgi_id "MGI:1924294"; tag "not_organism_supported"; tag "basic"; tag "Ensembl_canonical"; tag "GENCODE_Primary"; tag "appris_principal_1"; tag "CCDS"; ccdsid "CCDS37185.2"; havana_gene "OTTMUSG00000017290.1"; havana_transcript "OTTMUST00000041922.1";
chr15	HAVANA	CDS	96185775	96185868	0	+	1	gene_id "ENSMUSG00000033237.20"; transcript_id "ENSMUST00000096250.5"; gene_type "protein_coding"; gene_name "Arid2"; transcript_type "protein_coding"; transcript_name "Arid2-201"; exon_number 2; exon_id "ENSMUSE00000987136.2"; level 2; protein_id "ENSMUSP00000093969.5"; transcript_support_level "5"; mgi_id "MGI:1924294"; tag "not_organism_supported"; tag "basic"; tag "Ensembl_canonical"; tag "GENCODE_Primary"; tag "appris_principal_1"; tag "CCDS"; ccdsid "CCDS37185.2"; havana_gene "OTTMUSG00000017290.1"; havana_transcript "OTTMUST00000041922.1";
chr15	ENSEMBL_gcm37	exon	96185775	96185868	0.243011691443537	+	.	gene_id "ENSMUSG00000033237.20"; transcript_id "ENSMUSG00000033237.20_tx_2"; exon_id "chr15_96185775_96185868_+"; exonnum "2"; txlen "7634";
chr15	HAVANA	exon	96186936	96187033	0	+	.	gene_id "ENSMUSG00000033237.20"; transcript_id "ENSMUST00000134985.9"; gene_type "protein_coding"; gene_name "Arid2"; transcript_type "protein_coding"; transcript_name "Arid2-202"; exon_number 3; exon_id "ENSMUSE00001043616.2"; level 2; protein_id "ENSMUSP00000135829.2"; transcript_support_level "1"; mgi_id "MGI:1924294"; tag "basic"; havana_gene "OTTMUSG00000017290.1"; havana_transcript "OTTMUST00000041923.1";
chr15	HAVANA	CDS	96186936	96187033	0	+	0	gene_id "ENSMUSG00000033237.20"; transcript_id "ENSMUST00000134985.9"; gene_type "protein_coding"; gene_name "Arid2"; transcript_type "protein_coding"; transcript_name "Arid2-202"; exon_number 3; exon_id "ENSMUSE00001043616.2"; level 2; protein_id "ENSMUSP00000135829.2"; transcript_support_level "1"; mgi_id "MGI:1924294"; tag "basic"; havana_gene "OTTMUSG00000017290.1"; havana_transcript "OTTMUST00000041923.1";
chr15	HAVANA	exon	96186936	96187033	0	+	.	gene_id "ENSMUSG00000033237.20"; transcript_id "ENSMUST00000096250.5"; gene_type "protein_coding"; gene_name "Arid2"; transcript_type "protein_coding"; transcript_name "Arid2-201"; exon_number 3; exon_id "ENSMUSE00001043616.2"; level 2; protein_id "ENSMUSP00000093969.5"; transcript_support_level "5"; mgi_id "MGI:1924294"; tag "not_organism_supported"; tag "basic"; tag "Ensembl_canonical"; tag "GENCODE_Primary"; tag "appris_principal_1"; tag "CCDS"; ccdsid "CCDS37185.2"; havana_gene "OTTMUSG00000017290.1"; havana_transcript "OTTMUST00000041922.1";
chr15	HAVANA	CDS	96186936	96187033	0	+	0	gene_id "ENSMUSG00000033237.20"; transcript_id "ENSMUST00000096250.5"; gene_type "protein_coding"; gene_name "Arid2"; transcript_type "protein_coding"; transcript_name "Arid2-201"; exon_number 3; exon_id "ENSMUSE00001043616.2"; level 2; protein_id "ENSMUSP00000093969.5"; transcript_support_level "5"; mgi_id "MGI:1924294"; tag "not_organism_supported"; tag "basic"; tag "Ensembl_canonical"; tag "GENCODE_Primary"; tag "appris_principal_1"; tag "CCDS"; ccdsid "CCDS37185.2"; havana_gene "OTTMUSG00000017290.1"; havana_transcript "OTTMUST00000041922.1";
chr15	ENSEMBL_gcm37	exon	96186936	96187033	0.243011691443537	+	.	gene_id "ENSMUSG00000033237.20"; transcript_id "ENSMUSG00000033237.20_tx_2"; exon_id "chr15_96186936_96187033_+"; exonnum "3"; txlen "7634";
chr15	HAVANA	exon	96247874	96248007	0	+	.	gene_id "ENSMUSG00000033237.20"; transcript_id "ENSMUST00000134985.9"; gene_type "protein_coding"; gene_name "Arid2"; transcript_type "protein_coding"; transcript_name "Arid2-202"; exon_number 4; exon_id "ENSMUSE00000990420.2"; level 2; protein_id "ENSMUSP00000135829.2"; transcript_support_level "1"; mgi_id "MGI:1924294"; tag "basic"; havana_gene "OTTMUSG00000017290.1"; havana_transcript "OTTMUST00000041923.1";
chr15	HAVANA	CDS	96247874	96248007	0	+	1	gene_id "ENSMUSG00000033237.20"; transcript_id "ENSMUST00000134985.9"; gene_type "protein_coding"; gene_name "Arid2"; transcript_type "protein_coding"; transcript_name "Arid2-202"; exon_number 4; exon_id "ENSMUSE00000990420.2"; level 2; protein_id "ENSMUSP00000135829.2"; transcript_support_level "1"; mgi_id "MGI:1924294"; tag "basic"; havana_gene "OTTMUSG00000017290.1"; havana_transcript "OTTMUST00000041923.1";
chr15	HAVANA	exon	96247874	96248007	0	+	.	gene_id "ENSMUSG00000033237.20"; transcript_id "ENSMUST00000096250.5"; gene_type "protein_coding"; gene_name "Arid2"; transcript_type "protein_coding"; transcript_name "Arid2-201"; exon_number 4; exon_id "ENSMUSE00000990420.2"; level 2; protein_id "ENSMUSP00000093969.5"; transcript_support_level "5"; mgi_id "MGI:1924294"; tag "not_organism_supported"; tag "basic"; tag "Ensembl_canonical"; tag "GENCODE_Primary"; tag "appris_principal_1"; tag "CCDS"; ccdsid "CCDS37185.2"; havana_gene "OTTMUSG00000017290.1"; havana_transcript "OTTMUST00000041922.1";
chr15	HAVANA	CDS	96247874	96248007	0	+	1	gene_id "ENSMUSG00000033237.20"; transcript_id "ENSMUST00000096250.5"; gene_type "protein_coding"; gene_name "Arid2"; transcript_type "protein_coding"; transcript_name "Arid2-201"; exon_number 4; exon_id "ENSMUSE00000990420.2"; level 2; protein_id "ENSMUSP00000093969.5"; transcript_support_level "5"; mgi_id "MGI:1924294"; tag "not_organism_supported"; tag "basic"; tag "Ensembl_canonical"; tag "GENCODE_Primary"; tag "appris_principal_1"; tag "CCDS"; ccdsid "CCDS37185.2"; havana_gene "OTTMUSG00000017290.1"; havana_transcript "OTTMUST00000041922.1";
chr15	ENSEMBL_gcm37	exon	96247874	96248007	0.243011691443537	+	.	gene_id "ENSMUSG00000033237.20"; transcript_id "ENSMUSG00000033237.20_tx_2"; exon_id "chr15_96247874_96248007_+"; exonnum "4"; txlen "7634";
chr15	HAVANA	CDS	96249706	96249722	0	+	2	gene_id "ENSMUSG00000033237.20"; transcript_id "ENSMUST00000134985.9"; gene_type "protein_coding"; gene_name "Arid2"; transcript_type "protein_coding"; transcript_name "Arid2-202"; exon_number 5; exon_id "ENSMUSE00000774109.3"; level 2; protein_id "ENSMUSP00000135829.2"; transcript_support_level "1"; mgi_id "MGI:1924294"; tag "basic"; havana_gene "OTTMUSG00000017290.1"; havana_transcript "OTTMUST00000041923.1";
chr15	HAVANA	exon	96249706	96249919	0	+	.	gene_id "ENSMUSG00000033237.20"; transcript_id "ENSMUST00000134985.9"; gene_type "protein_coding"; gene_name "Arid2"; transcript_type "protein_coding"; transcript_name "Arid2-202"; exon_number 5; exon_id "ENSMUSE00000774109.3"; level 2; protein_id "ENSMUSP00000135829.2"; transcript_support_level "1"; mgi_id "MGI:1924294"; tag "basic"; havana_gene "OTTMUSG00000017290.1"; havana_transcript "OTTMUST00000041923.1";
chr15	HAVANA	stop_codon	96249723	96249725	0	+	0	gene_id "ENSMUSG00000033237.20"; transcript_id "ENSMUST00000134985.9"; gene_type "protein_coding"; gene_name "Arid2"; transcript_type "protein_coding"; transcript_name "Arid2-202"; exon_number 5; exon_id "ENSMUSE00000774109.3"; level 2; protein_id "ENSMUSP00000135829.2"; transcript_support_level "1"; mgi_id "MGI:1924294"; tag "basic"; havana_gene "OTTMUSG00000017290.1"; havana_transcript "OTTMUST00000041923.1";
chr15	HAVANA	UTR	96249723	96249919	0	+	.	gene_id "ENSMUSG00000033237.20"; transcript_id "ENSMUST00000134985.9"; gene_type "protein_coding"; gene_name "Arid2"; transcript_type "protein_coding"; transcript_name "Arid2-202"; exon_number 5; exon_id "ENSMUSE00000774109.3"; level 2; protein_id "ENSMUSP00000135829.2"; transcript_support_level "1"; mgi_id "MGI:1924294"; tag "basic"; havana_gene "OTTMUSG00000017290.1"; havana_transcript "OTTMUST00000041923.1";
chr15	sragcm37_mid	exon	96250548	96251065	0.243011691443537	+	.	gene_id "ENSMUSG00000033237.20"; transcript_id "ENSMUSG00000033237.20_tx_2"; exon_id "chr15_96250548_96251065_+"; exonnum "5"; txlen "7634";
chr15	HAVANA	exon	96254574	96254792	0	+	.	gene_id "ENSMUSG00000033237.20"; transcript_id "ENSMUST00000096250.5"; gene_type "protein_coding"; gene_name "Arid2"; transcript_type "protein_coding"; transcript_name "Arid2-201"; exon_number 5; exon_id "ENSMUSE00001075023.2"; level 2; protein_id "ENSMUSP00000093969.5"; transcript_support_level "5"; mgi_id "MGI:1924294"; tag "not_organism_supported"; tag "basic"; tag "Ensembl_canonical"; tag "GENCODE_Primary"; tag "appris_principal_1"; tag "CCDS"; ccdsid "CCDS37185.2"; havana_gene "OTTMUSG00000017290.1"; havana_transcript "OTTMUST00000041922.1";
chr15	HAVANA	CDS	96254574	96254792	0	+	2	gene_id "ENSMUSG00000033237.20"; transcript_id "ENSMUST00000096250.5"; gene_type "protein_coding"; gene_name "Arid2"; transcript_type "protein_coding"; transcript_name "Arid2-201"; exon_number 5; exon_id "ENSMUSE00001075023.2"; level 2; protein_id "ENSMUSP00000093969.5"; transcript_support_level "5"; mgi_id "MGI:1924294"; tag "not_organism_supported"; tag "basic"; tag "Ensembl_canonical"; tag "GENCODE_Primary"; tag "appris_principal_1"; tag "CCDS"; ccdsid "CCDS37185.2"; havana_gene "OTTMUSG00000017290.1"; havana_transcript "OTTMUST00000041922.1";
chr15	ENSEMBL_gcm37	exon	96254574	96254792	0.243011691443537	+	.	gene_id "ENSMUSG00000033237.20"; transcript_id "ENSMUSG00000033237.20_tx_2"; exon_id "chr15_96254574_96254792_+"; exonnum "6"; txlen "7634";
chr15	HAVANA	exon	96254721	96254792	0	+	.	gene_id "ENSMUSG00000033237.20"; transcript_id "ENSMUST00000175735.2"; gene_type "protein_coding"; gene_name "Arid2"; transcript_type "retained_intron"; transcript_name "Arid2-203"; exon_number 1; exon_id "ENSMUSE00000958991.2"; level 2; transcript_support_level "3"; mgi_id "MGI:1924294"; havana_gene "OTTMUSG00000017290.1"; havana_transcript "OTTMUST00000103513.1";
chr15	HAVANA	transcript	96254721	96257664	0	+	.	gene_id "ENSMUSG00000033237.20"; transcript_id "ENSMUST00000175735.2"; gene_type "protein_coding"; gene_name "Arid2"; transcript_type "retained_intron"; transcript_name "Arid2-203"; level 2; transcript_support_level "3"; mgi_id "MGI:1924294"; havana_gene "OTTMUSG00000017290.1"; havana_transcript "OTTMUST00000103513.1";
chr15	HAVANA	exon	96256801	96256868	0	+	.	gene_id "ENSMUSG00000033237.20"; transcript_id "ENSMUST00000096250.5"; gene_type "protein_coding"; gene_name "Arid2"; transcript_type "protein_coding"; transcript_name "Arid2-201"; exon_number 6; exon_id "ENSMUSE00000621628.2"; level 2; protein_id "ENSMUSP00000093969.5"; transcript_support_level "5"; mgi_id "MGI:1924294"; tag "not_organism_supported"; tag "basic"; tag "Ensembl_canonical"; tag "GENCODE_Primary"; tag "appris_principal_1"; tag "CCDS"; ccdsid "CCDS37185.2"; havana_gene "OTTMUSG00000017290.1"; havana_transcript "OTTMUST00000041922.1";
chr15	HAVANA	CDS	96256801	96256868	0	+	2	gene_id "ENSMUSG00000033237.20"; transcript_id "ENSMUST00000096250.5"; gene_type "protein_coding"; gene_name "Arid2"; transcript_type "protein_coding"; transcript_name "Arid2-201"; exon_number 6; exon_id "ENSMUSE00000621628.2"; level 2; protein_id "ENSMUSP00000093969.5"; transcript_support_level "5"; mgi_id "MGI:1924294"; tag "not_organism_supported"; tag "basic"; tag "Ensembl_canonical"; tag "GENCODE_Primary"; tag "appris_principal_1"; tag "CCDS"; ccdsid "CCDS37185.2"; havana_gene "OTTMUSG00000017290.1"; havana_transcript "OTTMUST00000041922.1";
chr15	ENSEMBL_gcm37	exon	96256801	96256868	0.243011691443537	+	.	gene_id "ENSMUSG00000033237.20"; transcript_id "ENSMUSG00000033237.20_tx_2"; exon_id "chr15_96256801_96256868_+"; exonnum "7"; txlen "7634";
chr15	HAVANA	exon	96256801	96257664	0	+	.	gene_id "ENSMUSG00000033237.20"; transcript_id "ENSMUST00000175735.2"; gene_type "protein_coding"; gene_name "Arid2"; transcript_type "retained_intron"; transcript_name "Arid2-203"; exon_number 2; exon_id "ENSMUSE00000948872.2"; level 2; transcript_support_level "3"; mgi_id "MGI:1924294"; havana_gene "OTTMUSG00000017290.1"; havana_transcript "OTTMUST00000103513.1";
chr15	HAVANA	exon	96259455	96259521	0	+	.	gene_id "ENSMUSG00000033237.20"; transcript_id "ENSMUST00000096250.5"; gene_type "protein_coding"; gene_name "Arid2"; transcript_type "protein_coding"; transcript_name "Arid2-201"; exon_number 7; exon_id "ENSMUSE00000621627.2"; level 2; protein_id "ENSMUSP00000093969.5"; transcript_support_level "5"; mgi_id "MGI:1924294"; tag "not_organism_supported"; tag "basic"; tag "Ensembl_canonical"; tag "GENCODE_Primary"; tag "appris_principal_1"; tag "CCDS"; ccdsid "CCDS37185.2"; havana_gene "OTTMUSG00000017290.1"; havana_transcript "OTTMUST00000041922.1";
chr15	HAVANA	CDS	96259455	96259521	0	+	0	gene_id "ENSMUSG00000033237.20"; transcript_id "ENSMUST00000096250.5"; gene_type "protein_coding"; gene_name "Arid2"; transcript_type "protein_coding"; transcript_name "Arid2-201"; exon_number 7; exon_id "ENSMUSE00000621627.2"; level 2; protein_id "ENSMUSP00000093969.5"; transcript_support_level "5"; mgi_id "MGI:1924294"; tag "not_organism_supported"; tag "basic"; tag "Ensembl_canonical"; tag "GENCODE_Primary"; tag "appris_principal_1"; tag "CCDS"; ccdsid "CCDS37185.2"; havana_gene "OTTMUSG00000017290.1"; havana_transcript "OTTMUST00000041922.1";
chr15	ENSEMBL_gcm37	exon	96259455	96259521	0.243011691443537	+	.	gene_id "ENSMUSG00000033237.20"; transcript_id "ENSMUSG00000033237.20_tx_2"; exon_id "chr15_96259455_96259521_+"; exonnum "8"; txlen "7634";
chr15	HAVANA	exon	96259614	96259864	0	+	.	gene_id "ENSMUSG00000033237.20"; transcript_id "ENSMUST00000096250.5"; gene_type "protein_coding"; gene_name "Arid2"; transcript_type "protein_coding"; transcript_name "Arid2-201"; exon_number 8; exon_id "ENSMUSE00000646409.3"; level 2; protein_id "ENSMUSP00000093969.5"; transcript_support_level "5"; mgi_id "MGI:1924294"; tag "not_organism_supported"; tag "basic"; tag "Ensembl_canonical"; tag "GENCODE_Primary"; tag "appris_principal_1"; tag "CCDS"; ccdsid "CCDS37185.2"; havana_gene "OTTMUSG00000017290.1"; havana_transcript "OTTMUST00000041922.1";
chr15	HAVANA	CDS	96259614	96259864	0	+	2	gene_id "ENSMUSG00000033237.20"; transcript_id "ENSMUST00000096250.5"; gene_type "protein_coding"; gene_name "Arid2"; transcript_type "protein_coding"; transcript_name "Arid2-201"; exon_number 8; exon_id "ENSMUSE00000646409.3"; level 2; protein_id "ENSMUSP00000093969.5"; transcript_support_level "5"; mgi_id "MGI:1924294"; tag "not_organism_supported"; tag "basic"; tag "Ensembl_canonical"; tag "GENCODE_Primary"; tag "appris_principal_1"; tag "CCDS"; ccdsid "CCDS37185.2"; havana_gene "OTTMUSG00000017290.1"; havana_transcript "OTTMUST00000041922.1";
chr15	ENSEMBL_gcm37	exon	96259614	96259864	0.243011691443537	+	.	gene_id "ENSMUSG00000033237.20"; transcript_id "ENSMUSG00000033237.20_tx_2"; exon_id "chr15_96259614_96259864_+"; exonnum "9"; txlen "7634";
chr15	HAVANA	exon	96260198	96260294	0	+	.	gene_id "ENSMUSG00000033237.20"; transcript_id "ENSMUST00000096250.5"; gene_type "protein_coding"; gene_name "Arid2"; transcript_type "protein_coding"; transcript_name "Arid2-201"; exon_number 9; exon_id "ENSMUSE00000679543.2"; level 2; protein_id "ENSMUSP00000093969.5"; transcript_support_level "5"; mgi_id "MGI:1924294"; tag "not_organism_supported"; tag "basic"; tag "Ensembl_canonical"; tag "GENCODE_Primary"; tag "appris_principal_1"; tag "CCDS"; ccdsid "CCDS37185.2"; havana_gene "OTTMUSG00000017290.1"; havana_transcript "OTTMUST00000041922.1";
chr15	HAVANA	CDS	96260198	96260294	0	+	0	gene_id "ENSMUSG00000033237.20"; transcript_id "ENSMUST00000096250.5"; gene_type "protein_coding"; gene_name "Arid2"; transcript_type "protein_coding"; transcript_name "Arid2-201"; exon_number 9; exon_id "ENSMUSE00000679543.2"; level 2; protein_id "ENSMUSP00000093969.5"; transcript_support_level "5"; mgi_id "MGI:1924294"; tag "not_organism_supported"; tag "basic"; tag "Ensembl_canonical"; tag "GENCODE_Primary"; tag "appris_principal_1"; tag "CCDS"; ccdsid "CCDS37185.2"; havana_gene "OTTMUSG00000017290.1"; havana_transcript "OTTMUST00000041922.1";
chr15	ENSEMBL_gcm37	exon	96260198	96260294	0.243011691443537	+	.	gene_id "ENSMUSG00000033237.20"; transcript_id "ENSMUSG00000033237.20_tx_2"; exon_id "chr15_96260198_96260294_+"; exonnum "10"; txlen "7634";
chr15	HAVANA	exon	96260373	96260582	0	+	.	gene_id "ENSMUSG00000033237.20"; transcript_id "ENSMUST00000096250.5"; gene_type "protein_coding"; gene_name "Arid2"; transcript_type "protein_coding"; transcript_name "Arid2-201"; exon_number 10; exon_id "ENSMUSE00000679542.2"; level 2; protein_id "ENSMUSP00000093969.5"; transcript_support_level "5"; mgi_id "MGI:1924294"; tag "not_organism_supported"; tag "basic"; tag "Ensembl_canonical"; tag "GENCODE_Primary"; tag "appris_principal_1"; tag "CCDS"; ccdsid "CCDS37185.2"; havana_gene "OTTMUSG00000017290.1"; havana_transcript "OTTMUST00000041922.1";
chr15	HAVANA	CDS	96260373	96260582	0	+	2	gene_id "ENSMUSG00000033237.20"; transcript_id "ENSMUST00000096250.5"; gene_type "protein_coding"; gene_name "Arid2"; transcript_type "protein_coding"; transcript_name "Arid2-201"; exon_number 10; exon_id "ENSMUSE00000679542.2"; level 2; protein_id "ENSMUSP00000093969.5"; transcript_support_level "5"; mgi_id "MGI:1924294"; tag "not_organism_supported"; tag "basic"; tag "Ensembl_canonical"; tag "GENCODE_Primary"; tag "appris_principal_1"; tag "CCDS"; ccdsid "CCDS37185.2"; havana_gene "OTTMUSG00000017290.1"; havana_transcript "OTTMUST00000041922.1";
chr15	ENSEMBL_gcm37	exon	96260373	96260582	0.243011691443537	+	.	gene_id "ENSMUSG00000033237.20"; transcript_id "ENSMUSG00000033237.20_tx_2"; exon_id "chr15_96260373_96260582_+"; exonnum "11"; txlen "7634";
chr15	HAVANA	exon	96261476	96261643	0	+	.	gene_id "ENSMUSG00000033237.20"; transcript_id "ENSMUST00000096250.5"; gene_type "protein_coding"; gene_name "Arid2"; transcript_type "protein_coding"; transcript_name "Arid2-201"; exon_number 11; exon_id "ENSMUSE00000621624.2"; level 2; protein_id "ENSMUSP00000093969.5"; transcript_support_level "5"; mgi_id "MGI:1924294"; tag "not_organism_supported"; tag "basic"; tag "Ensembl_canonical"; tag "GENCODE_Primary"; tag "appris_principal_1"; tag "CCDS"; ccdsid "CCDS37185.2"; havana_gene "OTTMUSG00000017290.1"; havana_transcript "OTTMUST00000041922.1";
chr15	HAVANA	CDS	96261476	96261643	0	+	2	gene_id "ENSMUSG00000033237.20"; transcript_id "ENSMUST00000096250.5"; gene_type "protein_coding"; gene_name "Arid2"; transcript_type "protein_coding"; transcript_name "Arid2-201"; exon_number 11; exon_id "ENSMUSE00000621624.2"; level 2; protein_id "ENSMUSP00000093969.5"; transcript_support_level "5"; mgi_id "MGI:1924294"; tag "not_organism_supported"; tag "basic"; tag "Ensembl_canonical"; tag "GENCODE_Primary"; tag "appris_principal_1"; tag "CCDS"; ccdsid "CCDS37185.2"; havana_gene "OTTMUSG00000017290.1"; havana_transcript "OTTMUST00000041922.1";
chr15	ENSEMBL_gcm37	exon	96261476	96261643	0.243011691443537	+	.	gene_id "ENSMUSG00000033237.20"; transcript_id "ENSMUSG00000033237.20_tx_2"; exon_id "chr15_96261476_96261643_+"; exonnum "12"; txlen "7634";
chr15	HAVANA	exon	96264714	96264795	0	+	.	gene_id "ENSMUSG00000033237.20"; transcript_id "ENSMUST00000096250.5"; gene_type "protein_coding"; gene_name "Arid2"; transcript_type "protein_coding"; transcript_name "Arid2-201"; exon_number 12; exon_id "ENSMUSE00000621623.2"; level 2; protein_id "ENSMUSP00000093969.5"; transcript_support_level "5"; mgi_id "MGI:1924294"; tag "not_organism_supported"; tag "basic"; tag "Ensembl_canonical"; tag "GENCODE_Primary"; tag "appris_principal_1"; tag "CCDS"; ccdsid "CCDS37185.2"; havana_gene "OTTMUSG00000017290.1"; havana_transcript "OTTMUST00000041922.1";
chr15	HAVANA	CDS	96264714	96264795	0	+	2	gene_id "ENSMUSG00000033237.20"; transcript_id "ENSMUST00000096250.5"; gene_type "protein_coding"; gene_name "Arid2"; transcript_type "protein_coding"; transcript_name "Arid2-201"; exon_number 12; exon_id "ENSMUSE00000621623.2"; level 2; protein_id "ENSMUSP00000093969.5"; transcript_support_level "5"; mgi_id "MGI:1924294"; tag "not_organism_supported"; tag "basic"; tag "Ensembl_canonical"; tag "GENCODE_Primary"; tag "appris_principal_1"; tag "CCDS"; ccdsid "CCDS37185.2"; havana_gene "OTTMUSG00000017290.1"; havana_transcript "OTTMUST00000041922.1";
chr15	ENSEMBL_gcm37	exon	96264714	96264795	0.243011691443537	+	.	gene_id "ENSMUSG00000033237.20"; transcript_id "ENSMUSG00000033237.20_tx_2"; exon_id "chr15_96264714_96264795_+"; exonnum "13"; txlen "7634";
chr15	HAVANA	exon	96266534	96266668	0	+	.	gene_id "ENSMUSG00000033237.20"; transcript_id "ENSMUST00000096250.5"; gene_type "protein_coding"; gene_name "Arid2"; transcript_type "protein_coding"; transcript_name "Arid2-201"; exon_number 13; exon_id "ENSMUSE00000621622.2"; level 2; protein_id "ENSMUSP00000093969.5"; transcript_support_level "5"; mgi_id "MGI:1924294"; tag "not_organism_supported"; tag "basic"; tag "Ensembl_canonical"; tag "GENCODE_Primary"; tag "appris_principal_1"; tag "CCDS"; ccdsid "CCDS37185.2"; havana_gene "OTTMUSG00000017290.1"; havana_transcript "OTTMUST00000041922.1";
chr15	HAVANA	CDS	96266534	96266668	0	+	1	gene_id "ENSMUSG00000033237.20"; transcript_id "ENSMUST00000096250.5"; gene_type "protein_coding"; gene_name "Arid2"; transcript_type "protein_coding"; transcript_name "Arid2-201"; exon_number 13; exon_id "ENSMUSE00000621622.2"; level 2; protein_id "ENSMUSP00000093969.5"; transcript_support_level "5"; mgi_id "MGI:1924294"; tag "not_organism_supported"; tag "basic"; tag "Ensembl_canonical"; tag "GENCODE_Primary"; tag "appris_principal_1"; tag "CCDS"; ccdsid "CCDS37185.2"; havana_gene "OTTMUSG00000017290.1"; havana_transcript "OTTMUST00000041922.1";
chr15	ENSEMBL_gcm37	exon	96266534	96266668	0.243011691443537	+	.	gene_id "ENSMUSG00000033237.20"; transcript_id "ENSMUSG00000033237.20_tx_2"; exon_id "chr15_96266534_96266668_+"; exonnum "14"; txlen "7634";
chr15	HAVANA	exon	96267237	96267433	0	+	.	gene_id "ENSMUSG00000033237.20"; transcript_id "ENSMUST00000096250.5"; gene_type "protein_coding"; gene_name "Arid2"; transcript_type "protein_coding"; transcript_name "Arid2-201"; exon_number 14; exon_id "ENSMUSE00000346109.6"; level 2; protein_id "ENSMUSP00000093969.5"; transcript_support_level "5"; mgi_id "MGI:1924294"; tag "not_organism_supported"; tag "basic"; tag "Ensembl_canonical"; tag "GENCODE_Primary"; tag "appris_principal_1"; tag "CCDS"; ccdsid "CCDS37185.2"; havana_gene "OTTMUSG00000017290.1"; havana_transcript "OTTMUST00000041922.1";
chr15	HAVANA	CDS	96267237	96267433	0	+	1	gene_id "ENSMUSG00000033237.20"; transcript_id "ENSMUST00000096250.5"; gene_type "protein_coding"; gene_name "Arid2"; transcript_type "protein_coding"; transcript_name "Arid2-201"; exon_number 14; exon_id "ENSMUSE00000346109.6"; level 2; protein_id "ENSMUSP00000093969.5"; transcript_support_level "5"; mgi_id "MGI:1924294"; tag "not_organism_supported"; tag "basic"; tag "Ensembl_canonical"; tag "GENCODE_Primary"; tag "appris_principal_1"; tag "CCDS"; ccdsid "CCDS37185.2"; havana_gene "OTTMUSG00000017290.1"; havana_transcript "OTTMUST00000041922.1";
chr15	ENSEMBL_gcm37	exon	96267237	96267433	0.243011691443537	+	.	gene_id "ENSMUSG00000033237.20"; transcript_id "ENSMUSG00000033237.20_tx_2"; exon_id "chr15_96267237_96267433_+"; exonnum "15"; txlen "7634";
chr15	HAVANA	exon	96267801	96270643	0	+	.	gene_id "ENSMUSG00000033237.20"; transcript_id "ENSMUST00000096250.5"; gene_type "protein_coding"; gene_name "Arid2"; transcript_type "protein_coding"; transcript_name "Arid2-201"; exon_number 15; exon_id "ENSMUSE00000412912.5"; level 2; protein_id "ENSMUSP00000093969.5"; transcript_support_level "5"; mgi_id "MGI:1924294"; tag "not_organism_supported"; tag "basic"; tag "Ensembl_canonical"; tag "GENCODE_Primary"; tag "appris_principal_1"; tag "CCDS"; ccdsid "CCDS37185.2"; havana_gene "OTTMUSG00000017290.1"; havana_transcript "OTTMUST00000041922.1";
chr15	HAVANA	CDS	96267801	96270643	0	+	2	gene_id "ENSMUSG00000033237.20"; transcript_id "ENSMUST00000096250.5"; gene_type "protein_coding"; gene_name "Arid2"; transcript_type "protein_coding"; transcript_name "Arid2-201"; exon_number 15; exon_id "ENSMUSE00000412912.5"; level 2; protein_id "ENSMUSP00000093969.5"; transcript_support_level "5"; mgi_id "MGI:1924294"; tag "not_organism_supported"; tag "basic"; tag "Ensembl_canonical"; tag "GENCODE_Primary"; tag "appris_principal_1"; tag "CCDS"; ccdsid "CCDS37185.2"; havana_gene "OTTMUSG00000017290.1"; havana_transcript "OTTMUST00000041922.1";
chr15	ENSEMBL_gcm37	exon	96267801	96270643	0.243011691443537	+	.	gene_id "ENSMUSG00000033237.20"; transcript_id "ENSMUSG00000033237.20_tx_2"; exon_id "chr15_96267801_96270643_+"; exonnum "16"; txlen "7634";
chr15	HAVANA	exon	96276695	96276843	0	+	.	gene_id "ENSMUSG00000033237.20"; transcript_id "ENSMUST00000096250.5"; gene_type "protein_coding"; gene_name "Arid2"; transcript_type "protein_coding"; transcript_name "Arid2-201"; exon_number 16; exon_id "ENSMUSE00001269760.2"; level 2; protein_id "ENSMUSP00000093969.5"; transcript_support_level "5"; mgi_id "MGI:1924294"; tag "not_organism_supported"; tag "basic"; tag "Ensembl_canonical"; tag "GENCODE_Primary"; tag "appris_principal_1"; tag "CCDS"; ccdsid "CCDS37185.2"; havana_gene "OTTMUSG00000017290.1"; havana_transcript "OTTMUST00000041922.1";
chr15	HAVANA	CDS	96276695	96276843	0	+	0	gene_id "ENSMUSG00000033237.20"; transcript_id "ENSMUST00000096250.5"; gene_type "protein_coding"; gene_name "Arid2"; transcript_type "protein_coding"; transcript_name "Arid2-201"; exon_number 16; exon_id "ENSMUSE00001269760.2"; level 2; protein_id "ENSMUSP00000093969.5"; transcript_support_level "5"; mgi_id "MGI:1924294"; tag "not_organism_supported"; tag "basic"; tag "Ensembl_canonical"; tag "GENCODE_Primary"; tag "appris_principal_1"; tag "CCDS"; ccdsid "CCDS37185.2"; havana_gene "OTTMUSG00000017290.1"; havana_transcript "OTTMUST00000041922.1";
chr15	HAVANA	exon	96276695	96276843	0	+	.	gene_id "ENSMUSG00000033237.20"; transcript_id "ENSMUST00000176739.3"; gene_type "protein_coding"; gene_name "Arid2"; transcript_type "retained_intron"; transcript_name "Arid2-204"; exon_number 1; exon_id "ENSMUSE00001208703.2"; level 2; transcript_support_level "5"; mgi_id "MGI:1924294"; havana_gene "OTTMUSG00000017290.1"; havana_transcript "OTTMUST00000103514.1";
chr15	ENSEMBL_gcm37	exon	96276695	96276843	0.243011691443537	+	.	gene_id "ENSMUSG00000033237.20"; transcript_id "ENSMUSG00000033237.20_tx_2"; exon_id "chr15_96276695_96276843_+"; exonnum "17"; txlen "7634";
chr15	HAVANA	transcript	96276695	96301482	0	+	.	gene_id "ENSMUSG00000033237.20"; transcript_id "ENSMUST00000176739.3"; gene_type "protein_coding"; gene_name "Arid2"; transcript_type "retained_intron"; transcript_name "Arid2-204"; level 2; transcript_support_level "5"; mgi_id "MGI:1924294"; havana_gene "OTTMUSG00000017290.1"; havana_transcript "OTTMUST00000103514.1";
chr15	HAVANA	exon	96288757	96288895	0	+	.	gene_id "ENSMUSG00000033237.20"; transcript_id "ENSMUST00000096250.5"; gene_type "protein_coding"; gene_name "Arid2"; transcript_type "protein_coding"; transcript_name "Arid2-201"; exon_number 17; exon_id "ENSMUSE00001213092.2"; level 2; protein_id "ENSMUSP00000093969.5"; transcript_support_level "5"; mgi_id "MGI:1924294"; tag "not_organism_supported"; tag "basic"; tag "Ensembl_canonical"; tag "GENCODE_Primary"; tag "appris_principal_1"; tag "CCDS"; ccdsid "CCDS37185.2"; havana_gene "OTTMUSG00000017290.1"; havana_transcript "OTTMUST00000041922.1";
chr15	HAVANA	CDS	96288757	96288895	0	+	1	gene_id "ENSMUSG00000033237.20"; transcript_id "ENSMUST00000096250.5"; gene_type "protein_coding"; gene_name "Arid2"; transcript_type "protein_coding"; transcript_name "Arid2-201"; exon_number 17; exon_id "ENSMUSE00001213092.2"; level 2; protein_id "ENSMUSP00000093969.5"; transcript_support_level "5"; mgi_id "MGI:1924294"; tag "not_organism_supported"; tag "basic"; tag "Ensembl_canonical"; tag "GENCODE_Primary"; tag "appris_principal_1"; tag "CCDS"; ccdsid "CCDS37185.2"; havana_gene "OTTMUSG00000017290.1"; havana_transcript "OTTMUST00000041922.1";
chr15	HAVANA	exon	96288757	96288895	0	+	.	gene_id "ENSMUSG00000033237.20"; transcript_id "ENSMUST00000176739.3"; gene_type "protein_coding"; gene_name "Arid2"; transcript_type "retained_intron"; transcript_name "Arid2-204"; exon_number 2; exon_id "ENSMUSE00001208394.2"; level 2; transcript_support_level "5"; mgi_id "MGI:1924294"; havana_gene "OTTMUSG00000017290.1"; havana_transcript "OTTMUST00000103514.1";
chr15	ENSEMBL_gcm37	exon	96288757	96288895	0.243011691443537	+	.	gene_id "ENSMUSG00000033237.20"; transcript_id "ENSMUSG00000033237.20_tx_2"; exon_id "chr15_96288757_96288895_+"; exonnum "18"; txlen "7634";
chr15	HAVANA	exon	96288985	96289070	0	+	.	gene_id "ENSMUSG00000033237.20"; transcript_id "ENSMUST00000096250.5"; gene_type "protein_coding"; gene_name "Arid2"; transcript_type "protein_coding"; transcript_name "Arid2-201"; exon_number 18; exon_id "ENSMUSE00000552589.2"; level 2; protein_id "ENSMUSP00000093969.5"; transcript_support_level "5"; mgi_id "MGI:1924294"; tag "not_organism_supported"; tag "basic"; tag "Ensembl_canonical"; tag "GENCODE_Primary"; tag "appris_principal_1"; tag "CCDS"; ccdsid "CCDS37185.2"; havana_gene "OTTMUSG00000017290.1"; havana_transcript "OTTMUST00000041922.1";
chr15	HAVANA	CDS	96288985	96289070	0	+	0	gene_id "ENSMUSG00000033237.20"; transcript_id "ENSMUST00000096250.5"; gene_type "protein_coding"; gene_name "Arid2"; transcript_type "protein_coding"; transcript_name "Arid2-201"; exon_number 18; exon_id "ENSMUSE00000552589.2"; level 2; protein_id "ENSMUSP00000093969.5"; transcript_support_level "5"; mgi_id "MGI:1924294"; tag "not_organism_supported"; tag "basic"; tag "Ensembl_canonical"; tag "GENCODE_Primary"; tag "appris_principal_1"; tag "CCDS"; ccdsid "CCDS37185.2"; havana_gene "OTTMUSG00000017290.1"; havana_transcript "OTTMUST00000041922.1";
chr15	ENSEMBL_gcm37	exon	96288985	96289070	0.243011691443537	+	.	gene_id "ENSMUSG00000033237.20"; transcript_id "ENSMUSG00000033237.20_tx_2"; exon_id "chr15_96288985_96289070_+"; exonnum "19"; txlen "7634";
chr15	HAVANA	exon	96288985	96290359	0	+	.	gene_id "ENSMUSG00000033237.20"; transcript_id "ENSMUST00000176739.3"; gene_type "protein_coding"; gene_name "Arid2"; transcript_type "retained_intron"; transcript_name "Arid2-204"; exon_number 3; exon_id "ENSMUSE00000948093.2"; level 2; transcript_support_level "5"; mgi_id "MGI:1924294"; havana_gene "OTTMUSG00000017290.1"; havana_transcript "OTTMUST00000103514.1";
chr15	HAVANA	exon	96290236	96290359	0	+	.	gene_id "ENSMUSG00000033237.20"; transcript_id "ENSMUST00000096250.5"; gene_type "protein_coding"; gene_name "Arid2"; transcript_type "protein_coding"; transcript_name "Arid2-201"; exon_number 19; exon_id "ENSMUSE00000552586.2"; level 2; protein_id "ENSMUSP00000093969.5"; transcript_support_level "5"; mgi_id "MGI:1924294"; tag "not_organism_supported"; tag "basic"; tag "Ensembl_canonical"; tag "GENCODE_Primary"; tag "appris_principal_1"; tag "CCDS"; ccdsid "CCDS37185.2"; havana_gene "OTTMUSG00000017290.1"; havana_transcript "OTTMUST00000041922.1";
chr15	HAVANA	CDS	96290236	96290359	0	+	1	gene_id "ENSMUSG00000033237.20"; transcript_id "ENSMUST00000096250.5"; gene_type "protein_coding"; gene_name "Arid2"; transcript_type "protein_coding"; transcript_name "Arid2-201"; exon_number 19; exon_id "ENSMUSE00000552586.2"; level 2; protein_id "ENSMUSP00000093969.5"; transcript_support_level "5"; mgi_id "MGI:1924294"; tag "not_organism_supported"; tag "basic"; tag "Ensembl_canonical"; tag "GENCODE_Primary"; tag "appris_principal_1"; tag "CCDS"; ccdsid "CCDS37185.2"; havana_gene "OTTMUSG00000017290.1"; havana_transcript "OTTMUST00000041922.1";
chr15	ENSEMBL_gcm37	exon	96290236	96290359	0.243011691443537	+	.	gene_id "ENSMUSG00000033237.20"; transcript_id "ENSMUSG00000033237.20_tx_2"; exon_id "chr15_96290236_96290359_+"; exonnum "20"; txlen "7634";
chr15	HAVANA	exon	96290454	96290545	0	+	.	gene_id "ENSMUSG00000033237.20"; transcript_id "ENSMUST00000096250.5"; gene_type "protein_coding"; gene_name "Arid2"; transcript_type "protein_coding"; transcript_name "Arid2-201"; exon_number 20; exon_id "ENSMUSE00001236756.2"; level 2; protein_id "ENSMUSP00000093969.5"; transcript_support_level "5"; mgi_id "MGI:1924294"; tag "not_organism_supported"; tag "basic"; tag "Ensembl_canonical"; tag "GENCODE_Primary"; tag "appris_principal_1"; tag "CCDS"; ccdsid "CCDS37185.2"; havana_gene "OTTMUSG00000017290.1"; havana_transcript "OTTMUST00000041922.1";
chr15	HAVANA	CDS	96290454	96290545	0	+	0	gene_id "ENSMUSG00000033237.20"; transcript_id "ENSMUST00000096250.5"; gene_type "protein_coding"; gene_name "Arid2"; transcript_type "protein_coding"; transcript_name "Arid2-201"; exon_number 20; exon_id "ENSMUSE00001236756.2"; level 2; protein_id "ENSMUSP00000093969.5"; transcript_support_level "5"; mgi_id "MGI:1924294"; tag "not_organism_supported"; tag "basic"; tag "Ensembl_canonical"; tag "GENCODE_Primary"; tag "appris_principal_1"; tag "CCDS"; ccdsid "CCDS37185.2"; havana_gene "OTTMUSG00000017290.1"; havana_transcript "OTTMUST00000041922.1";
chr15	HAVANA	exon	96290454	96290545	0	+	.	gene_id "ENSMUSG00000033237.20"; transcript_id "ENSMUST00000176739.3"; gene_type "protein_coding"; gene_name "Arid2"; transcript_type "retained_intron"; transcript_name "Arid2-204"; exon_number 4; exon_id "ENSMUSE00001215234.2"; level 2; transcript_support_level "5"; mgi_id "MGI:1924294"; havana_gene "OTTMUSG00000017290.1"; havana_transcript "OTTMUST00000103514.1";
chr15	ENSEMBL_gcm37	exon	96290454	96290545	0.243011691443537	+	.	gene_id "ENSMUSG00000033237.20"; transcript_id "ENSMUSG00000033237.20_tx_2"; exon_id "chr15_96290454_96290545_+"; exonnum "21"; txlen "7634";
chr15	HAVANA	CDS	96299834	96299972	0	+	1	gene_id "ENSMUSG00000033237.20"; transcript_id "ENSMUST00000096250.5"; gene_type "protein_coding"; gene_name "Arid2"; transcript_type "protein_coding"; transcript_name "Arid2-201"; exon_number 21; exon_id "ENSMUSE00000679539.3"; level 2; protein_id "ENSMUSP00000093969.5"; transcript_support_level "5"; mgi_id "MGI:1924294"; tag "not_organism_supported"; tag "basic"; tag "Ensembl_canonical"; tag "GENCODE_Primary"; tag "appris_principal_1"; tag "CCDS"; ccdsid "CCDS37185.2"; havana_gene "OTTMUSG00000017290.1"; havana_transcript "OTTMUST00000041922.1";
chr15	HAVANA	exon	96299834	96301482	0	+	.	gene_id "ENSMUSG00000033237.20"; transcript_id "ENSMUST00000176739.3"; gene_type "protein_coding"; gene_name "Arid2"; transcript_type "retained_intron"; transcript_name "Arid2-204"; exon_number 5; exon_id "ENSMUSE00000953290.2"; level 2; transcript_support_level "5"; mgi_id "MGI:1924294"; havana_gene "OTTMUSG00000017290.1"; havana_transcript "OTTMUST00000103514.1";
chr15	ENSEMBL_gcm37	exon	96299834	96301482	0.243011691443537	+	.	gene_id "ENSMUSG00000033237.20"; transcript_id "ENSMUSG00000033237.20_tx_2"; exon_id "chr15_96299834_96301482_+"; exonnum "22"; txlen "7634";
chr15	HAVANA	exon	96299834	96302873	0	+	.	gene_id "ENSMUSG00000033237.20"; transcript_id "ENSMUST00000096250.5"; gene_type "protein_coding"; gene_name "Arid2"; transcript_type "protein_coding"; transcript_name "Arid2-201"; exon_number 21; exon_id "ENSMUSE00000679539.3"; level 2; protein_id "ENSMUSP00000093969.5"; transcript_support_level "5"; mgi_id "MGI:1924294"; tag "not_organism_supported"; tag "basic"; tag "Ensembl_canonical"; tag "GENCODE_Primary"; tag "appris_principal_1"; tag "CCDS"; ccdsid "CCDS37185.2"; havana_gene "OTTMUSG00000017290.1"; havana_transcript "OTTMUST00000041922.1";
chr15	HAVANA	stop_codon	96299973	96299975	0	+	0	gene_id "ENSMUSG00000033237.20"; transcript_id "ENSMUST00000096250.5"; gene_type "protein_coding"; gene_name "Arid2"; transcript_type "protein_coding"; transcript_name "Arid2-201"; exon_number 21; exon_id "ENSMUSE00000679539.3"; level 2; protein_id "ENSMUSP00000093969.5"; transcript_support_level "5"; mgi_id "MGI:1924294"; tag "not_organism_supported"; tag "basic"; tag "Ensembl_canonical"; tag "GENCODE_Primary"; tag "appris_principal_1"; tag "CCDS"; ccdsid "CCDS37185.2"; havana_gene "OTTMUSG00000017290.1"; havana_transcript "OTTMUST00000041922.1";
chr15	HAVANA	UTR	96299973	96302873	0	+	.	gene_id "ENSMUSG00000033237.20"; transcript_id "ENSMUST00000096250.5"; gene_type "protein_coding"; gene_name "Arid2"; transcript_type "protein_coding"; transcript_name "Arid2-201"; exon_number 21; exon_id "ENSMUSE00000679539.3"; level 2; protein_id "ENSMUSP00000093969.5"; transcript_support_level "5"; mgi_id "MGI:1924294"; tag "not_organism_supported"; tag "basic"; tag "Ensembl_canonical"; tag "GENCODE_Primary"; tag "appris_principal_1"; tag "CCDS"; ccdsid "CCDS37185.2"; havana_gene "OTTMUSG00000017290.1"; havana_transcript "OTTMUST00000041922.1";
chr15	ENSEMBL	gene	96302739	96302830	0	+	.	gene_id "ENSMUSG00002075367.1"; gene_type "miRNA"; gene_name "Gm54790"; level 3; mgi_id "MGI:6846057";
chr15	ENSEMBL	transcript	96302739	96302830	0	+	.	gene_id "ENSMUSG00002075367.1"; transcript_id "ENSMUST00020183285.1"; gene_type "miRNA"; gene_name "Gm54790"; transcript_type "miRNA"; transcript_name "Gm54790-201"; level 3; mgi_id "MGI:6846057"; tag "basic"; tag "Ensembl_canonical"; tag "GENCODE_Primary";
chr15	ENSEMBL	exon	96302739	96302830	0	+	.	gene_id "ENSMUSG00002075367.1"; transcript_id "ENSMUST00020183285.1"; gene_type "miRNA"; gene_name "Gm54790"; transcript_type "miRNA"; transcript_name "Gm54790-201"; exon_number 1; exon_id "ENSMUSE00011469332.1"; level 3; mgi_id "MGI:6846057"; tag "basic"; tag "Ensembl_canonical"; tag "GENCODE_Primary";
chr15	HAVANA	exon	96355352	96355520	0	+	.	gene_id "ENSMUSG00000143974.1"; transcript_id "ENSMUST00000380481.1"; gene_type "lncRNA"; gene_name "ENSMUSG00000143974"; transcript_type "lncRNA"; transcript_name "ENSMUST00000380481"; exon_number 1; exon_id "ENSMUSE00001748041.1"; level 2; tag "basic"; tag "Ensembl_canonical"; tag "GENCODE_Primary"; tag "TAGENE";
chr15	HAVANA	gene	96355352	96357233	0	+	.	gene_id "ENSMUSG00000143974.1"; gene_type "lncRNA"; gene_name "ENSMUSG00000143974"; level 2;
chr15	HAVANA	transcript	96355352	96357233	0	+	.	gene_id "ENSMUSG00000143974.1"; transcript_id "ENSMUST00000380481.1"; gene_type "lncRNA"; gene_name "ENSMUSG00000143974"; transcript_type "lncRNA"; transcript_name "ENSMUST00000380481"; level 2; tag "basic"; tag "Ensembl_canonical"; tag "GENCODE_Primary"; tag "TAGENE";
chr15	HAVANA	exon	96356260	96356447	0	+	.	gene_id "ENSMUSG00000143974.1"; transcript_id "ENSMUST00000380481.1"; gene_type "lncRNA"; gene_name "ENSMUSG00000143974"; transcript_type "lncRNA"; transcript_name "ENSMUST00000380481"; exon_number 2; exon_id "ENSMUSE00001748042.1"; level 2; tag "basic"; tag "Ensembl_canonical"; tag "GENCODE_Primary"; tag "TAGENE";
chr15	HAVANA	exon	96356857	96357233	0	+	.	gene_id "ENSMUSG00000143974.1"; transcript_id "ENSMUST00000380481.1"; gene_type "lncRNA"; gene_name "ENSMUSG00000143974"; transcript_type "lncRNA"; transcript_name "ENSMUST00000380481"; exon_number 3; exon_id "ENSMUSE00001748043.1"; level 2; tag "basic"; tag "Ensembl_canonical"; tag "GENCODE_Primary"; tag "TAGENE";
chr15	HAVANA	exon	96358989	96359676	0	+	.	gene_id "ENSMUSG00000143934.1"; transcript_id "ENSMUST00000380184.1"; gene_type "lncRNA"; gene_name "ENSMUSG00000143934"; transcript_type "lncRNA"; transcript_name "ENSMUST00000380184"; exon_number 1; exon_id "ENSMUSE00001747529.1"; level 2; tag "Ensembl_canonical"; tag "GENCODE_Primary"; tag "TAGENE";
chr15	HAVANA	gene	96358989	96361504	0	+	.	gene_id "ENSMUSG00000143934.1"; gene_type "lncRNA"; gene_name "ENSMUSG00000143934"; level 2;
chr15	HAVANA	transcript	96358989	96361504	0	+	.	gene_id "ENSMUSG00000143934.1"; transcript_id "ENSMUST00000380184.1"; gene_type "lncRNA"; gene_name "ENSMUSG00000143934"; transcript_type "lncRNA"; transcript_name "ENSMUST00000380184"; level 2; tag "Ensembl_canonical"; tag "GENCODE_Primary"; tag "TAGENE";
chr15	HAVANA	exon	96359055	96360052	0	+	.	gene_id "ENSMUSG00000143934.1"; transcript_id "ENSMUST00000380185.1"; gene_type "lncRNA"; gene_name "ENSMUSG00000143934"; transcript_type "lncRNA"; transcript_name "ENSMUST00000380185"; exon_number 1; exon_id "ENSMUSE00001747526.1"; level 2; tag "basic"; tag "TAGENE";
chr15	HAVANA	transcript	96359055	96361500	0	+	.	gene_id "ENSMUSG00000143934.1"; transcript_id "ENSMUST00000380185.1"; gene_type "lncRNA"; gene_name "ENSMUSG00000143934"; transcript_type "lncRNA"; transcript_name "ENSMUST00000380185"; level 2; tag "basic"; tag "TAGENE";
chr15	HAVANA	exon	96359069	96360015	0	+	.	gene_id "ENSMUSG00000143934.1"; transcript_id "ENSMUST00000380186.1"; gene_type "lncRNA"; gene_name "ENSMUSG00000143934"; transcript_type "lncRNA"; transcript_name "ENSMUST00000380186"; exon_number 1; exon_id "ENSMUSE00001747530.1"; level 2; tag "TAGENE";
chr15	HAVANA	transcript	96359069	96361120	0	+	.	gene_id "ENSMUSG00000143934.1"; transcript_id "ENSMUST00000380186.1"; gene_type "lncRNA"; gene_name "ENSMUSG00000143934"; transcript_type "lncRNA"; transcript_name "ENSMUST00000380186"; level 2; tag "TAGENE";
chr15	HAVANA	exon	96359083	96359185	0	+	.	gene_id "ENSMUSG00000143934.1"; transcript_id "ENSMUST00000380187.1"; gene_type "lncRNA"; gene_name "ENSMUSG00000143934"; transcript_type "lncRNA"; transcript_name "ENSMUST00000380187"; exon_number 1; exon_id "ENSMUSE00001747523.1"; level 2; tag "TAGENE";
chr15	HAVANA	transcript	96359083	96361127	0	+	.	gene_id "ENSMUSG00000143934.1"; transcript_id "ENSMUST00000380187.1"; gene_type "lncRNA"; gene_name "ENSMUSG00000143934"; transcript_type "lncRNA"; transcript_name "ENSMUST00000380187"; level 2; tag "TAGENE";
chr15	HAVANA	exon	96360902	96361120	0	+	.	gene_id "ENSMUSG00000143934.1"; transcript_id "ENSMUST00000380186.1"; gene_type "lncRNA"; gene_name "ENSMUSG00000143934"; transcript_type "lncRNA"; transcript_name "ENSMUST00000380186"; exon_number 2; exon_id "ENSMUSE00001747527.1"; level 2; tag "TAGENE";
chr15	HAVANA	exon	96360902	96361127	0	+	.	gene_id "ENSMUSG00000143934.1"; transcript_id "ENSMUST00000380187.1"; gene_type "lncRNA"; gene_name "ENSMUSG00000143934"; transcript_type "lncRNA"; transcript_name "ENSMUST00000380187"; exon_number 2; exon_id "ENSMUSE00001747524.1"; level 2; tag "TAGENE";
chr15	HAVANA	exon	96360902	96361500	0	+	.	gene_id "ENSMUSG00000143934.1"; transcript_id "ENSMUST00000380185.1"; gene_type "lncRNA"; gene_name "ENSMUSG00000143934"; transcript_type "lncRNA"; transcript_name "ENSMUST00000380185"; exon_number 2; exon_id "ENSMUSE00001747528.1"; level 2; tag "basic"; tag "TAGENE";
chr15	HAVANA	exon	96360902	96361504	0	+	.	gene_id "ENSMUSG00000143934.1"; transcript_id "ENSMUST00000380184.1"; gene_type "lncRNA"; gene_name "ENSMUSG00000143934"; transcript_type "lncRNA"; transcript_name "ENSMUST00000380184"; exon_number 2; exon_id "ENSMUSE00001747525.1"; level 2; tag "Ensembl_canonical"; tag "GENCODE_Primary"; tag "TAGENE";
chr15	sragcm37_es	exon	96373839	96373969	0.0607635562163593	+	.	gene_id "ENSMUSG00000116253.3"; transcript_id "ENSMUSG00000116253.3_tx_3"; exon_id "chr15_96373839_96373969_+"; exonnum "1"; txlen "928";
chr15	sragcm37_es	exon	96373839	96373969	0.0138734272783515	+	.	gene_id "ENSMUSG00000116253.3"; transcript_id "ENSMUSG00000116253.3_tx_7"; exon_id "chr15_96373839_96373969_+"; exonnum "1"; txlen "859";
chr15	sragcm37_mid	exon	96376196	96376659	0.0607635562163593	+	.	gene_id "ENSMUSG00000116253.3"; transcript_id "ENSMUSG00000116253.3_tx_3"; exon_id "chr15_96376196_96376659_+"; exonnum "2"; txlen "928";
chr15	sragcm37_ss	exon	96377888	96378220	0.0607635562163593	+	.	gene_id "ENSMUSG00000116253.3"; transcript_id "ENSMUSG00000116253.3_tx_3"; exon_id "chr15_96377888_96378220_+"; exonnum "3"; txlen "928";
chr15	HAVANA	exon	96382954	96383110	0	+	.	gene_id "ENSMUSG00000116253.3"; transcript_id "ENSMUST00000369146.1"; gene_type "lncRNA"; gene_name "Gm41392"; transcript_type "lncRNA"; transcript_name "Gm41392-203"; exon_number 1; exon_id "ENSMUSE00001726324.1"; level 2; mgi_id "MGI:5624277"; tag "basic"; tag "Ensembl_canonical"; tag "GENCODE_Primary"; tag "TAGENE"; havana_gene "OTTMUSG00000070886.1";
chr15	HAVANA	transcript	96382954	96392869	0	+	.	gene_id "ENSMUSG00000116253.3"; transcript_id "ENSMUST00000369146.1"; gene_type "lncRNA"; gene_name "Gm41392"; transcript_type "lncRNA"; transcript_name "Gm41392-203"; level 2; mgi_id "MGI:5624277"; tag "basic"; tag "Ensembl_canonical"; tag "GENCODE_Primary"; tag "TAGENE"; havana_gene "OTTMUSG00000070886.1";
chr15	HAVANA	gene	96382954	96396769	0	+	.	gene_id "ENSMUSG00000116253.3"; gene_type "lncRNA"; gene_name "Gm41392"; level 2; mgi_id "MGI:5624277"; havana_gene "OTTMUSG00000070886.1";
chr15	sragcm37_es	exon	96388582	96388711	0.0339921425936	+	.	gene_id "ENSMUSG00000116253.3"; transcript_id "ENSMUSG00000116253.3_tx_5"; exon_id "chr15_96388582_96388711_+"; exonnum "1"; txlen "741";
chr15	sragcm37_es	exon	96388582	96388711	0.0176490147525123	+	.	gene_id "ENSMUSG00000116253.3"; transcript_id "ENSMUSG00000116253.3_tx_6"; exon_id "chr15_96388582_96388711_+"; exonnum "1"; txlen "858";
chr15	HAVANA	exon	96389097	96389310	0	+	.	gene_id "ENSMUSG00000116253.3"; transcript_id "ENSMUST00000369148.1"; gene_type "lncRNA"; gene_name "Gm41392"; transcript_type "lncRNA"; transcript_name "Gm41392-205"; exon_number 1; exon_id "ENSMUSE00001726321.1"; level 2; mgi_id "MGI:5624277"; tag "TAGENE"; havana_gene "OTTMUSG00000070886.1";
chr15	HAVANA	transcript	96389097	96392933	0	+	.	gene_id "ENSMUSG00000116253.3"; transcript_id "ENSMUST00000369148.1"; gene_type "lncRNA"; gene_name "Gm41392"; transcript_type "lncRNA"; transcript_name "Gm41392-205"; level 2; mgi_id "MGI:5624277"; tag "TAGENE"; havana_gene "OTTMUSG00000070886.1";
chr15	HAVANA	exon	96389157	96389310	0	+	.	gene_id "ENSMUSG00000116253.3"; transcript_id "ENSMUST00000369146.1"; gene_type "lncRNA"; gene_name "Gm41392"; transcript_type "lncRNA"; transcript_name "Gm41392-203"; exon_number 2; exon_id "ENSMUSE00001726326.1"; level 2; mgi_id "MGI:5624277"; tag "basic"; tag "Ensembl_canonical"; tag "GENCODE_Primary"; tag "TAGENE"; havana_gene "OTTMUSG00000070886.1";
chr15	ENSEMBL_gcm37	exon	96389157	96389310	0.0339921425936	+	.	gene_id "ENSMUSG00000116253.3"; transcript_id "ENSMUSG00000116253.3_tx_5"; exon_id "chr15_96389157_96389310_+"; exonnum "2"; txlen "741";
chr15	ENSEMBL_gcm37	exon	96389157	96389310	0.0176490147525123	+	.	gene_id "ENSMUSG00000116253.3"; transcript_id "ENSMUSG00000116253.3_tx_6"; exon_id "chr15_96389157_96389310_+"; exonnum "2"; txlen "858";
chr15	ENSEMBL_gcm37	exon	96389157	96389310	0.0138734272783515	+	.	gene_id "ENSMUSG00000116253.3"; transcript_id "ENSMUSG00000116253.3_tx_7"; exon_id "chr15_96389157_96389310_+"; exonnum "2"; txlen "859";
chr15	HAVANA	exon	96392268	96392561	0	+	.	gene_id "ENSMUSG00000116253.3"; transcript_id "ENSMUST00000229198.3"; gene_type "lncRNA"; gene_name "Gm41392"; transcript_type "lncRNA"; transcript_name "Gm41392-201"; exon_number 1; exon_id "ENSMUSE00001726322.1"; level 2; mgi_id "MGI:5624277"; tag "TAGENE"; havana_gene "OTTMUSG00000070886.1"; havana_transcript "OTTMUST00000171323.1";
chr15	HAVANA	transcript	96392268	96393032	0	+	.	gene_id "ENSMUSG00000116253.3"; transcript_id "ENSMUST00000229198.3"; gene_type "lncRNA"; gene_name "Gm41392"; transcript_type "lncRNA"; transcript_name "Gm41392-201"; level 2; mgi_id "MGI:5624277"; tag "TAGENE"; havana_gene "OTTMUSG00000070886.1"; havana_transcript "OTTMUST00000171323.1";
chr15	HAVANA	exon	96392282	96392616	0	+	.	gene_id "ENSMUSG00000116253.3"; transcript_id "ENSMUST00000369380.1"; gene_type "lncRNA"; gene_name "Gm41392"; transcript_type "lncRNA"; transcript_name "Gm41392-206"; exon_number 1; exon_id "ENSMUSE00001726763.1"; level 2; mgi_id "MGI:5624277"; tag "TAGENE"; havana_gene "OTTMUSG00000070886.1";
chr15	HAVANA	transcript	96392282	96396680	0	+	.	gene_id "ENSMUSG00000116253.3"; transcript_id "ENSMUST00000369380.1"; gene_type "lncRNA"; gene_name "Gm41392"; transcript_type "lncRNA"; transcript_name "Gm41392-206"; level 2; mgi_id "MGI:5624277"; tag "TAGENE"; havana_gene "OTTMUSG00000070886.1";
chr15	HAVANA	exon	96392298	96392561	0	+	.	gene_id "ENSMUSG00000116253.3"; transcript_id "ENSMUST00000369147.1"; gene_type "lncRNA"; gene_name "Gm41392"; transcript_type "lncRNA"; transcript_name "Gm41392-204"; exon_number 1; exon_id "ENSMUSE00001726323.1"; level 2; mgi_id "MGI:5624277"; tag "basic"; tag "TAGENE"; havana_gene "OTTMUSG00000070886.1";
chr15	HAVANA	transcript	96392298	96396652	0	+	.	gene_id "ENSMUSG00000116253.3"; transcript_id "ENSMUST00000369147.1"; gene_type "lncRNA"; gene_name "Gm41392"; transcript_type "lncRNA"; transcript_name "Gm41392-204"; level 2; mgi_id "MGI:5624277"; tag "basic"; tag "TAGENE"; havana_gene "OTTMUSG00000070886.1";
chr15	HAVANA	exon	96392647	96392763	0	+	.	gene_id "ENSMUSG00000116253.3"; transcript_id "ENSMUST00000369147.1"; gene_type "lncRNA"; gene_name "Gm41392"; transcript_type "lncRNA"; transcript_name "Gm41392-204"; exon_number 2; exon_id "ENSMUSE00001726327.1"; level 2; mgi_id "MGI:5624277"; tag "basic"; tag "TAGENE"; havana_gene "OTTMUSG00000070886.1";
chr15	ENSEMBL_gcm37	exon	96392647	96392763	0.0176490147525123	+	.	gene_id "ENSMUSG00000116253.3"; transcript_id "ENSMUSG00000116253.3_tx_6"; exon_id "chr15_96392647_96392763_+"; exonnum "3"; txlen "858";
chr15	ENSEMBL_gcm37	exon	96392647	96392763	0.0138734272783515	+	.	gene_id "ENSMUSG00000116253.3"; transcript_id "ENSMUSG00000116253.3_tx_7"; exon_id "chr15_96392647_96392763_+"; exonnum "3"; txlen "859";
chr15	HAVANA	exon	96392647	96392869	0	+	.	gene_id "ENSMUSG00000116253.3"; transcript_id "ENSMUST00000369146.1"; gene_type "lncRNA"; gene_name "Gm41392"; transcript_type "lncRNA"; transcript_name "Gm41392-203"; exon_number 3; exon_id "ENSMUSE00001726329.1"; level 2; mgi_id "MGI:5624277"; tag "basic"; tag "Ensembl_canonical"; tag "GENCODE_Primary"; tag "TAGENE"; havana_gene "OTTMUSG00000070886.1";
chr15	HAVANA	exon	96392647	96392933	0	+	.	gene_id "ENSMUSG00000116253.3"; transcript_id "ENSMUST00000369148.1"; gene_type "lncRNA"; gene_name "Gm41392"; transcript_type "lncRNA"; transcript_name "Gm41392-205"; exon_number 2; exon_id "ENSMUSE00001726325.1"; level 2; mgi_id "MGI:5624277"; tag "TAGENE"; havana_gene "OTTMUSG00000070886.1";
chr15	HAVANA	exon	96392647	96393032	0	+	.	gene_id "ENSMUSG00000116253.3"; transcript_id "ENSMUST00000229198.3"; gene_type "lncRNA"; gene_name "Gm41392"; transcript_type "lncRNA"; transcript_name "Gm41392-201"; exon_number 2; exon_id "ENSMUSE00001726320.1"; level 2; mgi_id "MGI:5624277"; tag "TAGENE"; havana_gene "OTTMUSG00000070886.1"; havana_transcript "OTTMUST00000171323.1";
chr15	HAVANA	exon	96395783	96395868	0	+	.	gene_id "ENSMUSG00000116253.3"; transcript_id "ENSMUST00000229356.2"; gene_type "lncRNA"; gene_name "Gm41392"; transcript_type "lncRNA"; transcript_name "Gm41392-202"; exon_number 1; exon_id "ENSMUSE00001437746.2"; level 2; mgi_id "MGI:5624277"; havana_gene "OTTMUSG00000070886.1"; havana_transcript "OTTMUST00000171324.1";
chr15	HAVANA	transcript	96395783	96396769	0	+	.	gene_id "ENSMUSG00000116253.3"; transcript_id "ENSMUST00000229356.2"; gene_type "lncRNA"; gene_name "Gm41392"; transcript_type "lncRNA"; transcript_name "Gm41392-202"; level 2; mgi_id "MGI:5624277"; havana_gene "OTTMUSG00000070886.1"; havana_transcript "OTTMUST00000171324.1";
chr15	HAVANA	exon	96396224	96396652	0	+	.	gene_id "ENSMUSG00000116253.3"; transcript_id "ENSMUST00000369147.1"; gene_type "lncRNA"; gene_name "Gm41392"; transcript_type "lncRNA"; transcript_name "Gm41392-204"; exon_number 3; exon_id "ENSMUSE00001726328.1"; level 2; mgi_id "MGI:5624277"; tag "basic"; tag "TAGENE"; havana_gene "OTTMUSG00000070886.1";
chr15	HAVANA	exon	96396224	96396680	0	+	.	gene_id "ENSMUSG00000116253.3"; transcript_id "ENSMUST00000369380.1"; gene_type "lncRNA"; gene_name "Gm41392"; transcript_type "lncRNA"; transcript_name "Gm41392-206"; exon_number 2; exon_id "ENSMUSE00001726764.1"; level 2; mgi_id "MGI:5624277"; tag "TAGENE"; havana_gene "OTTMUSG00000070886.1";
chr15	ENSEMBL_gcm37	exon	96396224	96396680	0.0339921425936	+	.	gene_id "ENSMUSG00000116253.3"; transcript_id "ENSMUSG00000116253.3_tx_5"; exon_id "chr15_96396224_96396680_+"; exonnum "3"; txlen "741";
chr15	ENSEMBL_gcm37	exon	96396224	96396680	0.0176490147525123	+	.	gene_id "ENSMUSG00000116253.3"; transcript_id "ENSMUSG00000116253.3_tx_6"; exon_id "chr15_96396224_96396680_+"; exonnum "4"; txlen "858";
chr15	ENSEMBL_gcm37	exon	96396224	96396680	0.0138734272783515	+	.	gene_id "ENSMUSG00000116253.3"; transcript_id "ENSMUSG00000116253.3_tx_7"; exon_id "chr15_96396224_96396680_+"; exonnum "4"; txlen "859";
chr15	HAVANA	exon	96396224	96396769	0	+	.	gene_id "ENSMUSG00000116253.3"; transcript_id "ENSMUST00000229356.2"; gene_type "lncRNA"; gene_name "Gm41392"; transcript_type "lncRNA"; transcript_name "Gm41392-202"; exon_number 2; exon_id "ENSMUSE00001442892.2"; level 2; mgi_id "MGI:5624277"; havana_gene "OTTMUSG00000070886.1"; havana_transcript "OTTMUST00000171324.1";
chr15	HAVANA	exon	96405153	96405353	0	+	.	gene_id "ENSMUSG00000126150.1"; transcript_id "ENSMUST00000274660.1"; gene_type "lncRNA"; gene_name "ENSMUSG00000126150"; transcript_type "lncRNA"; transcript_name "ENSMUST00000274660"; exon_number 1; exon_id "ENSMUSE00001544390.1"; level 2; tag "basic"; tag "Ensembl_canonical"; tag "GENCODE_Primary"; tag "TAGENE";
chr15	HAVANA	gene	96405153	96416281	0	+	.	gene_id "ENSMUSG00000126150.1"; gene_type "lncRNA"; gene_name "ENSMUSG00000126150"; level 2;
chr15	HAVANA	transcript	96405153	96416281	0	+	.	gene_id "ENSMUSG00000126150.1"; transcript_id "ENSMUST00000274660.1"; gene_type "lncRNA"; gene_name "ENSMUSG00000126150"; transcript_type "lncRNA"; transcript_name "ENSMUST00000274660"; level 2; tag "basic"; tag "Ensembl_canonical"; tag "GENCODE_Primary"; tag "TAGENE";
chr15	HAVANA	exon	96405154	96405340	0	+	.	gene_id "ENSMUSG00000126150.1"; transcript_id "ENSMUST00000274664.1"; gene_type "lncRNA"; gene_name "ENSMUSG00000126150"; transcript_type "lncRNA"; transcript_name "ENSMUST00000274664"; exon_number 1; exon_id "ENSMUSE00001544395.1"; level 2; tag "TAGENE";
chr15	HAVANA	exon	96405154	96405353	0	+	.	gene_id "ENSMUSG00000126150.1"; transcript_id "ENSMUST00000274663.1"; gene_type "lncRNA"; gene_name "ENSMUSG00000126150"; transcript_type "lncRNA"; transcript_name "ENSMUST00000274663"; exon_number 1; exon_id "ENSMUSE00001544388.1"; level 2; tag "TAGENE";
chr15	HAVANA	exon	96405154	96405353	0	+	.	gene_id "ENSMUSG00000126150.1"; transcript_id "ENSMUST00000274661.1"; gene_type "lncRNA"; gene_name "ENSMUSG00000126150"; transcript_type "lncRNA"; transcript_name "ENSMUST00000274661"; exon_number 1; exon_id "ENSMUSE00001544388.1"; level 2; tag "TAGENE";
chr15	HAVANA	exon	96405154	96405353	0	+	.	gene_id "ENSMUSG00000126150.1"; transcript_id "ENSMUST00000274662.1"; gene_type "lncRNA"; gene_name "ENSMUSG00000126150"; transcript_type "lncRNA"; transcript_name "ENSMUST00000274662"; exon_number 1; exon_id "ENSMUSE00001544388.1"; level 2; tag "TAGENE";
chr15	HAVANA	transcript	96405154	96416279	0	+	.	gene_id "ENSMUSG00000126150.1"; transcript_id "ENSMUST00000274663.1"; gene_type "lncRNA"; gene_name "ENSMUSG00000126150"; transcript_type "lncRNA"; transcript_name "ENSMUST00000274663"; level 2; tag "TAGENE";
chr15	HAVANA	transcript	96405154	96416279	0	+	.	gene_id "ENSMUSG00000126150.1"; transcript_id "ENSMUST00000274664.1"; gene_type "lncRNA"; gene_name "ENSMUSG00000126150"; transcript_type "lncRNA"; transcript_name "ENSMUST00000274664"; level 2; tag "TAGENE";
chr15	HAVANA	transcript	96405154	96416281	0	+	.	gene_id "ENSMUSG00000126150.1"; transcript_id "ENSMUST00000274661.1"; gene_type "lncRNA"; gene_name "ENSMUSG00000126150"; transcript_type "lncRNA"; transcript_name "ENSMUST00000274661"; level 2; tag "TAGENE";
chr15	HAVANA	transcript	96405154	96416281	0	+	.	gene_id "ENSMUSG00000126150.1"; transcript_id "ENSMUST00000274662.1"; gene_type "lncRNA"; gene_name "ENSMUSG00000126150"; transcript_type "lncRNA"; transcript_name "ENSMUST00000274662"; level 2; tag "TAGENE";
chr15	HAVANA	exon	96405159	96405353	0	+	.	gene_id "ENSMUSG00000126150.1"; transcript_id "ENSMUST00000274665.1"; gene_type "lncRNA"; gene_name "ENSMUSG00000126150"; transcript_type "lncRNA"; transcript_name "ENSMUST00000274665"; exon_number 1; exon_id "ENSMUSE00001544401.1"; level 2; tag "TAGENE";
chr15	HAVANA	transcript	96405159	96416280	0	+	.	gene_id "ENSMUSG00000126150.1"; transcript_id "ENSMUST00000274665.1"; gene_type "lncRNA"; gene_name "ENSMUSG00000126150"; transcript_type "lncRNA"; transcript_name "ENSMUST00000274665"; level 2; tag "TAGENE";
chr15	HAVANA	exon	96405171	96405353	0	+	.	gene_id "ENSMUSG00000126150.1"; transcript_id "ENSMUST00000274671.1"; gene_type "lncRNA"; gene_name "ENSMUSG00000126150"; transcript_type "lncRNA"; transcript_name "ENSMUST00000274671"; exon_number 1; exon_id "ENSMUSE00001544399.1"; level 2; tag "TAGENE";
chr15	HAVANA	transcript	96405171	96406034	0	+	.	gene_id "ENSMUSG00000126150.1"; transcript_id "ENSMUST00000274671.1"; gene_type "lncRNA"; gene_name "ENSMUSG00000126150"; transcript_type "lncRNA"; transcript_name "ENSMUST00000274671"; level 2; tag "TAGENE";
chr15	HAVANA	exon	96405178	96405340	0	+	.	gene_id "ENSMUSG00000126150.1"; transcript_id "ENSMUST00000274668.1"; gene_type "lncRNA"; gene_name "ENSMUSG00000126150"; transcript_type "lncRNA"; transcript_name "ENSMUST00000274668"; exon_number 1; exon_id "ENSMUSE00001544400.1"; level 2; tag "TAGENE";
chr15	HAVANA	transcript	96405178	96416279	0	+	.	gene_id "ENSMUSG00000126150.1"; transcript_id "ENSMUST00000274668.1"; gene_type "lncRNA"; gene_name "ENSMUSG00000126150"; transcript_type "lncRNA"; transcript_name "ENSMUST00000274668"; level 2; tag "TAGENE";
chr15	HAVANA	exon	96405179	96405340	0	+	.	gene_id "ENSMUSG00000126150.1"; transcript_id "ENSMUST00000274666.1"; gene_type "lncRNA"; gene_name "ENSMUSG00000126150"; transcript_type "lncRNA"; transcript_name "ENSMUST00000274666"; exon_number 1; exon_id "ENSMUSE00001544387.1"; level 2; tag "TAGENE";
chr15	HAVANA	exon	96405179	96405353	0	+	.	gene_id "ENSMUSG00000126150.1"; transcript_id "ENSMUST00000274667.1"; gene_type "lncRNA"; gene_name "ENSMUSG00000126150"; transcript_type "lncRNA"; transcript_name "ENSMUST00000274667"; exon_number 1; exon_id "ENSMUSE00001544402.1"; level 2; tag "TAGENE";
chr15	HAVANA	transcript	96405179	96416281	0	+	.	gene_id "ENSMUSG00000126150.1"; transcript_id "ENSMUST00000274666.1"; gene_type "lncRNA"; gene_name "ENSMUSG00000126150"; transcript_type "lncRNA"; transcript_name "ENSMUST00000274666"; level 2; tag "TAGENE";
chr15	HAVANA	transcript	96405179	96416281	0	+	.	gene_id "ENSMUSG00000126150.1"; transcript_id "ENSMUST00000274667.1"; gene_type "lncRNA"; gene_name "ENSMUSG00000126150"; transcript_type "lncRNA"; transcript_name "ENSMUST00000274667"; level 2; tag "TAGENE";
chr15	HAVANA	exon	96405202	96405353	0	+	.	gene_id "ENSMUSG00000126150.1"; transcript_id "ENSMUST00000274669.1"; gene_type "lncRNA"; gene_name "ENSMUSG00000126150"; transcript_type "lncRNA"; transcript_name "ENSMUST00000274669"; exon_number 1; exon_id "ENSMUSE00001544397.1"; level 2; tag "TAGENE";
chr15	HAVANA	transcript	96405202	96416277	0	+	.	gene_id "ENSMUSG00000126150.1"; transcript_id "ENSMUST00000274669.1"; gene_type "lncRNA"; gene_name "ENSMUSG00000126150"; transcript_type "lncRNA"; transcript_name "ENSMUST00000274669"; level 2; tag "TAGENE";
chr15	HAVANA	exon	96405768	96405807	0	+	.	gene_id "ENSMUSG00000126150.1"; transcript_id "ENSMUST00000274665.1"; gene_type "lncRNA"; gene_name "ENSMUSG00000126150"; transcript_type "lncRNA"; transcript_name "ENSMUST00000274665"; exon_number 2; exon_id "ENSMUSE00001544404.1"; level 2; tag "TAGENE";
chr15	HAVANA	exon	96405768	96405807	0	+	.	gene_id "ENSMUSG00000126150.1"; transcript_id "ENSMUST00000274669.1"; gene_type "lncRNA"; gene_name "ENSMUSG00000126150"; transcript_type "lncRNA"; transcript_name "ENSMUST00000274669"; exon_number 2; exon_id "ENSMUSE00001544404.1"; level 2; tag "TAGENE";
chr15	HAVANA	exon	96405768	96406030	0	+	.	gene_id "ENSMUSG00000126150.1"; transcript_id "ENSMUST00000274660.1"; gene_type "lncRNA"; gene_name "ENSMUSG00000126150"; transcript_type "lncRNA"; transcript_name "ENSMUST00000274660"; exon_number 2; exon_id "ENSMUSE00001544398.1"; level 2; tag "basic"; tag "Ensembl_canonical"; tag "GENCODE_Primary"; tag "TAGENE";
chr15	HAVANA	exon	96405768	96406030	0	+	.	gene_id "ENSMUSG00000126150.1"; transcript_id "ENSMUST00000274664.1"; gene_type "lncRNA"; gene_name "ENSMUSG00000126150"; transcript_type "lncRNA"; transcript_name "ENSMUST00000274664"; exon_number 2; exon_id "ENSMUSE00001544398.1"; level 2; tag "TAGENE";
chr15	HAVANA	exon	96405768	96406030	0	+	.	gene_id "ENSMUSG00000126150.1"; transcript_id "ENSMUST00000274667.1"; gene_type "lncRNA"; gene_name "ENSMUSG00000126150"; transcript_type "lncRNA"; transcript_name "ENSMUST00000274667"; exon_number 2; exon_id "ENSMUSE00001544398.1"; level 2; tag "TAGENE";
chr15	HAVANA	exon	96405768	96406034	0	+	.	gene_id "ENSMUSG00000126150.1"; transcript_id "ENSMUST00000274671.1"; gene_type "lncRNA"; gene_name "ENSMUSG00000126150"; transcript_type "lncRNA"; transcript_name "ENSMUST00000274671"; exon_number 2; exon_id "ENSMUSE00001544394.1"; level 2; tag "TAGENE";
chr15	HAVANA	exon	96414684	96414813	0	+	.	gene_id "ENSMUSG00000126150.1"; transcript_id "ENSMUST00000274670.1"; gene_type "lncRNA"; gene_name "ENSMUSG00000126150"; transcript_type "lncRNA"; transcript_name "ENSMUST00000274670"; exon_number 1; exon_id "ENSMUSE00001544386.1"; level 2; tag "TAGENE";
chr15	HAVANA	transcript	96414684	96416279	0	+	.	gene_id "ENSMUSG00000126150.1"; transcript_id "ENSMUST00000274670.1"; gene_type "lncRNA"; gene_name "ENSMUSG00000126150"; transcript_type "lncRNA"; transcript_name "ENSMUST00000274670"; level 2; tag "TAGENE";
chr15	HAVANA	exon	96415780	96415862	0	+	.	gene_id "ENSMUSG00000126150.1"; transcript_id "ENSMUST00000274660.1"; gene_type "lncRNA"; gene_name "ENSMUSG00000126150"; transcript_type "lncRNA"; transcript_name "ENSMUST00000274660"; exon_number 3; exon_id "ENSMUSE00001544389.1"; level 2; tag "basic"; tag "Ensembl_canonical"; tag "GENCODE_Primary"; tag "TAGENE";
chr15	HAVANA	exon	96415780	96415862	0	+	.	gene_id "ENSMUSG00000126150.1"; transcript_id "ENSMUST00000274664.1"; gene_type "lncRNA"; gene_name "ENSMUSG00000126150"; transcript_type "lncRNA"; transcript_name "ENSMUST00000274664"; exon_number 3; exon_id "ENSMUSE00001544389.1"; level 2; tag "TAGENE";
chr15	HAVANA	exon	96415780	96415862	0	+	.	gene_id "ENSMUSG00000126150.1"; transcript_id "ENSMUST00000274661.1"; gene_type "lncRNA"; gene_name "ENSMUSG00000126150"; transcript_type "lncRNA"; transcript_name "ENSMUST00000274661"; exon_number 2; exon_id "ENSMUSE00001544389.1"; level 2; tag "TAGENE";
chr15	HAVANA	exon	96415780	96415862	0	+	.	gene_id "ENSMUSG00000126150.1"; transcript_id "ENSMUST00000274665.1"; gene_type "lncRNA"; gene_name "ENSMUSG00000126150"; transcript_type "lncRNA"; transcript_name "ENSMUST00000274665"; exon_number 3; exon_id "ENSMUSE00001544389.1"; level 2; tag "TAGENE";
chr15	HAVANA	exon	96415780	96415862	0	+	.	gene_id "ENSMUSG00000126150.1"; transcript_id "ENSMUST00000274666.1"; gene_type "lncRNA"; gene_name "ENSMUSG00000126150"; transcript_type "lncRNA"; transcript_name "ENSMUST00000274666"; exon_number 2; exon_id "ENSMUSE00001544389.1"; level 2; tag "TAGENE";
chr15	HAVANA	exon	96415780	96415862	0	+	.	gene_id "ENSMUSG00000126150.1"; transcript_id "ENSMUST00000274670.1"; gene_type "lncRNA"; gene_name "ENSMUSG00000126150"; transcript_type "lncRNA"; transcript_name "ENSMUST00000274670"; exon_number 2; exon_id "ENSMUSE00001544389.1"; level 2; tag "TAGENE";
chr15	HAVANA	exon	96415783	96415862	0	+	.	gene_id "ENSMUSG00000126150.1"; transcript_id "ENSMUST00000274662.1"; gene_type "lncRNA"; gene_name "ENSMUSG00000126150"; transcript_type "lncRNA"; transcript_name "ENSMUST00000274662"; exon_number 2; exon_id "ENSMUSE00001544393.1"; level 2; tag "TAGENE";
chr15	HAVANA	exon	96415783	96415862	0	+	.	gene_id "ENSMUSG00000126150.1"; transcript_id "ENSMUST00000274668.1"; gene_type "lncRNA"; gene_name "ENSMUSG00000126150"; transcript_type "lncRNA"; transcript_name "ENSMUST00000274668"; exon_number 2; exon_id "ENSMUSE00001544393.1"; level 2; tag "TAGENE";
chr15	HAVANA	exon	96415783	96415862	0	+	.	gene_id "ENSMUSG00000126150.1"; transcript_id "ENSMUST00000274667.1"; gene_type "lncRNA"; gene_name "ENSMUSG00000126150"; transcript_type "lncRNA"; transcript_name "ENSMUST00000274667"; exon_number 3; exon_id "ENSMUSE00001544393.1"; level 2; tag "TAGENE";
chr15	HAVANA	exon	96415978	96416277	0	+	.	gene_id "ENSMUSG00000126150.1"; transcript_id "ENSMUST00000274669.1"; gene_type "lncRNA"; gene_name "ENSMUSG00000126150"; transcript_type "lncRNA"; transcript_name "ENSMUST00000274669"; exon_number 3; exon_id "ENSMUSE00001544396.1"; level 2; tag "TAGENE";
chr15	HAVANA	exon	96415978	96416279	0	+	.	gene_id "ENSMUSG00000126150.1"; transcript_id "ENSMUST00000274663.1"; gene_type "lncRNA"; gene_name "ENSMUSG00000126150"; transcript_type "lncRNA"; transcript_name "ENSMUST00000274663"; exon_number 2; exon_id "ENSMUSE00001544403.1"; level 2; tag "TAGENE";
chr15	HAVANA	exon	96415978	96416279	0	+	.	gene_id "ENSMUSG00000126150.1"; transcript_id "ENSMUST00000274664.1"; gene_type "lncRNA"; gene_name "ENSMUSG00000126150"; transcript_type "lncRNA"; transcript_name "ENSMUST00000274664"; exon_number 4; exon_id "ENSMUSE00001544403.1"; level 2; tag "TAGENE";
chr15	HAVANA	exon	96415978	96416279	0	+	.	gene_id "ENSMUSG00000126150.1"; transcript_id "ENSMUST00000274668.1"; gene_type "lncRNA"; gene_name "ENSMUSG00000126150"; transcript_type "lncRNA"; transcript_name "ENSMUST00000274668"; exon_number 3; exon_id "ENSMUSE00001544403.1"; level 2; tag "TAGENE";
chr15	HAVANA	exon	96415978	96416279	0	+	.	gene_id "ENSMUSG00000126150.1"; transcript_id "ENSMUST00000274670.1"; gene_type "lncRNA"; gene_name "ENSMUSG00000126150"; transcript_type "lncRNA"; transcript_name "ENSMUST00000274670"; exon_number 3; exon_id "ENSMUSE00001544403.1"; level 2; tag "TAGENE";
chr15	HAVANA	exon	96415978	96416280	0	+	.	gene_id "ENSMUSG00000126150.1"; transcript_id "ENSMUST00000274665.1"; gene_type "lncRNA"; gene_name "ENSMUSG00000126150"; transcript_type "lncRNA"; transcript_name "ENSMUST00000274665"; exon_number 4; exon_id "ENSMUSE00001544391.1"; level 2; tag "TAGENE";
chr15	HAVANA	exon	96415978	96416281	0	+	.	gene_id "ENSMUSG00000126150.1"; transcript_id "ENSMUST00000274660.1"; gene_type "lncRNA"; gene_name "ENSMUSG00000126150"; transcript_type "lncRNA"; transcript_name "ENSMUST00000274660"; exon_number 4; exon_id "ENSMUSE00001544392.1"; level 2; tag "basic"; tag "Ensembl_canonical"; tag "GENCODE_Primary"; tag "TAGENE";
chr15	HAVANA	exon	96415978	96416281	0	+	.	gene_id "ENSMUSG00000126150.1"; transcript_id "ENSMUST00000274661.1"; gene_type "lncRNA"; gene_name "ENSMUSG00000126150"; transcript_type "lncRNA"; transcript_name "ENSMUST00000274661"; exon_number 3; exon_id "ENSMUSE00001544392.1"; level 2; tag "TAGENE";
chr15	HAVANA	exon	96415978	96416281	0	+	.	gene_id "ENSMUSG00000126150.1"; transcript_id "ENSMUST00000274662.1"; gene_type "lncRNA"; gene_name "ENSMUSG00000126150"; transcript_type "lncRNA"; transcript_name "ENSMUST00000274662"; exon_number 3; exon_id "ENSMUSE00001544392.1"; level 2; tag "TAGENE";
chr15	HAVANA	exon	96415978	96416281	0	+	.	gene_id "ENSMUSG00000126150.1"; transcript_id "ENSMUST00000274666.1"; gene_type "lncRNA"; gene_name "ENSMUSG00000126150"; transcript_type "lncRNA"; transcript_name "ENSMUST00000274666"; exon_number 3; exon_id "ENSMUSE00001544392.1"; level 2; tag "TAGENE";
chr15	HAVANA	exon	96415978	96416281	0	+	.	gene_id "ENSMUSG00000126150.1"; transcript_id "ENSMUST00000274667.1"; gene_type "lncRNA"; gene_name "ENSMUSG00000126150"; transcript_type "lncRNA"; transcript_name "ENSMUST00000274667"; exon_number 4; exon_id "ENSMUSE00001544392.1"; level 2; tag "TAGENE";
chr15	HAVANA	exon	96499878	96500388	0	+	.	gene_id "ENSMUSG00000142043.1"; transcript_id "ENSMUST00000368633.1"; gene_type "lncRNA"; gene_name "ENSMUSG00000142043"; transcript_type "lncRNA"; transcript_name "ENSMUST00000368633"; exon_number 1; exon_id "ENSMUSE00001725368.1"; level 2; tag "basic"; tag "Ensembl_canonical"; tag "GENCODE_Primary"; tag "TAGENE";
chr15	HAVANA	gene	96499878	96501646	0	+	.	gene_id "ENSMUSG00000142043.1"; gene_type "lncRNA"; gene_name "ENSMUSG00000142043"; level 2;
chr15	HAVANA	transcript	96499878	96501646	0	+	.	gene_id "ENSMUSG00000142043.1"; transcript_id "ENSMUST00000368633.1"; gene_type "lncRNA"; gene_name "ENSMUSG00000142043"; transcript_type "lncRNA"; transcript_name "ENSMUST00000368633"; level 2; tag "basic"; tag "Ensembl_canonical"; tag "GENCODE_Primary"; tag "TAGENE";
chr15	HAVANA	exon	96500924	96501646	0	+	.	gene_id "ENSMUSG00000142043.1"; transcript_id "ENSMUST00000368633.1"; gene_type "lncRNA"; gene_name "ENSMUSG00000142043"; transcript_type "lncRNA"; transcript_name "ENSMUST00000368633"; exon_number 2; exon_id "ENSMUSE00001725367.1"; level 2; tag "basic"; tag "Ensembl_canonical"; tag "GENCODE_Primary"; tag "TAGENE";
chr15	HAVANA	gene	96538834	96540068	0	+	.	gene_id "ENSMUSG00000121185.2"; gene_type "lncRNA"; gene_name "Gm56740"; level 2; mgi_id "MGI:7337393";
chr15	HAVANA	transcript	96538834	96540068	0	+	.	gene_id "ENSMUSG00000121185.2"; transcript_id "ENSMUST00000247408.2"; gene_type "lncRNA"; gene_name "Gm56740"; transcript_type "lncRNA"; transcript_name "Gm56740-201"; level 2; mgi_id "MGI:7337393"; tag "basic"; tag "Ensembl_canonical"; tag "GENCODE_Primary"; tag "TAGENE";
chr15	HAVANA	exon	96538834	96540068	0	+	.	gene_id "ENSMUSG00000121185.2"; transcript_id "ENSMUST00000247408.2"; gene_type "lncRNA"; gene_name "Gm56740"; transcript_type "lncRNA"; transcript_name "Gm56740-201"; exon_number 1; exon_id "ENSMUSE00001726298.1"; level 2; mgi_id "MGI:7337393"; tag "basic"; tag "Ensembl_canonical"; tag "GENCODE_Primary"; tag "TAGENE";
chr15	sragcm37_es	exon	96539584	96539811	0.11374614245124	+	.	gene_id "ENSMUSG00000121185.2"; transcript_id "ENSMUSG00000121185.2_tx_2"; exon_id "chr15_96539584_96539811_+"; exonnum "1"; txlen "571";
chr15	HAVANA	gene	96540342	96541970	0	+	.	gene_id "ENSMUSG00000120070.2"; gene_type "lncRNA"; gene_name "Gm56719"; level 2; mgi_id "MGI:7337352";
chr15	HAVANA	transcript	96540342	96541970	0	+	.	gene_id "ENSMUSG00000120070.2"; transcript_id "ENSMUST00000241226.2"; gene_type "lncRNA"; gene_name "Gm56719"; transcript_type "lncRNA"; transcript_name "Gm56719-201"; level 2; mgi_id "MGI:7337352"; tag "basic"; tag "Ensembl_canonical"; tag "GENCODE_Primary"; tag "TAGENE";
chr15	HAVANA	exon	96540342	96541970	0	+	.	gene_id "ENSMUSG00000120070.2"; transcript_id "ENSMUST00000241226.2"; gene_type "lncRNA"; gene_name "Gm56719"; transcript_type "lncRNA"; transcript_name "Gm56719-201"; exon_number 1; exon_id "ENSMUSE00001725786.1"; level 2; mgi_id "MGI:7337352"; tag "basic"; tag "Ensembl_canonical"; tag "GENCODE_Primary"; tag "TAGENE";
chr15	sragcm37_mid	exon	96549585	96549738	0.11374614245124	+	.	gene_id "ENSMUSG00000121185.2"; transcript_id "ENSMUSG00000121185.2_tx_2"; exon_id "chr15_96549585_96549738_+"; exonnum "2"; txlen "571";
chr15	sragcm37_ss	exon	96550883	96551071	0.11374614245124	+	.	gene_id "ENSMUSG00000121185.2"; transcript_id "ENSMUSG00000121185.2_tx_2"; exon_id "chr15_96550883_96551071_+"; exonnum "3"; txlen "571";
chr15	sragcm37_es	exon	96569236	96569489	0.0193588572147417	+	.	gene_id "ENSMUSG00000121185.2"; transcript_id "ENSMUSG00000121185.2_tx_3"; exon_id "chr15_96569236_96569489_+"; exonnum "1"; txlen "719";
chr15	ENSEMBL	gene	96569674	96569781	0	+	.	gene_id "ENSMUSG00000064928.3"; gene_type "snRNA"; gene_name "Gm22045"; level 3; mgi_id "MGI:5451822";
chr15	ENSEMBL	transcript	96569674	96569781	0	+	.	gene_id "ENSMUSG00000064928.3"; transcript_id "ENSMUST00000082994.3"; gene_type "snRNA"; gene_name "Gm22045"; transcript_type "snRNA"; transcript_name "Gm22045-201"; level 3; transcript_support_level "NA"; mgi_id "MGI:5451822"; tag "basic"; tag "Ensembl_canonical"; tag "GENCODE_Primary";
chr15	ENSEMBL	exon	96569674	96569781	0	+	.	gene_id "ENSMUSG00000064928.3"; transcript_id "ENSMUST00000082994.3"; gene_type "snRNA"; gene_name "Gm22045"; transcript_type "snRNA"; transcript_name "Gm22045-201"; exon_number 1; exon_id "ENSMUSE00000522153.2"; level 3; transcript_support_level "NA"; mgi_id "MGI:5451822"; tag "basic"; tag "Ensembl_canonical"; tag "GENCODE_Primary";
chr15	sragcm37_es	exon	96572316	96572449	0.00568958444001547	+	.	gene_id "ENSMUSG00000121185.2"; transcript_id "ENSMUSG00000121185.2_tx_4"; exon_id "chr15_96572316_96572449_+"; exonnum "1"; txlen "794";
chr15	sragcm37_mid	exon	96573147	96573341	0.00568958444001547	+	.	gene_id "ENSMUSG00000121185.2"; transcript_id "ENSMUSG00000121185.2_tx_4"; exon_id "chr15_96573147_96573341_+"; exonnum "2"; txlen "794";
chr15	sragcm37_ss	exon	96573834	96574298	0.0193588572147417	+	.	gene_id "ENSMUSG00000121185.2"; transcript_id "ENSMUSG00000121185.2_tx_3"; exon_id "chr15_96573834_96574298_+"; exonnum "2"; txlen "719";
chr15	sragcm37_ss	exon	96573834	96574298	0.00568958444001547	+	.	gene_id "ENSMUSG00000121185.2"; transcript_id "ENSMUSG00000121185.2_tx_4"; exon_id "chr15_96573834_96574298_+"; exonnum "3"; txlen "794";
chr15	HAVANA	gene	96597690	96598761	0	+	.	gene_id "ENSMUSG00000130301.1"; gene_type "lncRNA"; gene_name "ENSMUSG00000130301"; level 2;
chr15	HAVANA	transcript	96597690	96598761	0	+	.	gene_id "ENSMUSG00000130301.1"; transcript_id "ENSMUST00000298980.1"; gene_type "lncRNA"; gene_name "ENSMUSG00000130301"; transcript_type "lncRNA"; transcript_name "ENSMUST00000298980"; level 2; tag "basic"; tag "Ensembl_canonical"; tag "GENCODE_Primary"; tag "TAGENE";
chr15	HAVANA	exon	96597690	96598761	0	+	.	gene_id "ENSMUSG00000130301.1"; transcript_id "ENSMUST00000298980.1"; gene_type "lncRNA"; gene_name "ENSMUSG00000130301"; transcript_type "lncRNA"; transcript_name "ENSMUST00000298980"; exon_number 1; exon_id "ENSMUSE00001591070.1"; level 2; tag "basic"; tag "Ensembl_canonical"; tag "GENCODE_Primary"; tag "TAGENE";
chr15	HAVANA	gene	96598008	96598521	0	+	.	gene_id "ENSMUSG00000102385.3"; gene_type "TEC"; gene_name "Gm38144"; level 2; mgi_id "MGI:5611372"; tag "confirm_experimentally"; havana_gene "OTTMUSG00000047268.1";
chr15	HAVANA	transcript	96598008	96598521	0	+	.	gene_id "ENSMUSG00000102385.3"; transcript_id "ENSMUST00000192790.3"; gene_type "TEC"; gene_name "Gm38144"; transcript_type "TEC"; transcript_name "Gm38144-201"; level 2; transcript_support_level "NA"; mgi_id "MGI:5611372"; tag "basic"; tag "Ensembl_canonical"; tag "GENCODE_Primary"; tag "TAGENE"; havana_gene "OTTMUSG00000047268.1"; havana_transcript "OTTMUST00000122212.1";
chr15	HAVANA	exon	96598008	96598521	0	+	.	gene_id "ENSMUSG00000102385.3"; transcript_id "ENSMUST00000192790.3"; gene_type "TEC"; gene_name "Gm38144"; transcript_type "TEC"; transcript_name "Gm38144-201"; exon_number 1; exon_id "ENSMUSE00001487794.1"; level 2; transcript_support_level "NA"; mgi_id "MGI:5611372"; tag "basic"; tag "Ensembl_canonical"; tag "GENCODE_Primary"; tag "TAGENE"; havana_gene "OTTMUSG00000047268.1"; havana_transcript "OTTMUST00000122212.1";
chr15	HAVANA	exon	96606934	96607152	0	+	.	gene_id "ENSMUSG00000120767.2"; transcript_id "ENSMUST00000356521.1"; gene_type "lncRNA"; gene_name "Gm56708"; transcript_type "lncRNA"; transcript_name "Gm56708-209"; exon_number 1; exon_id "ENSMUSE00001701488.1"; level 2; mgi_id "MGI:7337330"; tag "TAGENE";
chr15	HAVANA	exon	96606934	96607187	0	+	.	gene_id "ENSMUSG00000120767.2"; transcript_id "ENSMUST00000356520.1"; gene_type "lncRNA"; gene_name "Gm56708"; transcript_type "lncRNA"; transcript_name "Gm56708-208"; exon_number 1; exon_id "ENSMUSE00001701497.1"; level 2; mgi_id "MGI:7337330"; tag "basic"; tag "TAGENE";
chr15	HAVANA	transcript	96606934	96607563	0	+	.	gene_id "ENSMUSG00000120767.2"; transcript_id "ENSMUST00000356521.1"; gene_type "lncRNA"; gene_name "Gm56708"; transcript_type "lncRNA"; transcript_name "Gm56708-209"; level 2; mgi_id "MGI:7337330"; tag "TAGENE";
chr15	HAVANA	transcript	96606934	96607596	0	+	.	gene_id "ENSMUSG00000120767.2"; transcript_id "ENSMUST00000356520.1"; gene_type "lncRNA"; gene_name "Gm56708"; transcript_type "lncRNA"; transcript_name "Gm56708-208"; level 2; mgi_id "MGI:7337330"; tag "basic"; tag "TAGENE";
chr15	HAVANA	gene	96606934	96625837	0	+	.	gene_id "ENSMUSG00000120767.2"; gene_type "lncRNA"; gene_name "Gm56708"; level 2; mgi_id "MGI:7337330";
chr15	HAVANA	exon	96607253	96607530	0	+	.	gene_id "ENSMUSG00000120767.2"; transcript_id "ENSMUST00000356514.1"; gene_type "lncRNA"; gene_name "Gm56708"; transcript_type "lncRNA"; transcript_name "Gm56708-202"; exon_number 1; exon_id "ENSMUSE00001701494.1"; level 2; mgi_id "MGI:7337330"; tag "Ensembl_canonical"; tag "GENCODE_Primary"; tag "TAGENE";
chr15	HAVANA	transcript	96607253	96625837	0	+	.	gene_id "ENSMUSG00000120767.2"; transcript_id "ENSMUST00000356514.1"; gene_type "lncRNA"; gene_name "Gm56708"; transcript_type "lncRNA"; transcript_name "Gm56708-202"; level 2; mgi_id "MGI:7337330"; tag "Ensembl_canonical"; tag "GENCODE_Primary"; tag "TAGENE";
chr15	sragcm37_mid	exon	96607342	96607530	0.0247374751062489	+	.	gene_id "ENSMUSG00000120767.2"; transcript_id "ENSMUSG00000120767.2_tx_2"; exon_id "chr15_96607342_96607530_+"; exonnum "1"; txlen "1144";
chr15	sragcm37_mid	exon	96607342	96607530	0.0092022045043552	+	.	gene_id "ENSMUSG00000120767.2"; transcript_id "ENSMUSG00000120767.2_tx_5"; exon_id "chr15_96607342_96607530_+"; exonnum "1"; txlen "1157";
chr15	sragcm37_mid	exon	96607342	96607530	0.00329542698244199	+	.	gene_id "ENSMUSG00000120767.2"; transcript_id "ENSMUSG00000120767.2_tx_7"; exon_id "chr15_96607342_96607530_+"; exonnum "1"; txlen "1237";
chr15	HAVANA	exon	96607342	96607563	0	+	.	gene_id "ENSMUSG00000120767.2"; transcript_id "ENSMUST00000356521.1"; gene_type "lncRNA"; gene_name "Gm56708"; transcript_type "lncRNA"; transcript_name "Gm56708-209"; exon_number 2; exon_id "ENSMUSE00001701496.1"; level 2; mgi_id "MGI:7337330"; tag "TAGENE";
chr15	HAVANA	exon	96607342	96607596	0	+	.	gene_id "ENSMUSG00000120767.2"; transcript_id "ENSMUST00000356520.1"; gene_type "lncRNA"; gene_name "Gm56708"; transcript_type "lncRNA"; transcript_name "Gm56708-208"; exon_number 2; exon_id "ENSMUSE00001701493.1"; level 2; mgi_id "MGI:7337330"; tag "basic"; tag "TAGENE";
chr15	HAVANA	exon	96607701	96607851	0	+	.	gene_id "ENSMUSG00000120767.2"; transcript_id "ENSMUST00000356515.1"; gene_type "lncRNA"; gene_name "Gm56708"; transcript_type "lncRNA"; transcript_name "Gm56708-203"; exon_number 1; exon_id "ENSMUSE00001701486.1"; level 2; mgi_id "MGI:7337330"; tag "basic"; tag "TAGENE";
chr15	HAVANA	transcript	96607701	96625837	0	+	.	gene_id "ENSMUSG00000120767.2"; transcript_id "ENSMUST00000356515.1"; gene_type "lncRNA"; gene_name "Gm56708"; transcript_type "lncRNA"; transcript_name "Gm56708-203"; level 2; mgi_id "MGI:7337330"; tag "basic"; tag "TAGENE";
chr15	HAVANA	exon	96607702	96607851	0	+	.	gene_id "ENSMUSG00000120767.2"; transcript_id "ENSMUST00000356516.1"; gene_type "lncRNA"; gene_name "Gm56708"; transcript_type "lncRNA"; transcript_name "Gm56708-204"; exon_number 1; exon_id "ENSMUSE00001701490.1"; level 2; mgi_id "MGI:7337330"; tag "basic"; tag "TAGENE";
chr15	ENSEMBL_gcm37	exon	96607702	96607851	0.00493224882073483	+	.	gene_id "ENSMUSG00000120767.2"; transcript_id "ENSMUSG00000120767.2_tx_6"; exon_id "chr15_96607702_96607851_+"; exonnum "1"; txlen "1198";
chr15	HAVANA	transcript	96607702	96610149	0	+	.	gene_id "ENSMUSG00000120767.2"; transcript_id "ENSMUST00000356516.1"; gene_type "lncRNA"; gene_name "Gm56708"; transcript_type "lncRNA"; transcript_name "Gm56708-204"; level 2; mgi_id "MGI:7337330"; tag "basic"; tag "TAGENE";
chr15	HAVANA	exon	96607725	96607851	0	+	.	gene_id "ENSMUSG00000120767.2"; transcript_id "ENSMUST00000356517.1"; gene_type "lncRNA"; gene_name "Gm56708"; transcript_type "lncRNA"; transcript_name "Gm56708-205"; exon_number 1; exon_id "ENSMUSE00001701491.1"; level 2; mgi_id "MGI:7337330"; tag "basic"; tag "TAGENE";
chr15	HAVANA	transcript	96607725	96610154	0	+	.	gene_id "ENSMUSG00000120767.2"; transcript_id "ENSMUST00000356517.1"; gene_type "lncRNA"; gene_name "Gm56708"; transcript_type "lncRNA"; transcript_name "Gm56708-205"; level 2; mgi_id "MGI:7337330"; tag "basic"; tag "TAGENE";
chr15	HAVANA	transcript	96607764	96608663	0	+	.	gene_id "ENSMUSG00000120767.2"; transcript_id "ENSMUST00000245713.2"; gene_type "lncRNA"; gene_name "Gm56708"; transcript_type "lncRNA"; transcript_name "Gm56708-201"; level 2; mgi_id "MGI:7337330"; tag "TAGENE";
chr15	HAVANA	exon	96607764	96608663	0	+	.	gene_id "ENSMUSG00000120767.2"; transcript_id "ENSMUST00000245713.2"; gene_type "lncRNA"; gene_name "Gm56708"; transcript_type "lncRNA"; transcript_name "Gm56708-201"; exon_number 1; exon_id "ENSMUSE00001702528.1"; level 2; mgi_id "MGI:7337330"; tag "TAGENE";
chr15	HAVANA	exon	96608351	96608467	0	+	.	gene_id "ENSMUSG00000120767.2"; transcript_id "ENSMUST00000356518.1"; gene_type "lncRNA"; gene_name "Gm56708"; transcript_type "lncRNA"; transcript_name "Gm56708-206"; exon_number 1; exon_id "ENSMUSE00001701489.1"; level 2; mgi_id "MGI:7337330"; tag "TAGENE";
chr15	HAVANA	transcript	96608351	96610149	0	+	.	gene_id "ENSMUSG00000120767.2"; transcript_id "ENSMUST00000356518.1"; gene_type "lncRNA"; gene_name "Gm56708"; transcript_type "lncRNA"; transcript_name "Gm56708-206"; level 2; mgi_id "MGI:7337330"; tag "TAGENE";
chr15	HAVANA	exon	96608781	96608928	0	+	.	gene_id "ENSMUSG00000120767.2"; transcript_id "ENSMUST00000356519.1"; gene_type "lncRNA"; gene_name "Gm56708"; transcript_type "lncRNA"; transcript_name "Gm56708-207"; exon_number 1; exon_id "ENSMUSE00001701495.1"; level 2; mgi_id "MGI:7337330"; tag "basic"; tag "TAGENE";
chr15	HAVANA	transcript	96608781	96610149	0	+	.	gene_id "ENSMUSG00000120767.2"; transcript_id "ENSMUST00000356519.1"; gene_type "lncRNA"; gene_name "Gm56708"; transcript_type "lncRNA"; transcript_name "Gm56708-207"; level 2; mgi_id "MGI:7337330"; tag "basic"; tag "TAGENE";
chr15	HAVANA	exon	96609540	96609619	0	+	.	gene_id "ENSMUSG00000120767.2"; transcript_id "ENSMUST00000356515.1"; gene_type "lncRNA"; gene_name "Gm56708"; transcript_type "lncRNA"; transcript_name "Gm56708-203"; exon_number 2; exon_id "ENSMUSE00001701487.1"; level 2; mgi_id "MGI:7337330"; tag "basic"; tag "TAGENE";
chr15	HAVANA	exon	96609540	96609619	0	+	.	gene_id "ENSMUSG00000120767.2"; transcript_id "ENSMUST00000356516.1"; gene_type "lncRNA"; gene_name "Gm56708"; transcript_type "lncRNA"; transcript_name "Gm56708-204"; exon_number 2; exon_id "ENSMUSE00001701487.1"; level 2; mgi_id "MGI:7337330"; tag "basic"; tag "TAGENE";
chr15	ENSEMBL_gcm37	exon	96609540	96609619	0.0247374751062489	+	.	gene_id "ENSMUSG00000120767.2"; transcript_id "ENSMUSG00000120767.2_tx_2"; exon_id "chr15_96609540_96609619_+"; exonnum "2"; txlen "1144";
chr15	ENSEMBL_gcm37	exon	96609540	96609619	0.00493224882073483	+	.	gene_id "ENSMUSG00000120767.2"; transcript_id "ENSMUSG00000120767.2_tx_6"; exon_id "chr15_96609540_96609619_+"; exonnum "2"; txlen "1198";
chr15	ENSEMBL_gcm37	exon	96609540	96609619	0.00329542698244199	+	.	gene_id "ENSMUSG00000120767.2"; transcript_id "ENSMUSG00000120767.2_tx_7"; exon_id "chr15_96609540_96609619_+"; exonnum "2"; txlen "1237";
chr15	HAVANA	exon	96609540	96610149	0	+	.	gene_id "ENSMUSG00000120767.2"; transcript_id "ENSMUST00000356518.1"; gene_type "lncRNA"; gene_name "Gm56708"; transcript_type "lncRNA"; transcript_name "Gm56708-206"; exon_number 2; exon_id "ENSMUSE00001701499.1"; level 2; mgi_id "MGI:7337330"; tag "TAGENE";
chr15	HAVANA	exon	96609540	96610149	0	+	.	gene_id "ENSMUSG00000120767.2"; transcript_id "ENSMUST00000356519.1"; gene_type "lncRNA"; gene_name "Gm56708"; transcript_type "lncRNA"; transcript_name "Gm56708-207"; exon_number 2; exon_id "ENSMUSE00001701499.1"; level 2; mgi_id "MGI:7337330"; tag "basic"; tag "TAGENE";
chr15	HAVANA	exon	96609540	96610154	0	+	.	gene_id "ENSMUSG00000120767.2"; transcript_id "ENSMUST00000356517.1"; gene_type "lncRNA"; gene_name "Gm56708"; transcript_type "lncRNA"; transcript_name "Gm56708-205"; exon_number 2; exon_id "ENSMUSE00001701492.1"; level 2; mgi_id "MGI:7337330"; tag "basic"; tag "TAGENE";
chr15	HAVANA	exon	96609790	96610149	0	+	.	gene_id "ENSMUSG00000120767.2"; transcript_id "ENSMUST00000356516.1"; gene_type "lncRNA"; gene_name "Gm56708"; transcript_type "lncRNA"; transcript_name "Gm56708-204"; exon_number 3; exon_id "ENSMUSE00001701500.1"; level 2; mgi_id "MGI:7337330"; tag "basic"; tag "TAGENE";
chr15	sragcm37_es	exon	96617496	96617584	0.0189380124926821	+	.	gene_id "ENSMUSG00000120767.2"; transcript_id "ENSMUSG00000120767.2_tx_3"; exon_id "chr15_96617496_96617584_+"; exonnum "1"; txlen "964";
chr15	sragcm37_mid	exon	96617837	96617929	0.0092022045043552	+	.	gene_id "ENSMUSG00000120767.2"; transcript_id "ENSMUSG00000120767.2_tx_5"; exon_id "chr15_96617837_96617929_+"; exonnum "2"; txlen "1157";
chr15	sragcm37_mid	exon	96617837	96617929	0.00493224882073483	+	.	gene_id "ENSMUSG00000120767.2"; transcript_id "ENSMUSG00000120767.2_tx_6"; exon_id "chr15_96617837_96617929_+"; exonnum "3"; txlen "1198";
chr15	sragcm37_mid	exon	96617837	96617929	0.00329542698244199	+	.	gene_id "ENSMUSG00000120767.2"; transcript_id "ENSMUSG00000120767.2_tx_7"; exon_id "chr15_96617837_96617929_+"; exonnum "3"; txlen "1237";
chr15	sragcm37_es	exon	96621298	96621547	0.0140181083747862	+	.	gene_id "ENSMUSG00000120767.2"; transcript_id "ENSMUSG00000120767.2_tx_4"; exon_id "chr15_96621298_96621547_+"; exonnum "1"; txlen "1125";
chr15	HAVANA	exon	96624963	96625837	0	+	.	gene_id "ENSMUSG00000120767.2"; transcript_id "ENSMUST00000356514.1"; gene_type "lncRNA"; gene_name "Gm56708"; transcript_type "lncRNA"; transcript_name "Gm56708-202"; exon_number 2; exon_id "ENSMUSE00001701498.1"; level 2; mgi_id "MGI:7337330"; tag "Ensembl_canonical"; tag "GENCODE_Primary"; tag "TAGENE";
chr15	HAVANA	exon	96624963	96625837	0	+	.	gene_id "ENSMUSG00000120767.2"; transcript_id "ENSMUST00000356515.1"; gene_type "lncRNA"; gene_name "Gm56708"; transcript_type "lncRNA"; transcript_name "Gm56708-203"; exon_number 3; exon_id "ENSMUSE00001701498.1"; level 2; mgi_id "MGI:7337330"; tag "basic"; tag "TAGENE";
chr15	ENSEMBL_gcm37	exon	96624963	96625837	0.0247374751062489	+	.	gene_id "ENSMUSG00000120767.2"; transcript_id "ENSMUSG00000120767.2_tx_2"; exon_id "chr15_96624963_96625837_+"; exonnum "3"; txlen "1144";
chr15	ENSEMBL_gcm37	exon	96624963	96625837	0.0189380124926821	+	.	gene_id "ENSMUSG00000120767.2"; transcript_id "ENSMUSG00000120767.2_tx_3"; exon_id "chr15_96624963_96625837_+"; exonnum "2"; txlen "964";
chr15	ENSEMBL_gcm37	exon	96624963	96625837	0.0140181083747862	+	.	gene_id "ENSMUSG00000120767.2"; transcript_id "ENSMUSG00000120767.2_tx_4"; exon_id "chr15_96624963_96625837_+"; exonnum "2"; txlen "1125";
chr15	ENSEMBL_gcm37	exon	96624963	96625837	0.0092022045043552	+	.	gene_id "ENSMUSG00000120767.2"; transcript_id "ENSMUSG00000120767.2_tx_5"; exon_id "chr15_96624963_96625837_+"; exonnum "3"; txlen "1157";
chr15	ENSEMBL_gcm37	exon	96624963	96625837	0.00493224882073483	+	.	gene_id "ENSMUSG00000120767.2"; transcript_id "ENSMUSG00000120767.2_tx_6"; exon_id "chr15_96624963_96625837_+"; exonnum "4"; txlen "1198";
chr15	ENSEMBL_gcm37	exon	96624963	96625837	0.00329542698244199	+	.	gene_id "ENSMUSG00000120767.2"; transcript_id "ENSMUSG00000120767.2_tx_7"; exon_id "chr15_96624963_96625837_+"; exonnum "4"; txlen "1237";
chr15	HAVANA	exon	96633574	96634001	0	+	.	gene_id "ENSMUSG00000131410.1"; transcript_id "ENSMUST00000305722.1"; gene_type "lncRNA"; gene_name "ENSMUSG00000131410"; transcript_type "lncRNA"; transcript_name "ENSMUST00000305722"; exon_number 1; exon_id "ENSMUSE00001604104.1"; level 2; tag "basic"; tag "Ensembl_canonical"; tag "GENCODE_Primary"; tag "TAGENE";
chr15	HAVANA	gene	96633574	96634486	0	+	.	gene_id "ENSMUSG00000131410.1"; gene_type "lncRNA"; gene_name "ENSMUSG00000131410"; level 2;
chr15	HAVANA	transcript	96633574	96634486	0	+	.	gene_id "ENSMUSG00000131410.1"; transcript_id "ENSMUST00000305722.1"; gene_type "lncRNA"; gene_name "ENSMUSG00000131410"; transcript_type "lncRNA"; transcript_name "ENSMUST00000305722"; level 2; tag "basic"; tag "Ensembl_canonical"; tag "GENCODE_Primary"; tag "TAGENE";
chr15	HAVANA	exon	96634151	96634486	0	+	.	gene_id "ENSMUSG00000131410.1"; transcript_id "ENSMUST00000305722.1"; gene_type "lncRNA"; gene_name "ENSMUSG00000131410"; transcript_type "lncRNA"; transcript_name "ENSMUST00000305722"; exon_number 2; exon_id "ENSMUSE00001604103.1"; level 2; tag "basic"; tag "Ensembl_canonical"; tag "GENCODE_Primary"; tag "TAGENE";
chr15	HAVANA	exon	96634727	96634777	0	+	.	gene_id "ENSMUSG00000143763.1"; transcript_id "ENSMUST00000379130.1"; gene_type "lncRNA"; gene_name "ENSMUSG00000143763"; transcript_type "lncRNA"; transcript_name "ENSMUST00000379130"; exon_number 1; exon_id "ENSMUSE00001745415.1"; level 2; tag "Ensembl_canonical"; tag "GENCODE_Primary"; tag "TAGENE";
chr15	HAVANA	gene	96634727	96648731	0	+	.	gene_id "ENSMUSG00000143763.1"; gene_type "lncRNA"; gene_name "ENSMUSG00000143763"; level 2;
chr15	HAVANA	transcript	96634727	96648731	0	+	.	gene_id "ENSMUSG00000143763.1"; transcript_id "ENSMUST00000379130.1"; gene_type "lncRNA"; gene_name "ENSMUSG00000143763"; transcript_type "lncRNA"; transcript_name "ENSMUST00000379130"; level 2; tag "Ensembl_canonical"; tag "GENCODE_Primary"; tag "TAGENE";
chr15	HAVANA	exon	96634754	96634777	0	+	.	gene_id "ENSMUSG00000143763.1"; transcript_id "ENSMUST00000379131.1"; gene_type "lncRNA"; gene_name "ENSMUSG00000143763"; transcript_type "lncRNA"; transcript_name "ENSMUST00000379131"; exon_number 1; exon_id "ENSMUSE00001745421.1"; level 2; tag "TAGENE";
chr15	HAVANA	transcript	96634754	96648320	0	+	.	gene_id "ENSMUSG00000143763.1"; transcript_id "ENSMUST00000379131.1"; gene_type "lncRNA"; gene_name "ENSMUSG00000143763"; transcript_type "lncRNA"; transcript_name "ENSMUST00000379131"; level 2; tag "TAGENE";
chr15	sragcm37_es	exon	96635668	96635780	0.00794506907272233	+	.	gene_id "ENSMUSG00000143763.1"; transcript_id "ENSMUSG00000143763.1_tx_3"; exon_id "chr15_96635668_96635780_+"; exonnum "1"; txlen "858";
chr15	sragcm37_es	exon	96635668	96635780	0.00794506907272233	+	.	gene_id "ENSMUSG00000143763.1"; transcript_id "ENSMUSG00000143763.1_tx_4"; exon_id "chr15_96635668_96635780_+"; exonnum "1"; txlen "658";
chr15	sragcm37_es	exon	96641972	96642149	0.00526055902574504	+	.	gene_id "ENSMUSG00000143763.1"; transcript_id "ENSMUSG00000143763.1_tx_5"; exon_id "chr15_96641972_96642149_+"; exonnum "1"; txlen "923";
chr15	sragcm37_es	exon	96641972	96642149	0.00526055902574504	+	.	gene_id "ENSMUSG00000143763.1"; transcript_id "ENSMUSG00000143763.1_tx_6"; exon_id "chr15_96641972_96642149_+"; exonnum "1"; txlen "723";
chr15	HAVANA	exon	96642207	96642304	0	+	.	gene_id "ENSMUSG00000143763.1"; transcript_id "ENSMUST00000379133.1"; gene_type "lncRNA"; gene_name "ENSMUSG00000143763"; transcript_type "lncRNA"; transcript_name "ENSMUST00000379133"; exon_number 1; exon_id "ENSMUSE00001745427.1"; level 2; tag "TAGENE";
chr15	HAVANA	transcript	96642207	96648318	0	+	.	gene_id "ENSMUSG00000143763.1"; transcript_id "ENSMUST00000379133.1"; gene_type "lncRNA"; gene_name "ENSMUSG00000143763"; transcript_type "lncRNA"; transcript_name "ENSMUST00000379133"; level 2; tag "TAGENE";
chr15	HAVANA	exon	96642282	96642413	0	+	.	gene_id "ENSMUSG00000143763.1"; transcript_id "ENSMUST00000379134.1"; gene_type "lncRNA"; gene_name "ENSMUSG00000143763"; transcript_type "lncRNA"; transcript_name "ENSMUST00000379134"; exon_number 1; exon_id "ENSMUSE00001745416.1"; level 2; tag "TAGENE";
chr15	HAVANA	transcript	96642282	96644501	0	+	.	gene_id "ENSMUSG00000143763.1"; transcript_id "ENSMUST00000379134.1"; gene_type "lncRNA"; gene_name "ENSMUSG00000143763"; transcript_type "lncRNA"; transcript_name "ENSMUST00000379134"; level 2; tag "TAGENE";
chr15	HAVANA	exon	96642351	96642413	0	+	.	gene_id "ENSMUSG00000143763.1"; transcript_id "ENSMUST00000379132.1"; gene_type "lncRNA"; gene_name "ENSMUSG00000143763"; transcript_type "lncRNA"; transcript_name "ENSMUST00000379132"; exon_number 1; exon_id "ENSMUSE00001745424.1"; level 2; tag "basic"; tag "TAGENE";
chr15	HAVANA	transcript	96642351	96648730	0	+	.	gene_id "ENSMUSG00000143763.1"; transcript_id "ENSMUST00000379132.1"; gene_type "lncRNA"; gene_name "ENSMUSG00000143763"; transcript_type "lncRNA"; transcript_name "ENSMUST00000379132"; level 2; tag "basic"; tag "TAGENE";
chr15	HAVANA	exon	96644257	96644501	0	+	.	gene_id "ENSMUSG00000143763.1"; transcript_id "ENSMUST00000379134.1"; gene_type "lncRNA"; gene_name "ENSMUSG00000143763"; transcript_type "lncRNA"; transcript_name "ENSMUST00000379134"; exon_number 2; exon_id "ENSMUSE00001745419.1"; level 2; tag "TAGENE";
chr15	HAVANA	exon	96647272	96647558	0	+	.	gene_id "ENSMUSG00000143763.1"; transcript_id "ENSMUST00000379136.1"; gene_type "lncRNA"; gene_name "ENSMUSG00000143763"; transcript_type "lncRNA"; transcript_name "ENSMUST00000379136"; exon_number 1; exon_id "ENSMUSE00001745425.1"; level 2; tag "TAGENE";
chr15	HAVANA	exon	96647272	96647558	0	+	.	gene_id "ENSMUSG00000143763.1"; transcript_id "ENSMUST00000379135.1"; gene_type "lncRNA"; gene_name "ENSMUSG00000143763"; transcript_type "lncRNA"; transcript_name "ENSMUST00000379135"; exon_number 1; exon_id "ENSMUSE00001745425.1"; level 2; tag "TAGENE";
chr15	HAVANA	transcript	96647272	96648321	0	+	.	gene_id "ENSMUSG00000143763.1"; transcript_id "ENSMUST00000379136.1"; gene_type "lncRNA"; gene_name "ENSMUSG00000143763"; transcript_type "lncRNA"; transcript_name "ENSMUST00000379136"; level 2; tag "TAGENE";
chr15	HAVANA	transcript	96647272	96648730	0	+	.	gene_id "ENSMUSG00000143763.1"; transcript_id "ENSMUST00000379135.1"; gene_type "lncRNA"; gene_name "ENSMUSG00000143763"; transcript_type "lncRNA"; transcript_name "ENSMUST00000379135"; level 2; tag "TAGENE";
chr15	HAVANA	exon	96647404	96647558	0	+	.	gene_id "ENSMUSG00000143763.1"; transcript_id "ENSMUST00000379130.1"; gene_type "lncRNA"; gene_name "ENSMUSG00000143763"; transcript_type "lncRNA"; transcript_name "ENSMUST00000379130"; exon_number 2; exon_id "ENSMUSE00001745422.1"; level 2; tag "Ensembl_canonical"; tag "GENCODE_Primary"; tag "TAGENE";
chr15	HAVANA	exon	96647404	96647558	0	+	.	gene_id "ENSMUSG00000143763.1"; transcript_id "ENSMUST00000379131.1"; gene_type "lncRNA"; gene_name "ENSMUSG00000143763"; transcript_type "lncRNA"; transcript_name "ENSMUST00000379131"; exon_number 2; exon_id "ENSMUSE00001745422.1"; level 2; tag "TAGENE";
chr15	HAVANA	exon	96647404	96647558	0	+	.	gene_id "ENSMUSG00000143763.1"; transcript_id "ENSMUST00000379133.1"; gene_type "lncRNA"; gene_name "ENSMUSG00000143763"; transcript_type "lncRNA"; transcript_name "ENSMUST00000379133"; exon_number 2; exon_id "ENSMUSE00001745422.1"; level 2; tag "TAGENE";
chr15	HAVANA	exon	96647404	96647558	0	+	.	gene_id "ENSMUSG00000143763.1"; transcript_id "ENSMUST00000379132.1"; gene_type "lncRNA"; gene_name "ENSMUSG00000143763"; transcript_type "lncRNA"; transcript_name "ENSMUST00000379132"; exon_number 2; exon_id "ENSMUSE00001745422.1"; level 2; tag "basic"; tag "TAGENE";
chr15	ENSEMBL_gcm37	exon	96647404	96647558	0.00794506907272233	+	.	gene_id "ENSMUSG00000143763.1"; transcript_id "ENSMUSG00000143763.1_tx_3"; exon_id "chr15_96647404_96647558_+"; exonnum "2"; txlen "858";
chr15	ENSEMBL_gcm37	exon	96647404	96647558	0.00794506907272233	+	.	gene_id "ENSMUSG00000143763.1"; transcript_id "ENSMUSG00000143763.1_tx_4"; exon_id "chr15_96647404_96647558_+"; exonnum "2"; txlen "658";
chr15	ENSEMBL_gcm37	exon	96647404	96647558	0.00526055902574504	+	.	gene_id "ENSMUSG00000143763.1"; transcript_id "ENSMUSG00000143763.1_tx_5"; exon_id "chr15_96647404_96647558_+"; exonnum "2"; txlen "923";
chr15	ENSEMBL_gcm37	exon	96647404	96647558	0.00526055902574504	+	.	gene_id "ENSMUSG00000143763.1"; transcript_id "ENSMUSG00000143763.1_tx_6"; exon_id "chr15_96647404_96647558_+"; exonnum "2"; txlen "723";
chr15	HAVANA	exon	96647732	96648318	0	+	.	gene_id "ENSMUSG00000143763.1"; transcript_id "ENSMUST00000379133.1"; gene_type "lncRNA"; gene_name "ENSMUSG00000143763"; transcript_type "lncRNA"; transcript_name "ENSMUST00000379133"; exon_number 3; exon_id "ENSMUSE00001745420.1"; level 2; tag "TAGENE";
chr15	HAVANA	exon	96647732	96648321	0	+	.	gene_id "ENSMUSG00000143763.1"; transcript_id "ENSMUST00000379136.1"; gene_type "lncRNA"; gene_name "ENSMUSG00000143763"; transcript_type "lncRNA"; transcript_name "ENSMUST00000379136"; exon_number 2; exon_id "ENSMUSE00001745426.1"; level 2; tag "TAGENE";
chr15	ENSEMBL_gcm37	exon	96647732	96648321	0.00794506907272233	+	.	gene_id "ENSMUSG00000143763.1"; transcript_id "ENSMUSG00000143763.1_tx_3"; exon_id "chr15_96647732_96648321_+"; exonnum "3"; txlen "858";
chr15	ENSEMBL_gcm37	exon	96647732	96648321	0.00526055902574504	+	.	gene_id "ENSMUSG00000143763.1"; transcript_id "ENSMUSG00000143763.1_tx_5"; exon_id "chr15_96647732_96648321_+"; exonnum "3"; txlen "923";
chr15	HAVANA	exon	96647732	96648730	0	+	.	gene_id "ENSMUSG00000143763.1"; transcript_id "ENSMUST00000379132.1"; gene_type "lncRNA"; gene_name "ENSMUSG00000143763"; transcript_type "lncRNA"; transcript_name "ENSMUST00000379132"; exon_number 3; exon_id "ENSMUSE00001745418.1"; level 2; tag "basic"; tag "TAGENE";
chr15	HAVANA	exon	96647967	96648320	0	+	.	gene_id "ENSMUSG00000143763.1"; transcript_id "ENSMUST00000379131.1"; gene_type "lncRNA"; gene_name "ENSMUSG00000143763"; transcript_type "lncRNA"; transcript_name "ENSMUST00000379131"; exon_number 3; exon_id "ENSMUSE00001745428.1"; level 2; tag "TAGENE";
chr15	HAVANA	exon	96648341	96648730	0	+	.	gene_id "ENSMUSG00000143763.1"; transcript_id "ENSMUST00000379135.1"; gene_type "lncRNA"; gene_name "ENSMUSG00000143763"; transcript_type "lncRNA"; transcript_name "ENSMUST00000379135"; exon_number 2; exon_id "ENSMUSE00001745417.1"; level 2; tag "TAGENE";
chr15	ENSEMBL_gcm37	exon	96648341	96648730	0.00794506907272233	+	.	gene_id "ENSMUSG00000143763.1"; transcript_id "ENSMUSG00000143763.1_tx_4"; exon_id "chr15_96648341_96648730_+"; exonnum "3"; txlen "658";
chr15	ENSEMBL_gcm37	exon	96648341	96648730	0.00526055902574504	+	.	gene_id "ENSMUSG00000143763.1"; transcript_id "ENSMUSG00000143763.1_tx_6"; exon_id "chr15_96648341_96648730_+"; exonnum "3"; txlen "723";
chr15	HAVANA	exon	96648341	96648731	0	+	.	gene_id "ENSMUSG00000143763.1"; transcript_id "ENSMUST00000379130.1"; gene_type "lncRNA"; gene_name "ENSMUSG00000143763"; transcript_type "lncRNA"; transcript_name "ENSMUST00000379130"; exon_number 3; exon_id "ENSMUSE00001745423.1"; level 2; tag "Ensembl_canonical"; tag "GENCODE_Primary"; tag "TAGENE";
chr15	HAVANA	exon	96655552	96655723	0	+	.	gene_id "ENSMUSG00000128721.1"; transcript_id "ENSMUST00000289375.1"; gene_type "lncRNA"; gene_name "ENSMUSG00000128721"; transcript_type "lncRNA"; transcript_name "ENSMUST00000289375"; exon_number 1; exon_id "ENSMUSE00001573033.1"; level 2; tag "TAGENE";
chr15	HAVANA	transcript	96655552	96731145	0	+	.	gene_id "ENSMUSG00000128721.1"; transcript_id "ENSMUST00000289375.1"; gene_type "lncRNA"; gene_name "ENSMUSG00000128721"; transcript_type "lncRNA"; transcript_name "ENSMUST00000289375"; level 2; tag "TAGENE";
chr15	HAVANA	gene	96655552	96741864	0	+	.	gene_id "ENSMUSG00000128721.1"; gene_type "lncRNA"; gene_name "ENSMUSG00000128721"; level 2;
chr15	HAVANA	exon	96655555	96655723	0	+	.	gene_id "ENSMUSG00000128721.1"; transcript_id "ENSMUST00000289376.1"; gene_type "lncRNA"; gene_name "ENSMUSG00000128721"; transcript_type "lncRNA"; transcript_name "ENSMUST00000289376"; exon_number 1; exon_id "ENSMUSE00001573049.1"; level 2; tag "TAGENE";
chr15	HAVANA	transcript	96655555	96731145	0	+	.	gene_id "ENSMUSG00000128721.1"; transcript_id "ENSMUST00000289376.1"; gene_type "lncRNA"; gene_name "ENSMUSG00000128721"; transcript_type "lncRNA"; transcript_name "ENSMUST00000289376"; level 2; tag "TAGENE";
chr15	HAVANA	exon	96655594	96655723	0	+	.	gene_id "ENSMUSG00000128721.1"; transcript_id "ENSMUST00000289377.1"; gene_type "lncRNA"; gene_name "ENSMUSG00000128721"; transcript_type "lncRNA"; transcript_name "ENSMUST00000289377"; exon_number 1; exon_id "ENSMUSE00001573041.1"; level 2; tag "TAGENE";
chr15	HAVANA	transcript	96655594	96731145	0	+	.	gene_id "ENSMUSG00000128721.1"; transcript_id "ENSMUST00000289377.1"; gene_type "lncRNA"; gene_name "ENSMUSG00000128721"; transcript_type "lncRNA"; transcript_name "ENSMUST00000289377"; level 2; tag "TAGENE";
chr15	HAVANA	exon	96655628	96655723	0	+	.	gene_id "ENSMUSG00000128721.1"; transcript_id "ENSMUST00000289379.1"; gene_type "lncRNA"; gene_name "ENSMUSG00000128721"; transcript_type "lncRNA"; transcript_name "ENSMUST00000289379"; exon_number 1; exon_id "ENSMUSE00001573054.1"; level 2; tag "TAGENE";
chr15	HAVANA	transcript	96655628	96728383	0	+	.	gene_id "ENSMUSG00000128721.1"; transcript_id "ENSMUST00000289379.1"; gene_type "lncRNA"; gene_name "ENSMUSG00000128721"; transcript_type "lncRNA"; transcript_name "ENSMUST00000289379"; level 2; tag "TAGENE";
chr15	HAVANA	exon	96664654	96665029	0	+	.	gene_id "ENSMUSG00000128721.1"; transcript_id "ENSMUST00000289380.1"; gene_type "lncRNA"; gene_name "ENSMUSG00000128721"; transcript_type "lncRNA"; transcript_name "ENSMUST00000289380"; exon_number 1; exon_id "ENSMUSE00001573036.1"; level 2; tag "TAGENE";
chr15	HAVANA	transcript	96664654	96731145	0	+	.	gene_id "ENSMUSG00000128721.1"; transcript_id "ENSMUST00000289380.1"; gene_type "lncRNA"; gene_name "ENSMUSG00000128721"; transcript_type "lncRNA"; transcript_name "ENSMUST00000289380"; level 2; tag "TAGENE";
chr15	HAVANA	exon	96664738	96665029	0	+	.	gene_id "ENSMUSG00000128721.1"; transcript_id "ENSMUST00000289374.1"; gene_type "lncRNA"; gene_name "ENSMUSG00000128721"; transcript_type "lncRNA"; transcript_name "ENSMUST00000289374"; exon_number 1; exon_id "ENSMUSE00001573055.1"; level 2; tag "basic"; tag "Ensembl_canonical"; tag "GENCODE_Primary"; tag "TAGENE";
chr15	HAVANA	transcript	96664738	96741864	0	+	.	gene_id "ENSMUSG00000128721.1"; transcript_id "ENSMUST00000289374.1"; gene_type "lncRNA"; gene_name "ENSMUSG00000128721"; transcript_type "lncRNA"; transcript_name "ENSMUST00000289374"; level 2; tag "basic"; tag "Ensembl_canonical"; tag "GENCODE_Primary"; tag "TAGENE";
chr15	HAVANA	exon	96667739	96667878	0	+	.	gene_id "ENSMUSG00000128721.1"; transcript_id "ENSMUST00000289381.1"; gene_type "lncRNA"; gene_name "ENSMUSG00000128721"; transcript_type "lncRNA"; transcript_name "ENSMUST00000289381"; exon_number 1; exon_id "ENSMUSE00001573048.1"; level 2; tag "basic"; tag "TAGENE";
chr15	HAVANA	transcript	96667739	96731234	0	+	.	gene_id "ENSMUSG00000128721.1"; transcript_id "ENSMUST00000289381.1"; gene_type "lncRNA"; gene_name "ENSMUSG00000128721"; transcript_type "lncRNA"; transcript_name "ENSMUST00000289381"; level 2; tag "basic"; tag "TAGENE";
chr15	HAVANA	exon	96667747	96667797	0	+	.	gene_id "ENSMUSG00000128721.1"; transcript_id "ENSMUST00000289382.1"; gene_type "lncRNA"; gene_name "ENSMUSG00000128721"; transcript_type "lncRNA"; transcript_name "ENSMUST00000289382"; exon_number 1; exon_id "ENSMUSE00001573065.1"; level 2; tag "TAGENE";
chr15	HAVANA	exon	96667747	96667797	0	+	.	gene_id "ENSMUSG00000128721.1"; transcript_id "ENSMUST00000289378.1"; gene_type "lncRNA"; gene_name "ENSMUSG00000128721"; transcript_type "lncRNA"; transcript_name "ENSMUST00000289378"; exon_number 1; exon_id "ENSMUSE00001573065.1"; level 2; tag "TAGENE";
chr15	HAVANA	transcript	96667747	96731145	0	+	.	gene_id "ENSMUSG00000128721.1"; transcript_id "ENSMUST00000289382.1"; gene_type "lncRNA"; gene_name "ENSMUSG00000128721"; transcript_type "lncRNA"; transcript_name "ENSMUST00000289382"; level 2; tag "TAGENE";
chr15	HAVANA	transcript	96667747	96741864	0	+	.	gene_id "ENSMUSG00000128721.1"; transcript_id "ENSMUST00000289378.1"; gene_type "lncRNA"; gene_name "ENSMUSG00000128721"; transcript_type "lncRNA"; transcript_name "ENSMUST00000289378"; level 2; tag "TAGENE";
chr15	HAVANA	exon	96667774	96667878	0	+	.	gene_id "ENSMUSG00000128721.1"; transcript_id "ENSMUST00000289383.1"; gene_type "lncRNA"; gene_name "ENSMUSG00000128721"; transcript_type "lncRNA"; transcript_name "ENSMUST00000289383"; exon_number 1; exon_id "ENSMUSE00001573039.1"; level 2; tag "TAGENE";
chr15	HAVANA	transcript	96667774	96731148	0	+	.	gene_id "ENSMUSG00000128721.1"; transcript_id "ENSMUST00000289383.1"; gene_type "lncRNA"; gene_name "ENSMUSG00000128721"; transcript_type "lncRNA"; transcript_name "ENSMUST00000289383"; level 2; tag "TAGENE";
chr15	HAVANA	exon	96668495	96668620	0	+	.	gene_id "ENSMUSG00000128721.1"; transcript_id "ENSMUST00000289384.1"; gene_type "lncRNA"; gene_name "ENSMUSG00000128721"; transcript_type "lncRNA"; transcript_name "ENSMUST00000289384"; exon_number 1; exon_id "ENSMUSE00001573044.1"; level 2; tag "TAGENE";
chr15	HAVANA	transcript	96668495	96731145	0	+	.	gene_id "ENSMUSG00000128721.1"; transcript_id "ENSMUST00000289384.1"; gene_type "lncRNA"; gene_name "ENSMUSG00000128721"; transcript_type "lncRNA"; transcript_name "ENSMUST00000289384"; level 2; tag "TAGENE";
chr15	HAVANA	exon	96668774	96668918	0	+	.	gene_id "ENSMUSG00000128721.1"; transcript_id "ENSMUST00000289377.1"; gene_type "lncRNA"; gene_name "ENSMUSG00000128721"; transcript_type "lncRNA"; transcript_name "ENSMUST00000289377"; exon_number 2; exon_id "ENSMUSE00001573034.1"; level 2; tag "TAGENE";
chr15	HAVANA	exon	96668774	96668918	0	+	.	gene_id "ENSMUSG00000128721.1"; transcript_id "ENSMUST00000289381.1"; gene_type "lncRNA"; gene_name "ENSMUSG00000128721"; transcript_type "lncRNA"; transcript_name "ENSMUST00000289381"; exon_number 2; exon_id "ENSMUSE00001573034.1"; level 2; tag "basic"; tag "TAGENE";
chr15	HAVANA	exon	96668774	96668918	0	+	.	gene_id "ENSMUSG00000128721.1"; transcript_id "ENSMUST00000289382.1"; gene_type "lncRNA"; gene_name "ENSMUSG00000128721"; transcript_type "lncRNA"; transcript_name "ENSMUST00000289382"; exon_number 2; exon_id "ENSMUSE00001573034.1"; level 2; tag "TAGENE";
chr15	HAVANA	exon	96668774	96668918	0	+	.	gene_id "ENSMUSG00000128721.1"; transcript_id "ENSMUST00000289378.1"; gene_type "lncRNA"; gene_name "ENSMUSG00000128721"; transcript_type "lncRNA"; transcript_name "ENSMUST00000289378"; exon_number 2; exon_id "ENSMUSE00001573034.1"; level 2; tag "TAGENE";
chr15	HAVANA	exon	96668774	96668918	0	+	.	gene_id "ENSMUSG00000128721.1"; transcript_id "ENSMUST00000289383.1"; gene_type "lncRNA"; gene_name "ENSMUSG00000128721"; transcript_type "lncRNA"; transcript_name "ENSMUST00000289383"; exon_number 2; exon_id "ENSMUSE00001573034.1"; level 2; tag "TAGENE";
chr15	HAVANA	exon	96682744	96682892	0	+	.	gene_id "ENSMUSG00000128721.1"; transcript_id "ENSMUST00000289375.1"; gene_type "lncRNA"; gene_name "ENSMUSG00000128721"; transcript_type "lncRNA"; transcript_name "ENSMUST00000289375"; exon_number 2; exon_id "ENSMUSE00001573056.1"; level 2; tag "TAGENE";
chr15	HAVANA	exon	96682744	96682892	0	+	.	gene_id "ENSMUSG00000128721.1"; transcript_id "ENSMUST00000289379.1"; gene_type "lncRNA"; gene_name "ENSMUSG00000128721"; transcript_type "lncRNA"; transcript_name "ENSMUST00000289379"; exon_number 2; exon_id "ENSMUSE00001573056.1"; level 2; tag "TAGENE";
chr15	HAVANA	exon	96682744	96682892	0	+	.	gene_id "ENSMUSG00000128721.1"; transcript_id "ENSMUST00000289374.1"; gene_type "lncRNA"; gene_name "ENSMUSG00000128721"; transcript_type "lncRNA"; transcript_name "ENSMUST00000289374"; exon_number 2; exon_id "ENSMUSE00001573056.1"; level 2; tag "basic"; tag "Ensembl_canonical"; tag "GENCODE_Primary"; tag "TAGENE";
chr15	HAVANA	exon	96682744	96682892	0	+	.	gene_id "ENSMUSG00000128721.1"; transcript_id "ENSMUST00000289382.1"; gene_type "lncRNA"; gene_name "ENSMUSG00000128721"; transcript_type "lncRNA"; transcript_name "ENSMUST00000289382"; exon_number 3; exon_id "ENSMUSE00001573056.1"; level 2; tag "TAGENE";
chr15	HAVANA	exon	96682744	96682892	0	+	.	gene_id "ENSMUSG00000128721.1"; transcript_id "ENSMUST00000289384.1"; gene_type "lncRNA"; gene_name "ENSMUSG00000128721"; transcript_type "lncRNA"; transcript_name "ENSMUST00000289384"; exon_number 2; exon_id "ENSMUSE00001573056.1"; level 2; tag "TAGENE";
chr15	HAVANA	exon	96692208	96692321	0	+	.	gene_id "ENSMUSG00000128721.1"; transcript_id "ENSMUST00000289385.1"; gene_type "lncRNA"; gene_name "ENSMUSG00000128721"; transcript_type "lncRNA"; transcript_name "ENSMUST00000289385"; exon_number 1; exon_id "ENSMUSE00001573037.1"; level 2; tag "TAGENE";
chr15	HAVANA	transcript	96692208	96731283	0	+	.	gene_id "ENSMUSG00000128721.1"; transcript_id "ENSMUST00000289385.1"; gene_type "lncRNA"; gene_name "ENSMUSG00000128721"; transcript_type "lncRNA"; transcript_name "ENSMUST00000289385"; level 2; tag "TAGENE";
chr15	HAVANA	exon	96713095	96713212	0	+	.	gene_id "ENSMUSG00000128721.1"; transcript_id "ENSMUST00000289386.1"; gene_type "lncRNA"; gene_name "ENSMUSG00000128721"; transcript_type "lncRNA"; transcript_name "ENSMUST00000289386"; exon_number 1; exon_id "ENSMUSE00001573046.1"; level 2; tag "TAGENE";
chr15	HAVANA	transcript	96713095	96731232	0	+	.	gene_id "ENSMUSG00000128721.1"; transcript_id "ENSMUST00000289386.1"; gene_type "lncRNA"; gene_name "ENSMUSG00000128721"; transcript_type "lncRNA"; transcript_name "ENSMUST00000289386"; level 2; tag "TAGENE";
chr15	HAVANA	exon	96716599	96716661	0	+	.	gene_id "ENSMUSG00000128721.1"; transcript_id "ENSMUST00000289388.1"; gene_type "lncRNA"; gene_name "ENSMUSG00000128721"; transcript_type "lncRNA"; transcript_name "ENSMUST00000289388"; exon_number 1; exon_id "ENSMUSE00001573035.1"; level 2; tag "basic"; tag "TAGENE";
chr15	HAVANA	transcript	96716599	96728388	0	+	.	gene_id "ENSMUSG00000128721.1"; transcript_id "ENSMUST00000289388.1"; gene_type "lncRNA"; gene_name "ENSMUSG00000128721"; transcript_type "lncRNA"; transcript_name "ENSMUST00000289388"; level 2; tag "basic"; tag "TAGENE";
chr15	HAVANA	exon	96716614	96716661	0	+	.	gene_id "ENSMUSG00000128721.1"; transcript_id "ENSMUST00000289387.1"; gene_type "lncRNA"; gene_name "ENSMUSG00000128721"; transcript_type "lncRNA"; transcript_name "ENSMUST00000289387"; exon_number 1; exon_id "ENSMUSE00001573053.1"; level 2; tag "TAGENE";
chr15	HAVANA	transcript	96716614	96731145	0	+	.	gene_id "ENSMUSG00000128721.1"; transcript_id "ENSMUST00000289387.1"; gene_type "lncRNA"; gene_name "ENSMUSG00000128721"; transcript_type "lncRNA"; transcript_name "ENSMUST00000289387"; level 2; tag "TAGENE";
chr15	HAVANA	exon	96727298	96727472	0	+	.	gene_id "ENSMUSG00000128721.1"; transcript_id "ENSMUST00000289390.1"; gene_type "lncRNA"; gene_name "ENSMUSG00000128721"; transcript_type "lncRNA"; transcript_name "ENSMUST00000289390"; exon_number 1; exon_id "ENSMUSE00001573067.1"; level 2; tag "TAGENE";
chr15	HAVANA	transcript	96727298	96731145	0	+	.	gene_id "ENSMUSG00000128721.1"; transcript_id "ENSMUST00000289390.1"; gene_type "lncRNA"; gene_name "ENSMUSG00000128721"; transcript_type "lncRNA"; transcript_name "ENSMUST00000289390"; level 2; tag "TAGENE";
chr15	HAVANA	exon	96727361	96727472	0	+	.	gene_id "ENSMUSG00000128721.1"; transcript_id "ENSMUST00000289381.1"; gene_type "lncRNA"; gene_name "ENSMUSG00000128721"; transcript_type "lncRNA"; transcript_name "ENSMUST00000289381"; exon_number 3; exon_id "ENSMUSE00001573064.1"; level 2; tag "basic"; tag "TAGENE";
chr15	HAVANA	exon	96727361	96727472	0	+	.	gene_id "ENSMUSG00000128721.1"; transcript_id "ENSMUST00000289388.1"; gene_type "lncRNA"; gene_name "ENSMUSG00000128721"; transcript_type "lncRNA"; transcript_name "ENSMUST00000289388"; exon_number 2; exon_id "ENSMUSE00001573064.1"; level 2; tag "basic"; tag "TAGENE";
chr15	HAVANA	exon	96727361	96727472	0	+	.	gene_id "ENSMUSG00000128721.1"; transcript_id "ENSMUST00000289387.1"; gene_type "lncRNA"; gene_name "ENSMUSG00000128721"; transcript_type "lncRNA"; transcript_name "ENSMUST00000289387"; exon_number 2; exon_id "ENSMUSE00001573064.1"; level 2; tag "TAGENE";
chr15	HAVANA	exon	96727817	96727950	0	+	.	gene_id "ENSMUSG00000128721.1"; transcript_id "ENSMUST00000289395.1"; gene_type "lncRNA"; gene_name "ENSMUSG00000128721"; transcript_type "lncRNA"; transcript_name "ENSMUST00000289395"; exon_number 1; exon_id "ENSMUSE00001573047.1"; level 2; tag "TAGENE";
chr15	HAVANA	transcript	96727817	96728388	0	+	.	gene_id "ENSMUSG00000128721.1"; transcript_id "ENSMUST00000289395.1"; gene_type "lncRNA"; gene_name "ENSMUSG00000128721"; transcript_type "lncRNA"; transcript_name "ENSMUST00000289395"; level 2; tag "TAGENE";
chr15	HAVANA	exon	96727824	96727950	0	+	.	gene_id "ENSMUSG00000128721.1"; transcript_id "ENSMUST00000289391.1"; gene_type "lncRNA"; gene_name "ENSMUSG00000128721"; transcript_type "lncRNA"; transcript_name "ENSMUST00000289391"; exon_number 1; exon_id "ENSMUSE00001573038.1"; level 2; tag "TAGENE";
chr15	HAVANA	transcript	96727824	96731145	0	+	.	gene_id "ENSMUSG00000128721.1"; transcript_id "ENSMUST00000289391.1"; gene_type "lncRNA"; gene_name "ENSMUSG00000128721"; transcript_type "lncRNA"; transcript_name "ENSMUST00000289391"; level 2; tag "TAGENE";
chr15	HAVANA	exon	96727826	96727950	0	+	.	gene_id "ENSMUSG00000128721.1"; transcript_id "ENSMUST00000289388.1"; gene_type "lncRNA"; gene_name "ENSMUSG00000128721"; transcript_type "lncRNA"; transcript_name "ENSMUST00000289388"; exon_number 3; exon_id "ENSMUSE00001573059.1"; level 2; tag "basic"; tag "TAGENE";
chr15	HAVANA	exon	96727884	96727950	0	+	.	gene_id "ENSMUSG00000128721.1"; transcript_id "ENSMUST00000289392.1"; gene_type "lncRNA"; gene_name "ENSMUSG00000128721"; transcript_type "lncRNA"; transcript_name "ENSMUST00000289392"; exon_number 1; exon_id "ENSMUSE00001573042.1"; level 2; tag "basic"; tag "TAGENE";
chr15	HAVANA	transcript	96727884	96731145	0	+	.	gene_id "ENSMUSG00000128721.1"; transcript_id "ENSMUST00000289392.1"; gene_type "lncRNA"; gene_name "ENSMUSG00000128721"; transcript_type "lncRNA"; transcript_name "ENSMUST00000289392"; level 2; tag "basic"; tag "TAGENE";
chr15	HAVANA	exon	96728040	96729095	0	+	.	gene_id "ENSMUSG00000128721.1"; transcript_id "ENSMUST00000289393.1"; gene_type "lncRNA"; gene_name "ENSMUSG00000128721"; transcript_type "lncRNA"; transcript_name "ENSMUST00000289393"; exon_number 1; exon_id "ENSMUSE00001573058.1"; level 2; tag "basic"; tag "TAGENE";
chr15	HAVANA	transcript	96728040	96731200	0	+	.	gene_id "ENSMUSG00000128721.1"; transcript_id "ENSMUST00000289393.1"; gene_type "lncRNA"; gene_name "ENSMUSG00000128721"; transcript_type "lncRNA"; transcript_name "ENSMUST00000289393"; level 2; tag "basic"; tag "TAGENE";
chr15	HAVANA	exon	96728116	96728383	0	+	.	gene_id "ENSMUSG00000128721.1"; transcript_id "ENSMUST00000289379.1"; gene_type "lncRNA"; gene_name "ENSMUSG00000128721"; transcript_type "lncRNA"; transcript_name "ENSMUST00000289379"; exon_number 3; exon_id "ENSMUSE00001573061.1"; level 2; tag "TAGENE";
chr15	HAVANA	exon	96728116	96728388	0	+	.	gene_id "ENSMUSG00000128721.1"; transcript_id "ENSMUST00000289388.1"; gene_type "lncRNA"; gene_name "ENSMUSG00000128721"; transcript_type "lncRNA"; transcript_name "ENSMUST00000289388"; exon_number 4; exon_id "ENSMUSE00001573060.1"; level 2; tag "basic"; tag "TAGENE";
chr15	HAVANA	exon	96728116	96728388	0	+	.	gene_id "ENSMUSG00000128721.1"; transcript_id "ENSMUST00000289395.1"; gene_type "lncRNA"; gene_name "ENSMUSG00000128721"; transcript_type "lncRNA"; transcript_name "ENSMUST00000289395"; exon_number 2; exon_id "ENSMUSE00001573060.1"; level 2; tag "TAGENE";
chr15	HAVANA	exon	96728116	96729095	0	+	.	gene_id "ENSMUSG00000128721.1"; transcript_id "ENSMUST00000289392.1"; gene_type "lncRNA"; gene_name "ENSMUSG00000128721"; transcript_type "lncRNA"; transcript_name "ENSMUST00000289392"; exon_number 2; exon_id "ENSMUSE00001573032.1"; level 2; tag "basic"; tag "TAGENE";
chr15	HAVANA	exon	96730403	96730713	0	+	.	gene_id "ENSMUSG00000128721.1"; transcript_id "ENSMUST00000289394.1"; gene_type "lncRNA"; gene_name "ENSMUSG00000128721"; transcript_type "lncRNA"; transcript_name "ENSMUST00000289394"; exon_number 1; exon_id "ENSMUSE00001573043.1"; level 2; tag "TAGENE";
chr15	HAVANA	transcript	96730403	96731396	0	+	.	gene_id "ENSMUSG00000128721.1"; transcript_id "ENSMUST00000289394.1"; gene_type "lncRNA"; gene_name "ENSMUSG00000128721"; transcript_type "lncRNA"; transcript_name "ENSMUST00000289394"; level 2; tag "TAGENE";
chr15	HAVANA	exon	96730915	96731005	0	+	.	gene_id "ENSMUSG00000128721.1"; transcript_id "ENSMUST00000289374.1"; gene_type "lncRNA"; gene_name "ENSMUSG00000128721"; transcript_type "lncRNA"; transcript_name "ENSMUST00000289374"; exon_number 3; exon_id "ENSMUSE00001573045.1"; level 2; tag "basic"; tag "Ensembl_canonical"; tag "GENCODE_Primary"; tag "TAGENE";
chr15	HAVANA	exon	96730915	96731005	0	+	.	gene_id "ENSMUSG00000128721.1"; transcript_id "ENSMUST00000289378.1"; gene_type "lncRNA"; gene_name "ENSMUSG00000128721"; transcript_type "lncRNA"; transcript_name "ENSMUST00000289378"; exon_number 3; exon_id "ENSMUSE00001573045.1"; level 2; tag "TAGENE";
chr15	HAVANA	exon	96730915	96731145	0	+	.	gene_id "ENSMUSG00000128721.1"; transcript_id "ENSMUST00000289375.1"; gene_type "lncRNA"; gene_name "ENSMUSG00000128721"; transcript_type "lncRNA"; transcript_name "ENSMUST00000289375"; exon_number 3; exon_id "ENSMUSE00001573066.1"; level 2; tag "TAGENE";
chr15	HAVANA	exon	96730915	96731145	0	+	.	gene_id "ENSMUSG00000128721.1"; transcript_id "ENSMUST00000289376.1"; gene_type "lncRNA"; gene_name "ENSMUSG00000128721"; transcript_type "lncRNA"; transcript_name "ENSMUST00000289376"; exon_number 2; exon_id "ENSMUSE00001573066.1"; level 2; tag "TAGENE";
chr15	HAVANA	exon	96730915	96731145	0	+	.	gene_id "ENSMUSG00000128721.1"; transcript_id "ENSMUST00000289377.1"; gene_type "lncRNA"; gene_name "ENSMUSG00000128721"; transcript_type "lncRNA"; transcript_name "ENSMUST00000289377"; exon_number 3; exon_id "ENSMUSE00001573066.1"; level 2; tag "TAGENE";
chr15	HAVANA	exon	96730915	96731145	0	+	.	gene_id "ENSMUSG00000128721.1"; transcript_id "ENSMUST00000289380.1"; gene_type "lncRNA"; gene_name "ENSMUSG00000128721"; transcript_type "lncRNA"; transcript_name "ENSMUST00000289380"; exon_number 2; exon_id "ENSMUSE00001573066.1"; level 2; tag "TAGENE";
chr15	HAVANA	exon	96730915	96731145	0	+	.	gene_id "ENSMUSG00000128721.1"; transcript_id "ENSMUST00000289382.1"; gene_type "lncRNA"; gene_name "ENSMUSG00000128721"; transcript_type "lncRNA"; transcript_name "ENSMUST00000289382"; exon_number 4; exon_id "ENSMUSE00001573066.1"; level 2; tag "TAGENE";
chr15	HAVANA	exon	96730915	96731145	0	+	.	gene_id "ENSMUSG00000128721.1"; transcript_id "ENSMUST00000289384.1"; gene_type "lncRNA"; gene_name "ENSMUSG00000128721"; transcript_type "lncRNA"; transcript_name "ENSMUST00000289384"; exon_number 3; exon_id "ENSMUSE00001573066.1"; level 2; tag "TAGENE";
chr15	HAVANA	exon	96730915	96731145	0	+	.	gene_id "ENSMUSG00000128721.1"; transcript_id "ENSMUST00000289387.1"; gene_type "lncRNA"; gene_name "ENSMUSG00000128721"; transcript_type "lncRNA"; transcript_name "ENSMUST00000289387"; exon_number 3; exon_id "ENSMUSE00001573066.1"; level 2; tag "TAGENE";
chr15	HAVANA	exon	96730915	96731145	0	+	.	gene_id "ENSMUSG00000128721.1"; transcript_id "ENSMUST00000289390.1"; gene_type "lncRNA"; gene_name "ENSMUSG00000128721"; transcript_type "lncRNA"; transcript_name "ENSMUST00000289390"; exon_number 2; exon_id "ENSMUSE00001573066.1"; level 2; tag "TAGENE";
chr15	HAVANA	exon	96730915	96731145	0	+	.	gene_id "ENSMUSG00000128721.1"; transcript_id "ENSMUST00000289391.1"; gene_type "lncRNA"; gene_name "ENSMUSG00000128721"; transcript_type "lncRNA"; transcript_name "ENSMUST00000289391"; exon_number 2; exon_id "ENSMUSE00001573066.1"; level 2; tag "TAGENE";
chr15	HAVANA	exon	96730915	96731145	0	+	.	gene_id "ENSMUSG00000128721.1"; transcript_id "ENSMUST00000289392.1"; gene_type "lncRNA"; gene_name "ENSMUSG00000128721"; transcript_type "lncRNA"; transcript_name "ENSMUST00000289392"; exon_number 3; exon_id "ENSMUSE00001573066.1"; level 2; tag "basic"; tag "TAGENE";
chr15	HAVANA	exon	96730915	96731148	0	+	.	gene_id "ENSMUSG00000128721.1"; transcript_id "ENSMUST00000289383.1"; gene_type "lncRNA"; gene_name "ENSMUSG00000128721"; transcript_type "lncRNA"; transcript_name "ENSMUST00000289383"; exon_number 3; exon_id "ENSMUSE00001573050.1"; level 2; tag "TAGENE";
chr15	HAVANA	exon	96730915	96731200	0	+	.	gene_id "ENSMUSG00000128721.1"; transcript_id "ENSMUST00000289393.1"; gene_type "lncRNA"; gene_name "ENSMUSG00000128721"; transcript_type "lncRNA"; transcript_name "ENSMUST00000289393"; exon_number 2; exon_id "ENSMUSE00001573068.1"; level 2; tag "basic"; tag "TAGENE";
chr15	HAVANA	exon	96730915	96731232	0	+	.	gene_id "ENSMUSG00000128721.1"; transcript_id "ENSMUST00000289386.1"; gene_type "lncRNA"; gene_name "ENSMUSG00000128721"; transcript_type "lncRNA"; transcript_name "ENSMUST00000289386"; exon_number 2; exon_id "ENSMUSE00001573062.1"; level 2; tag "TAGENE";
chr15	HAVANA	exon	96730915	96731234	0	+	.	gene_id "ENSMUSG00000128721.1"; transcript_id "ENSMUST00000289381.1"; gene_type "lncRNA"; gene_name "ENSMUSG00000128721"; transcript_type "lncRNA"; transcript_name "ENSMUST00000289381"; exon_number 4; exon_id "ENSMUSE00001573040.1"; level 2; tag "basic"; tag "TAGENE";
chr15	HAVANA	exon	96730915	96731283	0	+	.	gene_id "ENSMUSG00000128721.1"; transcript_id "ENSMUST00000289385.1"; gene_type "lncRNA"; gene_name "ENSMUSG00000128721"; transcript_type "lncRNA"; transcript_name "ENSMUST00000289385"; exon_number 2; exon_id "ENSMUSE00001573057.1"; level 2; tag "TAGENE";
chr15	HAVANA	exon	96730915	96731396	0	+	.	gene_id "ENSMUSG00000128721.1"; transcript_id "ENSMUST00000289394.1"; gene_type "lncRNA"; gene_name "ENSMUSG00000128721"; transcript_type "lncRNA"; transcript_name "ENSMUST00000289394"; exon_number 2; exon_id "ENSMUSE00001573063.1"; level 2; tag "TAGENE";
chr15	HAVANA	exon	96736326	96736446	0	+	.	gene_id "ENSMUSG00000128721.1"; transcript_id "ENSMUST00000289389.1"; gene_type "lncRNA"; gene_name "ENSMUSG00000128721"; transcript_type "lncRNA"; transcript_name "ENSMUST00000289389"; exon_number 1; exon_id "ENSMUSE00001573031.1"; level 2; tag "TAGENE";
chr15	ENSEMBL_gcm37	exon	96736326	96736446	2.07034791391891	+	.	gene_id "ENSMUSG00000128721.1"; transcript_id "ENSMUSG00000128721.1_tx_3"; exon_id "chr15_96736326_96736446_+"; exonnum "1"; txlen "778";
chr15	HAVANA	transcript	96736326	96741864	0	+	.	gene_id "ENSMUSG00000128721.1"; transcript_id "ENSMUST00000289389.1"; gene_type "lncRNA"; gene_name "ENSMUSG00000128721"; transcript_type "lncRNA"; transcript_name "ENSMUST00000289389"; level 2; tag "TAGENE";
chr15	HAVANA	exon	96739121	96739159	0	+	.	gene_id "ENSMUSG00000128721.1"; transcript_id "ENSMUST00000289374.1"; gene_type "lncRNA"; gene_name "ENSMUSG00000128721"; transcript_type "lncRNA"; transcript_name "ENSMUST00000289374"; exon_number 4; exon_id "ENSMUSE00001573052.1"; level 2; tag "basic"; tag "Ensembl_canonical"; tag "GENCODE_Primary"; tag "TAGENE";
chr15	HAVANA	exon	96739121	96739159	0	+	.	gene_id "ENSMUSG00000128721.1"; transcript_id "ENSMUST00000289378.1"; gene_type "lncRNA"; gene_name "ENSMUSG00000128721"; transcript_type "lncRNA"; transcript_name "ENSMUST00000289378"; exon_number 4; exon_id "ENSMUSE00001573052.1"; level 2; tag "TAGENE";
chr15	HAVANA	exon	96739121	96739159	0	+	.	gene_id "ENSMUSG00000128721.1"; transcript_id "ENSMUST00000289389.1"; gene_type "lncRNA"; gene_name "ENSMUSG00000128721"; transcript_type "lncRNA"; transcript_name "ENSMUST00000289389"; exon_number 2; exon_id "ENSMUSE00001573052.1"; level 2; tag "TAGENE";
chr15	ENSEMBL_gcm37	exon	96739121	96739159	2.07034791391891	+	.	gene_id "ENSMUSG00000128721.1"; transcript_id "ENSMUSG00000128721.1_tx_3"; exon_id "chr15_96739121_96739159_+"; exonnum "2"; txlen "778";
chr15	sragcm37_mid	exon	96739259	96739450	2.07034791391891	+	.	gene_id "ENSMUSG00000128721.1"; transcript_id "ENSMUSG00000128721.1_tx_3"; exon_id "chr15_96739259_96739450_+"; exonnum "3"; txlen "778";
chr15	HAVANA	exon	96741439	96741864	0	+	.	gene_id "ENSMUSG00000128721.1"; transcript_id "ENSMUST00000289374.1"; gene_type "lncRNA"; gene_name "ENSMUSG00000128721"; transcript_type "lncRNA"; transcript_name "ENSMUST00000289374"; exon_number 5; exon_id "ENSMUSE00001573051.1"; level 2; tag "basic"; tag "Ensembl_canonical"; tag "GENCODE_Primary"; tag "TAGENE";
chr15	HAVANA	exon	96741439	96741864	0	+	.	gene_id "ENSMUSG00000128721.1"; transcript_id "ENSMUST00000289378.1"; gene_type "lncRNA"; gene_name "ENSMUSG00000128721"; transcript_type "lncRNA"; transcript_name "ENSMUST00000289378"; exon_number 5; exon_id "ENSMUSE00001573051.1"; level 2; tag "TAGENE";
chr15	HAVANA	exon	96741439	96741864	0	+	.	gene_id "ENSMUSG00000128721.1"; transcript_id "ENSMUST00000289389.1"; gene_type "lncRNA"; gene_name "ENSMUSG00000128721"; transcript_type "lncRNA"; transcript_name "ENSMUST00000289389"; exon_number 3; exon_id "ENSMUSE00001573051.1"; level 2; tag "TAGENE";
chr15	ENSEMBL_gcm37	exon	96741439	96741864	2.07034791391891	+	.	gene_id "ENSMUSG00000128721.1"; transcript_id "ENSMUSG00000128721.1_tx_3"; exon_id "chr15_96741439_96741864_+"; exonnum "4"; txlen "778";
chr15	sragcm37_es	exon	96813551	96813722	0.586125270752868	+	.	gene_id "sragcm37_gene_18993"; transcript_id "sragcm37_gene_18993_tx_1"; exon_id "chr15_96813551_96813722_+"; exonnum "1"; txlen "515";
chr15	sragcm37_es	exon	96813551	96813722	0.0859856079879664	+	.	gene_id "sragcm37_gene_18993"; transcript_id "sragcm37_gene_18993_tx_2"; exon_id "chr15_96813551_96813722_+"; exonnum "1"; txlen "706";
chr15	sragcm37_es	exon	96813551	96813722	0.0855946907013718	+	.	gene_id "sragcm37_gene_18993"; transcript_id "sragcm37_gene_18993_tx_3"; exon_id "chr15_96813551_96813722_+"; exonnum "1"; txlen "731";
chr15	sragcm37_es	exon	96813551	96813722	0.0721796197860044	+	.	gene_id "sragcm37_gene_18993"; transcript_id "sragcm37_gene_18993_tx_4"; exon_id "chr15_96813551_96813722_+"; exonnum "1"; txlen "858";
chr15	sragcm37_es	exon	96813551	96813722	0.0714561560779493	+	.	gene_id "sragcm37_gene_18993"; transcript_id "sragcm37_gene_18993_tx_5"; exon_id "chr15_96813551_96813722_+"; exonnum "1"; txlen "883";
chr15	sragcm37_mid	exon	96814440	96814591	0.0721796197860044	+	.	gene_id "sragcm37_gene_18993"; transcript_id "sragcm37_gene_18993_tx_4"; exon_id "chr15_96814440_96814591_+"; exonnum "2"; txlen "858";
chr15	sragcm37_mid	exon	96814440	96814591	0.0714561560779493	+	.	gene_id "sragcm37_gene_18993"; transcript_id "sragcm37_gene_18993_tx_5"; exon_id "chr15_96814440_96814591_+"; exonnum "2"; txlen "883";
chr15	sragcm37_mid	exon	96836390	96836580	0.0859856079879664	+	.	gene_id "sragcm37_gene_18993"; transcript_id "sragcm37_gene_18993_tx_2"; exon_id "chr15_96836390_96836580_+"; exonnum "2"; txlen "706";
chr15	sragcm37_mid	exon	96836390	96836580	0.0855946907013718	+	.	gene_id "sragcm37_gene_18993"; transcript_id "sragcm37_gene_18993_tx_3"; exon_id "chr15_96836390_96836580_+"; exonnum "2"; txlen "731";
chr15	sragcm37_mid	exon	96836390	96836580	0.0721796197860044	+	.	gene_id "sragcm37_gene_18993"; transcript_id "sragcm37_gene_18993_tx_4"; exon_id "chr15_96836390_96836580_+"; exonnum "3"; txlen "858";
chr15	sragcm37_mid	exon	96836390	96836580	0.0714561560779493	+	.	gene_id "sragcm37_gene_18993"; transcript_id "sragcm37_gene_18993_tx_5"; exon_id "chr15_96836390_96836580_+"; exonnum "3"; txlen "883";
chr15	sragcm37_ss	exon	96837018	96837385	0.0855946907013718	+	.	gene_id "sragcm37_gene_18993"; transcript_id "sragcm37_gene_18993_tx_3"; exon_id "chr15_96837018_96837385_+"; exonnum "3"; txlen "731";
chr15	sragcm37_ss	exon	96837018	96837385	0.0714561560779493	+	.	gene_id "sragcm37_gene_18993"; transcript_id "sragcm37_gene_18993_tx_5"; exon_id "chr15_96837018_96837385_+"; exonnum "4"; txlen "883";
chr15	sragcm37_ss	exon	96839872	96840214	0.586125270752868	+	.	gene_id "sragcm37_gene_18993"; transcript_id "sragcm37_gene_18993_tx_1"; exon_id "chr15_96839872_96840214_+"; exonnum "2"; txlen "515";
chr15	sragcm37_ss	exon	96839872	96840214	0.0859856079879664	+	.	gene_id "sragcm37_gene_18993"; transcript_id "sragcm37_gene_18993_tx_2"; exon_id "chr15_96839872_96840214_+"; exonnum "3"; txlen "706";
chr15	sragcm37_ss	exon	96839872	96840214	0.0721796197860044	+	.	gene_id "sragcm37_gene_18993"; transcript_id "sragcm37_gene_18993_tx_4"; exon_id "chr15_96839872_96840214_+"; exonnum "4"; txlen "858";
chr15	sragcm37_es	exon	96886672	96886814	1.84424365137959	+	.	gene_id "sragcm37_gene_16025"; transcript_id "sragcm37_gene_16025_tx_1"; exon_id "chr15_96886672_96886814_+"; exonnum "1"; txlen "663";
chr15	sragcm37_es	exon	96886672	96886814	0.0833764792971549	+	.	gene_id "sragcm37_gene_16025"; transcript_id "sragcm37_gene_16025_tx_2"; exon_id "chr15_96886672_96886814_+"; exonnum "1"; txlen "936";
chr15	sragcm37_mid	exon	96890272	96890544	0.0833764792971549	+	.	gene_id "sragcm37_gene_16025"; transcript_id "sragcm37_gene_16025_tx_2"; exon_id "chr15_96890272_96890544_+"; exonnum "2"; txlen "936";
chr15	sragcm37_ss	exon	96890873	96891392	1.84424365137959	+	.	gene_id "sragcm37_gene_16025"; transcript_id "sragcm37_gene_16025_tx_1"; exon_id "chr15_96890873_96891392_+"; exonnum "2"; txlen "663";
chr15	sragcm37_ss	exon	96890873	96891392	0.0833764792971549	+	.	gene_id "sragcm37_gene_16025"; transcript_id "sragcm37_gene_16025_tx_2"; exon_id "chr15_96890873_96891392_+"; exonnum "3"; txlen "936";
chr15	sragcm37_es	exon	96938521	96938691	1.13146121851619	+	.	gene_id "sragcm37_gene_11247"; transcript_id "sragcm37_gene_11247_tx_1"; exon_id "chr15_96938521_96938691_+"; exonnum "1"; txlen "885";
chr15	sragcm37_ss	exon	96939144	96939857	1.13146121851619	+	.	gene_id "sragcm37_gene_11247"; transcript_id "sragcm37_gene_11247_tx_1"; exon_id "chr15_96939144_96939857_+"; exonnum "2"; txlen "885";
chr15	HAVANA	exon	96941888	96942116	0	+	.	gene_id "ENSMUSG00000120294.2"; transcript_id "ENSMUST00000245210.2"; gene_type "lncRNA"; gene_name "Gm32840"; transcript_type "lncRNA"; transcript_name "Gm32840-210"; exon_number 1; exon_id "ENSMUSE00001553936.1"; level 2; mgi_id "MGI:5591999"; tag "basic"; tag "Ensembl_canonical"; tag "GENCODE_Primary"; tag "TAGENE";
chr15	HAVANA	gene	96941888	97005498	0	+	.	gene_id "ENSMUSG00000120294.2"; gene_type "lncRNA"; gene_name "Gm32840"; level 2; mgi_id "MGI:5591999";
chr15	HAVANA	transcript	96941888	97005498	0	+	.	gene_id "ENSMUSG00000120294.2"; transcript_id "ENSMUST00000245210.2"; gene_type "lncRNA"; gene_name "Gm32840"; transcript_type "lncRNA"; transcript_name "Gm32840-210"; level 2; mgi_id "MGI:5591999"; tag "basic"; tag "Ensembl_canonical"; tag "GENCODE_Primary"; tag "TAGENE";
chr15	HAVANA	exon	96941889	96942116	0	+	.	gene_id "ENSMUSG00000120294.2"; transcript_id "ENSMUST00000243466.2"; gene_type "lncRNA"; gene_name "Gm32840"; transcript_type "lncRNA"; transcript_name "Gm32840-204"; exon_number 1; exon_id "ENSMUSE00001553961.1"; level 2; mgi_id "MGI:5591999"; tag "TAGENE";
chr15	HAVANA	transcript	96941889	97005141	0	+	.	gene_id "ENSMUSG00000120294.2"; transcript_id "ENSMUST00000243466.2"; gene_type "lncRNA"; gene_name "Gm32840"; transcript_type "lncRNA"; transcript_name "Gm32840-204"; level 2; mgi_id "MGI:5591999"; tag "TAGENE";
chr15	HAVANA	exon	96941983	96942116	0	+	.	gene_id "ENSMUSG00000120294.2"; transcript_id "ENSMUST00000279523.1"; gene_type "lncRNA"; gene_name "Gm32840"; transcript_type "lncRNA"; transcript_name "Gm32840-213"; exon_number 1; exon_id "ENSMUSE00001553952.1"; level 2; mgi_id "MGI:5591999"; tag "basic"; tag "TAGENE";
chr15	HAVANA	transcript	96941983	97005141	0	+	.	gene_id "ENSMUSG00000120294.2"; transcript_id "ENSMUST00000279523.1"; gene_type "lncRNA"; gene_name "Gm32840"; transcript_type "lncRNA"; transcript_name "Gm32840-213"; level 2; mgi_id "MGI:5591999"; tag "basic"; tag "TAGENE";
chr15	HAVANA	exon	96941999	96942116	0	+	.	gene_id "ENSMUSG00000120294.2"; transcript_id "ENSMUST00000246028.2"; gene_type "lncRNA"; gene_name "Gm32840"; transcript_type "lncRNA"; transcript_name "Gm32840-212"; exon_number 1; exon_id "ENSMUSE00001553957.1"; level 2; mgi_id "MGI:5591999"; tag "TAGENE";
chr15	HAVANA	exon	96941999	96942116	0	+	.	gene_id "ENSMUSG00000120294.2"; transcript_id "ENSMUST00000242924.2"; gene_type "lncRNA"; gene_name "Gm32840"; transcript_type "lncRNA"; transcript_name "Gm32840-202"; exon_number 1; exon_id "ENSMUSE00001553957.1"; level 2; mgi_id "MGI:5591999"; tag "TAGENE";
chr15	HAVANA	transcript	96941999	96962402	0	+	.	gene_id "ENSMUSG00000120294.2"; transcript_id "ENSMUST00000246028.2"; gene_type "lncRNA"; gene_name "Gm32840"; transcript_type "lncRNA"; transcript_name "Gm32840-212"; level 2; mgi_id "MGI:5591999"; tag "TAGENE";
chr15	HAVANA	transcript	96941999	97005141	0	+	.	gene_id "ENSMUSG00000120294.2"; transcript_id "ENSMUST00000242924.2"; gene_type "lncRNA"; gene_name "Gm32840"; transcript_type "lncRNA"; transcript_name "Gm32840-202"; level 2; mgi_id "MGI:5591999"; tag "TAGENE";
chr15	HAVANA	exon	96942012	96942116	0	+	.	gene_id "ENSMUSG00000120294.2"; transcript_id "ENSMUST00000244984.2"; gene_type "lncRNA"; gene_name "Gm32840"; transcript_type "lncRNA"; transcript_name "Gm32840-209"; exon_number 1; exon_id "ENSMUSE00001553951.1"; level 2; mgi_id "MGI:5591999"; tag "TAGENE";
chr15	HAVANA	transcript	96942012	97005141	0	+	.	gene_id "ENSMUSG00000120294.2"; transcript_id "ENSMUST00000244984.2"; gene_type "lncRNA"; gene_name "Gm32840"; transcript_type "lncRNA"; transcript_name "Gm32840-209"; level 2; mgi_id "MGI:5591999"; tag "TAGENE";
chr15	HAVANA	exon	96942027	96942116	0	+	.	gene_id "ENSMUSG00000120294.2"; transcript_id "ENSMUST00000242353.2"; gene_type "lncRNA"; gene_name "Gm32840"; transcript_type "lncRNA"; transcript_name "Gm32840-201"; exon_number 1; exon_id "ENSMUSE00001553958.1"; level 2; mgi_id "MGI:5591999"; tag "TAGENE";
chr15	HAVANA	transcript	96942027	97005141	0	+	.	gene_id "ENSMUSG00000120294.2"; transcript_id "ENSMUST00000242353.2"; gene_type "lncRNA"; gene_name "Gm32840"; transcript_type "lncRNA"; transcript_name "Gm32840-201"; level 2; mgi_id "MGI:5591999"; tag "TAGENE";
chr15	HAVANA	exon	96942034	96942116	0	+	.	gene_id "ENSMUSG00000120294.2"; transcript_id "ENSMUST00000244821.2"; gene_type "lncRNA"; gene_name "Gm32840"; transcript_type "lncRNA"; transcript_name "Gm32840-208"; exon_number 1; exon_id "ENSMUSE00001553963.1"; level 2; mgi_id "MGI:5591999"; tag "TAGENE";
chr15	HAVANA	exon	96942034	96942116	0	+	.	gene_id "ENSMUSG00000120294.2"; transcript_id "ENSMUST00000242997.2"; gene_type "lncRNA"; gene_name "Gm32840"; transcript_type "lncRNA"; transcript_name "Gm32840-203"; exon_number 1; exon_id "ENSMUSE00001553963.1"; level 2; mgi_id "MGI:5591999"; tag "TAGENE";
chr15	HAVANA	exon	96942034	96942116	0	+	.	gene_id "ENSMUSG00000120294.2"; transcript_id "ENSMUST00000243872.2"; gene_type "lncRNA"; gene_name "Gm32840"; transcript_type "lncRNA"; transcript_name "Gm32840-206"; exon_number 1; exon_id "ENSMUSE00001553963.1"; level 2; mgi_id "MGI:5591999"; tag "TAGENE";
chr15	HAVANA	exon	96942034	96942116	0	+	.	gene_id "ENSMUSG00000120294.2"; transcript_id "ENSMUST00000279528.1"; gene_type "lncRNA"; gene_name "Gm32840"; transcript_type "lncRNA"; transcript_name "Gm32840-218"; exon_number 1; exon_id "ENSMUSE00001553963.1"; level 2; mgi_id "MGI:5591999"; tag "TAGENE";
chr15	HAVANA	exon	96942034	96942116	0	+	.	gene_id "ENSMUSG00000120294.2"; transcript_id "ENSMUST00000279524.1"; gene_type "lncRNA"; gene_name "Gm32840"; transcript_type "lncRNA"; transcript_name "Gm32840-214"; exon_number 1; exon_id "ENSMUSE00001553963.1"; level 2; mgi_id "MGI:5591999"; tag "TAGENE";
chr15	HAVANA	transcript	96942034	96962404	0	+	.	gene_id "ENSMUSG00000120294.2"; transcript_id "ENSMUST00000244821.2"; gene_type "lncRNA"; gene_name "Gm32840"; transcript_type "lncRNA"; transcript_name "Gm32840-208"; level 2; mgi_id "MGI:5591999"; tag "TAGENE";
chr15	HAVANA	transcript	96942034	96962408	0	+	.	gene_id "ENSMUSG00000120294.2"; transcript_id "ENSMUST00000242997.2"; gene_type "lncRNA"; gene_name "Gm32840"; transcript_type "lncRNA"; transcript_name "Gm32840-203"; level 2; mgi_id "MGI:5591999"; tag "TAGENE";
chr15	HAVANA	transcript	96942034	96962408	0	+	.	gene_id "ENSMUSG00000120294.2"; transcript_id "ENSMUST00000243872.2"; gene_type "lncRNA"; gene_name "Gm32840"; transcript_type "lncRNA"; transcript_name "Gm32840-206"; level 2; mgi_id "MGI:5591999"; tag "TAGENE";
chr15	HAVANA	transcript	96942034	96998331	0	+	.	gene_id "ENSMUSG00000120294.2"; transcript_id "ENSMUST00000279528.1"; gene_type "lncRNA"; gene_name "Gm32840"; transcript_type "lncRNA"; transcript_name "Gm32840-218"; level 2; mgi_id "MGI:5591999"; tag "TAGENE";
chr15	HAVANA	transcript	96942034	97005141	0	+	.	gene_id "ENSMUSG00000120294.2"; transcript_id "ENSMUST00000279524.1"; gene_type "lncRNA"; gene_name "Gm32840"; transcript_type "lncRNA"; transcript_name "Gm32840-214"; level 2; mgi_id "MGI:5591999"; tag "TAGENE";
chr15	HAVANA	exon	96942035	96942116	0	+	.	gene_id "ENSMUSG00000120294.2"; transcript_id "ENSMUST00000279529.1"; gene_type "lncRNA"; gene_name "Gm32840"; transcript_type "lncRNA"; transcript_name "Gm32840-219"; exon_number 1; exon_id "ENSMUSE00001553955.1"; level 2; mgi_id "MGI:5591999"; tag "TAGENE";
chr15	HAVANA	exon	96942035	96942116	0	+	.	gene_id "ENSMUSG00000120294.2"; transcript_id "ENSMUST00000244016.2"; gene_type "lncRNA"; gene_name "Gm32840"; transcript_type "lncRNA"; transcript_name "Gm32840-207"; exon_number 1; exon_id "ENSMUSE00001553955.1"; level 2; mgi_id "MGI:5591999"; tag "TAGENE";
chr15	HAVANA	transcript	96942035	96998332	0	+	.	gene_id "ENSMUSG00000120294.2"; transcript_id "ENSMUST00000279529.1"; gene_type "lncRNA"; gene_name "Gm32840"; transcript_type "lncRNA"; transcript_name "Gm32840-219"; level 2; mgi_id "MGI:5591999"; tag "TAGENE";
chr15	HAVANA	transcript	96942035	97005141	0	+	.	gene_id "ENSMUSG00000120294.2"; transcript_id "ENSMUST00000244016.2"; gene_type "lncRNA"; gene_name "Gm32840"; transcript_type "lncRNA"; transcript_name "Gm32840-207"; level 2; mgi_id "MGI:5591999"; tag "TAGENE";
chr15	HAVANA	exon	96942039	96942116	0	+	.	gene_id "ENSMUSG00000120294.2"; transcript_id "ENSMUST00000279525.1"; gene_type "lncRNA"; gene_name "Gm32840"; transcript_type "lncRNA"; transcript_name "Gm32840-215"; exon_number 1; exon_id "ENSMUSE00001553967.1"; level 2; mgi_id "MGI:5591999"; tag "TAGENE";
chr15	HAVANA	exon	96942039	96942116	0	+	.	gene_id "ENSMUSG00000120294.2"; transcript_id "ENSMUST00000279526.1"; gene_type "lncRNA"; gene_name "Gm32840"; transcript_type "lncRNA"; transcript_name "Gm32840-216"; exon_number 1; exon_id "ENSMUSE00001553967.1"; level 2; mgi_id "MGI:5591999"; tag "TAGENE";
chr15	HAVANA	exon	96942039	96942116	0	+	.	gene_id "ENSMUSG00000120294.2"; transcript_id "ENSMUST00000243487.2"; gene_type "lncRNA"; gene_name "Gm32840"; transcript_type "lncRNA"; transcript_name "Gm32840-205"; exon_number 1; exon_id "ENSMUSE00001553967.1"; level 2; mgi_id "MGI:5591999"; tag "basic"; tag "TAGENE";
chr15	HAVANA	transcript	96942039	97005141	0	+	.	gene_id "ENSMUSG00000120294.2"; transcript_id "ENSMUST00000279525.1"; gene_type "lncRNA"; gene_name "Gm32840"; transcript_type "lncRNA"; transcript_name "Gm32840-215"; level 2; mgi_id "MGI:5591999"; tag "TAGENE";
chr15	HAVANA	transcript	96942039	97005141	0	+	.	gene_id "ENSMUSG00000120294.2"; transcript_id "ENSMUST00000279526.1"; gene_type "lncRNA"; gene_name "Gm32840"; transcript_type "lncRNA"; transcript_name "Gm32840-216"; level 2; mgi_id "MGI:5591999"; tag "TAGENE";
chr15	HAVANA	transcript	96942039	97005142	0	+	.	gene_id "ENSMUSG00000120294.2"; transcript_id "ENSMUST00000243487.2"; gene_type "lncRNA"; gene_name "Gm32840"; transcript_type "lncRNA"; transcript_name "Gm32840-205"; level 2; mgi_id "MGI:5591999"; tag "basic"; tag "TAGENE";
chr15	HAVANA	exon	96942053	96942116	0	+	.	gene_id "ENSMUSG00000120294.2"; transcript_id "ENSMUST00000279534.1"; gene_type "lncRNA"; gene_name "Gm32840"; transcript_type "lncRNA"; transcript_name "Gm32840-224"; exon_number 1; exon_id "ENSMUSE00001553935.1"; level 2; mgi_id "MGI:5591999"; tag "basic"; tag "TAGENE";
chr15	HAVANA	transcript	96942053	96962404	0	+	.	gene_id "ENSMUSG00000120294.2"; transcript_id "ENSMUST00000279534.1"; gene_type "lncRNA"; gene_name "Gm32840"; transcript_type "lncRNA"; transcript_name "Gm32840-224"; level 2; mgi_id "MGI:5591999"; tag "basic"; tag "TAGENE";
chr15	HAVANA	exon	96942057	96942116	0	+	.	gene_id "ENSMUSG00000120294.2"; transcript_id "ENSMUST00000279536.1"; gene_type "lncRNA"; gene_name "Gm32840"; transcript_type "lncRNA"; transcript_name "Gm32840-226"; exon_number 1; exon_id "ENSMUSE00001553945.1"; level 2; mgi_id "MGI:5591999"; tag "TAGENE";
chr15	HAVANA	exon	96942057	96942116	0	+	.	gene_id "ENSMUSG00000120294.2"; transcript_id "ENSMUST00000279537.1"; gene_type "lncRNA"; gene_name "Gm32840"; transcript_type "lncRNA"; transcript_name "Gm32840-227"; exon_number 1; exon_id "ENSMUSE00001553945.1"; level 2; mgi_id "MGI:5591999"; tag "TAGENE";
chr15	HAVANA	exon	96942057	96942116	0	+	.	gene_id "ENSMUSG00000120294.2"; transcript_id "ENSMUST00000279538.1"; gene_type "lncRNA"; gene_name "Gm32840"; transcript_type "lncRNA"; transcript_name "Gm32840-228"; exon_number 1; exon_id "ENSMUSE00001553945.1"; level 2; mgi_id "MGI:5591999"; tag "basic"; tag "TAGENE";
chr15	HAVANA	exon	96942057	96942116	0	+	.	gene_id "ENSMUSG00000120294.2"; transcript_id "ENSMUST00000279535.1"; gene_type "lncRNA"; gene_name "Gm32840"; transcript_type "lncRNA"; transcript_name "Gm32840-225"; exon_number 1; exon_id "ENSMUSE00001553945.1"; level 2; mgi_id "MGI:5591999"; tag "TAGENE";
chr15	HAVANA	exon	96942057	96942116	0	+	.	gene_id "ENSMUSG00000120294.2"; transcript_id "ENSMUST00000279533.1"; gene_type "lncRNA"; gene_name "Gm32840"; transcript_type "lncRNA"; transcript_name "Gm32840-223"; exon_number 1; exon_id "ENSMUSE00001553945.1"; level 2; mgi_id "MGI:5591999"; tag "TAGENE";
chr15	HAVANA	exon	96942057	96942116	0	+	.	gene_id "ENSMUSG00000120294.2"; transcript_id "ENSMUST00000279532.1"; gene_type "lncRNA"; gene_name "Gm32840"; transcript_type "lncRNA"; transcript_name "Gm32840-222"; exon_number 1; exon_id "ENSMUSE00001553945.1"; level 2; mgi_id "MGI:5591999"; tag "TAGENE";
chr15	HAVANA	exon	96942057	96942116	0	+	.	gene_id "ENSMUSG00000120294.2"; transcript_id "ENSMUST00000279530.1"; gene_type "lncRNA"; gene_name "Gm32840"; transcript_type "lncRNA"; transcript_name "Gm32840-220"; exon_number 1; exon_id "ENSMUSE00001553945.1"; level 2; mgi_id "MGI:5591999"; tag "TAGENE";
chr15	HAVANA	exon	96942057	96942116	0	+	.	gene_id "ENSMUSG00000120294.2"; transcript_id "ENSMUST00000279527.1"; gene_type "lncRNA"; gene_name "Gm32840"; transcript_type "lncRNA"; transcript_name "Gm32840-217"; exon_number 1; exon_id "ENSMUSE00001553945.1"; level 2; mgi_id "MGI:5591999"; tag "TAGENE";
chr15	HAVANA	transcript	96942057	96962402	0	+	.	gene_id "ENSMUSG00000120294.2"; transcript_id "ENSMUST00000279536.1"; gene_type "lncRNA"; gene_name "Gm32840"; transcript_type "lncRNA"; transcript_name "Gm32840-226"; level 2; mgi_id "MGI:5591999"; tag "TAGENE";
chr15	HAVANA	transcript	96942057	96962402	0	+	.	gene_id "ENSMUSG00000120294.2"; transcript_id "ENSMUST00000279537.1"; gene_type "lncRNA"; gene_name "Gm32840"; transcript_type "lncRNA"; transcript_name "Gm32840-227"; level 2; mgi_id "MGI:5591999"; tag "TAGENE";
chr15	HAVANA	transcript	96942057	96962402	0	+	.	gene_id "ENSMUSG00000120294.2"; transcript_id "ENSMUST00000279538.1"; gene_type "lncRNA"; gene_name "Gm32840"; transcript_type "lncRNA"; transcript_name "Gm32840-228"; level 2; mgi_id "MGI:5591999"; tag "basic"; tag "TAGENE";
chr15	HAVANA	transcript	96942057	96962404	0	+	.	gene_id "ENSMUSG00000120294.2"; transcript_id "ENSMUST00000279535.1"; gene_type "lncRNA"; gene_name "Gm32840"; transcript_type "lncRNA"; transcript_name "Gm32840-225"; level 2; mgi_id "MGI:5591999"; tag "TAGENE";
chr15	HAVANA	transcript	96942057	96966742	0	+	.	gene_id "ENSMUSG00000120294.2"; transcript_id "ENSMUST00000279533.1"; gene_type "lncRNA"; gene_name "Gm32840"; transcript_type "lncRNA"; transcript_name "Gm32840-223"; level 2; mgi_id "MGI:5591999"; tag "TAGENE";
chr15	HAVANA	transcript	96942057	96967252	0	+	.	gene_id "ENSMUSG00000120294.2"; transcript_id "ENSMUST00000279532.1"; gene_type "lncRNA"; gene_name "Gm32840"; transcript_type "lncRNA"; transcript_name "Gm32840-222"; level 2; mgi_id "MGI:5591999"; tag "TAGENE";
chr15	HAVANA	transcript	96942057	96998330	0	+	.	gene_id "ENSMUSG00000120294.2"; transcript_id "ENSMUST00000279530.1"; gene_type "lncRNA"; gene_name "Gm32840"; transcript_type "lncRNA"; transcript_name "Gm32840-220"; level 2; mgi_id "MGI:5591999"; tag "TAGENE";
chr15	HAVANA	transcript	96942057	97005141	0	+	.	gene_id "ENSMUSG00000120294.2"; transcript_id "ENSMUST00000279527.1"; gene_type "lncRNA"; gene_name "Gm32840"; transcript_type "lncRNA"; transcript_name "Gm32840-217"; level 2; mgi_id "MGI:5591999"; tag "TAGENE";
chr15	HAVANA	exon	96942058	96942116	0	+	.	gene_id "ENSMUSG00000120294.2"; transcript_id "ENSMUST00000279531.1"; gene_type "lncRNA"; gene_name "Gm32840"; transcript_type "lncRNA"; transcript_name "Gm32840-221"; exon_number 1; exon_id "ENSMUSE00001478621.1"; level 2; mgi_id "MGI:5591999"; tag "TAGENE";
chr15	HAVANA	exon	96942058	96942116	0	+	.	gene_id "ENSMUSG00000120294.2"; transcript_id "ENSMUST00000245614.1"; gene_type "lncRNA"; gene_name "Gm32840"; transcript_type "lncRNA"; transcript_name "Gm32840-211"; exon_number 1; exon_id "ENSMUSE00001478621.1"; level 2; mgi_id "MGI:5591999"; tag "TAGENE";
chr15	HAVANA	transcript	96942058	96998330	0	+	.	gene_id "ENSMUSG00000120294.2"; transcript_id "ENSMUST00000279531.1"; gene_type "lncRNA"; gene_name "Gm32840"; transcript_type "lncRNA"; transcript_name "Gm32840-221"; level 2; mgi_id "MGI:5591999"; tag "TAGENE";
chr15	HAVANA	transcript	96942058	97005141	0	+	.	gene_id "ENSMUSG00000120294.2"; transcript_id "ENSMUST00000245614.1"; gene_type "lncRNA"; gene_name "Gm32840"; transcript_type "lncRNA"; transcript_name "Gm32840-211"; level 2; mgi_id "MGI:5591999"; tag "TAGENE";
chr15	HAVANA	exon	96948391	96948930	0	+	.	gene_id "ENSMUSG00000120294.2"; transcript_id "ENSMUST00000279538.1"; gene_type "lncRNA"; gene_name "Gm32840"; transcript_type "lncRNA"; transcript_name "Gm32840-228"; exon_number 2; exon_id "ENSMUSE00001553940.1"; level 2; mgi_id "MGI:5591999"; tag "basic"; tag "TAGENE";
chr15	HAVANA	exon	96958636	96958804	0	+	.	gene_id "ENSMUSG00000120294.2"; transcript_id "ENSMUST00000279538.1"; gene_type "lncRNA"; gene_name "Gm32840"; transcript_type "lncRNA"; transcript_name "Gm32840-228"; exon_number 3; exon_id "ENSMUSE00001553965.1"; level 2; mgi_id "MGI:5591999"; tag "basic"; tag "TAGENE";
chr15	HAVANA	exon	96958636	96958804	0	+	.	gene_id "ENSMUSG00000120294.2"; transcript_id "ENSMUST00000279535.1"; gene_type "lncRNA"; gene_name "Gm32840"; transcript_type "lncRNA"; transcript_name "Gm32840-225"; exon_number 2; exon_id "ENSMUSE00001553965.1"; level 2; mgi_id "MGI:5591999"; tag "TAGENE";
chr15	HAVANA	exon	96961162	96961276	0	+	.	gene_id "ENSMUSG00000120294.2"; transcript_id "ENSMUST00000242353.2"; gene_type "lncRNA"; gene_name "Gm32840"; transcript_type "lncRNA"; transcript_name "Gm32840-201"; exon_number 2; exon_id "ENSMUSE00001478622.1"; level 2; mgi_id "MGI:5591999"; tag "TAGENE";
chr15	HAVANA	exon	96961162	96961276	0	+	.	gene_id "ENSMUSG00000120294.2"; transcript_id "ENSMUST00000244821.2"; gene_type "lncRNA"; gene_name "Gm32840"; transcript_type "lncRNA"; transcript_name "Gm32840-208"; exon_number 2; exon_id "ENSMUSE00001478622.1"; level 2; mgi_id "MGI:5591999"; tag "TAGENE";
chr15	HAVANA	exon	96961162	96961276	0	+	.	gene_id "ENSMUSG00000120294.2"; transcript_id "ENSMUST00000242997.2"; gene_type "lncRNA"; gene_name "Gm32840"; transcript_type "lncRNA"; transcript_name "Gm32840-203"; exon_number 2; exon_id "ENSMUSE00001478622.1"; level 2; mgi_id "MGI:5591999"; tag "TAGENE";
chr15	HAVANA	exon	96961162	96961276	0	+	.	gene_id "ENSMUSG00000120294.2"; transcript_id "ENSMUST00000243872.2"; gene_type "lncRNA"; gene_name "Gm32840"; transcript_type "lncRNA"; transcript_name "Gm32840-206"; exon_number 2; exon_id "ENSMUSE00001478622.1"; level 2; mgi_id "MGI:5591999"; tag "TAGENE";
chr15	HAVANA	exon	96961162	96961276	0	+	.	gene_id "ENSMUSG00000120294.2"; transcript_id "ENSMUST00000279537.1"; gene_type "lncRNA"; gene_name "Gm32840"; transcript_type "lncRNA"; transcript_name "Gm32840-227"; exon_number 2; exon_id "ENSMUSE00001478622.1"; level 2; mgi_id "MGI:5591999"; tag "TAGENE";
chr15	HAVANA	exon	96961162	96961276	0	+	.	gene_id "ENSMUSG00000120294.2"; transcript_id "ENSMUST00000279538.1"; gene_type "lncRNA"; gene_name "Gm32840"; transcript_type "lncRNA"; transcript_name "Gm32840-228"; exon_number 4; exon_id "ENSMUSE00001478622.1"; level 2; mgi_id "MGI:5591999"; tag "basic"; tag "TAGENE";
chr15	HAVANA	exon	96961162	96961276	0	+	.	gene_id "ENSMUSG00000120294.2"; transcript_id "ENSMUST00000279535.1"; gene_type "lncRNA"; gene_name "Gm32840"; transcript_type "lncRNA"; transcript_name "Gm32840-225"; exon_number 3; exon_id "ENSMUSE00001478622.1"; level 2; mgi_id "MGI:5591999"; tag "TAGENE";
chr15	HAVANA	exon	96961162	96961276	0	+	.	gene_id "ENSMUSG00000120294.2"; transcript_id "ENSMUST00000245614.1"; gene_type "lncRNA"; gene_name "Gm32840"; transcript_type "lncRNA"; transcript_name "Gm32840-211"; exon_number 2; exon_id "ENSMUSE00001478622.1"; level 2; mgi_id "MGI:5591999"; tag "TAGENE";
chr15	HAVANA	exon	96961208	96961276	0	+	.	gene_id "ENSMUSG00000120294.2"; transcript_id "ENSMUST00000246028.2"; gene_type "lncRNA"; gene_name "Gm32840"; transcript_type "lncRNA"; transcript_name "Gm32840-212"; exon_number 2; exon_id "ENSMUSE00001487289.1"; level 2; mgi_id "MGI:5591999"; tag "TAGENE";
chr15	HAVANA	exon	96961208	96961276	0	+	.	gene_id "ENSMUSG00000120294.2"; transcript_id "ENSMUST00000279534.1"; gene_type "lncRNA"; gene_name "Gm32840"; transcript_type "lncRNA"; transcript_name "Gm32840-224"; exon_number 2; exon_id "ENSMUSE00001487289.1"; level 2; mgi_id "MGI:5591999"; tag "basic"; tag "TAGENE";
chr15	HAVANA	exon	96961208	96961276	0	+	.	gene_id "ENSMUSG00000120294.2"; transcript_id "ENSMUST00000279536.1"; gene_type "lncRNA"; gene_name "Gm32840"; transcript_type "lncRNA"; transcript_name "Gm32840-226"; exon_number 2; exon_id "ENSMUSE00001487289.1"; level 2; mgi_id "MGI:5591999"; tag "TAGENE";
chr15	HAVANA	exon	96961208	96961276	0	+	.	gene_id "ENSMUSG00000120294.2"; transcript_id "ENSMUST00000279527.1"; gene_type "lncRNA"; gene_name "Gm32840"; transcript_type "lncRNA"; transcript_name "Gm32840-217"; exon_number 2; exon_id "ENSMUSE00001487289.1"; level 2; mgi_id "MGI:5591999"; tag "TAGENE";
chr15	HAVANA	exon	96961628	96962402	0	+	.	gene_id "ENSMUSG00000120294.2"; transcript_id "ENSMUST00000279537.1"; gene_type "lncRNA"; gene_name "Gm32840"; transcript_type "lncRNA"; transcript_name "Gm32840-227"; exon_number 3; exon_id "ENSMUSE00001553948.1"; level 2; mgi_id "MGI:5591999"; tag "TAGENE";
chr15	HAVANA	exon	96961981	96962402	0	+	.	gene_id "ENSMUSG00000120294.2"; transcript_id "ENSMUST00000246028.2"; gene_type "lncRNA"; gene_name "Gm32840"; transcript_type "lncRNA"; transcript_name "Gm32840-212"; exon_number 3; exon_id "ENSMUSE00001487287.1"; level 2; mgi_id "MGI:5591999"; tag "TAGENE";
chr15	HAVANA	exon	96961981	96962402	0	+	.	gene_id "ENSMUSG00000120294.2"; transcript_id "ENSMUST00000279538.1"; gene_type "lncRNA"; gene_name "Gm32840"; transcript_type "lncRNA"; transcript_name "Gm32840-228"; exon_number 5; exon_id "ENSMUSE00001487287.1"; level 2; mgi_id "MGI:5591999"; tag "basic"; tag "TAGENE";
chr15	HAVANA	exon	96961981	96962404	0	+	.	gene_id "ENSMUSG00000120294.2"; transcript_id "ENSMUST00000279535.1"; gene_type "lncRNA"; gene_name "Gm32840"; transcript_type "lncRNA"; transcript_name "Gm32840-225"; exon_number 4; exon_id "ENSMUSE00001553964.1"; level 2; mgi_id "MGI:5591999"; tag "TAGENE";
chr15	HAVANA	exon	96961981	96962408	0	+	.	gene_id "ENSMUSG00000120294.2"; transcript_id "ENSMUST00000242997.2"; gene_type "lncRNA"; gene_name "Gm32840"; transcript_type "lncRNA"; transcript_name "Gm32840-203"; exon_number 3; exon_id "ENSMUSE00001553953.1"; level 2; mgi_id "MGI:5591999"; tag "TAGENE";
chr15	HAVANA	exon	96961983	96962404	0	+	.	gene_id "ENSMUSG00000120294.2"; transcript_id "ENSMUST00000244821.2"; gene_type "lncRNA"; gene_name "Gm32840"; transcript_type "lncRNA"; transcript_name "Gm32840-208"; exon_number 3; exon_id "ENSMUSE00001553943.1"; level 2; mgi_id "MGI:5591999"; tag "TAGENE";
chr15	HAVANA	exon	96961983	96962404	0	+	.	gene_id "ENSMUSG00000120294.2"; transcript_id "ENSMUST00000279534.1"; gene_type "lncRNA"; gene_name "Gm32840"; transcript_type "lncRNA"; transcript_name "Gm32840-224"; exon_number 3; exon_id "ENSMUSE00001553943.1"; level 2; mgi_id "MGI:5591999"; tag "basic"; tag "TAGENE";
chr15	HAVANA	exon	96961987	96962402	0	+	.	gene_id "ENSMUSG00000120294.2"; transcript_id "ENSMUST00000279536.1"; gene_type "lncRNA"; gene_name "Gm32840"; transcript_type "lncRNA"; transcript_name "Gm32840-226"; exon_number 3; exon_id "ENSMUSE00001553962.1"; level 2; mgi_id "MGI:5591999"; tag "TAGENE";
chr15	HAVANA	exon	96961987	96962408	0	+	.	gene_id "ENSMUSG00000120294.2"; transcript_id "ENSMUST00000243872.2"; gene_type "lncRNA"; gene_name "Gm32840"; transcript_type "lncRNA"; transcript_name "Gm32840-206"; exon_number 3; exon_id "ENSMUSE00001553931.1"; level 2; mgi_id "MGI:5591999"; tag "TAGENE";
chr15	HAVANA	exon	96965026	96965141	0	+	.	gene_id "ENSMUSG00000120294.2"; transcript_id "ENSMUST00000279548.1"; gene_type "lncRNA"; gene_name "Gm32840"; transcript_type "lncRNA"; transcript_name "Gm32840-238"; exon_number 1; exon_id "ENSMUSE00001553966.1"; level 2; mgi_id "MGI:5591999"; tag "basic"; tag "TAGENE";
chr15	HAVANA	transcript	96965026	96967250	0	+	.	gene_id "ENSMUSG00000120294.2"; transcript_id "ENSMUST00000279548.1"; gene_type "lncRNA"; gene_name "Gm32840"; transcript_type "lncRNA"; transcript_name "Gm32840-238"; level 2; mgi_id "MGI:5591999"; tag "basic"; tag "TAGENE";
chr15	HAVANA	exon	96965034	96965141	0	+	.	gene_id "ENSMUSG00000120294.2"; transcript_id "ENSMUST00000279549.1"; gene_type "lncRNA"; gene_name "Gm32840"; transcript_type "lncRNA"; transcript_name "Gm32840-239"; exon_number 1; exon_id "ENSMUSE00001553941.1"; level 2; mgi_id "MGI:5591999"; tag "TAGENE";
chr15	HAVANA	transcript	96965034	96966945	0	+	.	gene_id "ENSMUSG00000120294.2"; transcript_id "ENSMUST00000279549.1"; gene_type "lncRNA"; gene_name "Gm32840"; transcript_type "lncRNA"; transcript_name "Gm32840-239"; level 2; mgi_id "MGI:5591999"; tag "TAGENE";
chr15	HAVANA	exon	96965774	96966575	0	+	.	gene_id "ENSMUSG00000120294.2"; transcript_id "ENSMUST00000279550.1"; gene_type "lncRNA"; gene_name "Gm32840"; transcript_type "lncRNA"; transcript_name "Gm32840-240"; exon_number 1; exon_id "ENSMUSE00001553926.1"; level 2; mgi_id "MGI:5591999"; tag "basic"; tag "TAGENE";
chr15	HAVANA	transcript	96965774	96967248	0	+	.	gene_id "ENSMUSG00000120294.2"; transcript_id "ENSMUST00000279550.1"; gene_type "lncRNA"; gene_name "Gm32840"; transcript_type "lncRNA"; transcript_name "Gm32840-240"; level 2; mgi_id "MGI:5591999"; tag "basic"; tag "TAGENE";
chr15	HAVANA	exon	96966447	96966575	0	+	.	gene_id "ENSMUSG00000120294.2"; transcript_id "ENSMUST00000279548.1"; gene_type "lncRNA"; gene_name "Gm32840"; transcript_type "lncRNA"; transcript_name "Gm32840-238"; exon_number 2; exon_id "ENSMUSE00001553956.1"; level 2; mgi_id "MGI:5591999"; tag "basic"; tag "TAGENE";
chr15	HAVANA	exon	96966447	96966742	0	+	.	gene_id "ENSMUSG00000120294.2"; transcript_id "ENSMUST00000279533.1"; gene_type "lncRNA"; gene_name "Gm32840"; transcript_type "lncRNA"; transcript_name "Gm32840-223"; exon_number 2; exon_id "ENSMUSE00001553954.1"; level 2; mgi_id "MGI:5591999"; tag "TAGENE";
chr15	HAVANA	exon	96966447	96966945	0	+	.	gene_id "ENSMUSG00000120294.2"; transcript_id "ENSMUST00000279549.1"; gene_type "lncRNA"; gene_name "Gm32840"; transcript_type "lncRNA"; transcript_name "Gm32840-239"; exon_number 2; exon_id "ENSMUSE00001553932.1"; level 2; mgi_id "MGI:5591999"; tag "TAGENE";
chr15	HAVANA	exon	96966795	96966899	0	+	.	gene_id "ENSMUSG00000120294.2"; transcript_id "ENSMUST00000279524.1"; gene_type "lncRNA"; gene_name "Gm32840"; transcript_type "lncRNA"; transcript_name "Gm32840-214"; exon_number 2; exon_id "ENSMUSE00001553937.1"; level 2; mgi_id "MGI:5591999"; tag "TAGENE";
chr15	HAVANA	exon	96966795	96966899	0	+	.	gene_id "ENSMUSG00000120294.2"; transcript_id "ENSMUST00000279532.1"; gene_type "lncRNA"; gene_name "Gm32840"; transcript_type "lncRNA"; transcript_name "Gm32840-222"; exon_number 2; exon_id "ENSMUSE00001553937.1"; level 2; mgi_id "MGI:5591999"; tag "TAGENE";
chr15	HAVANA	exon	96966795	96966899	0	+	.	gene_id "ENSMUSG00000120294.2"; transcript_id "ENSMUST00000279548.1"; gene_type "lncRNA"; gene_name "Gm32840"; transcript_type "lncRNA"; transcript_name "Gm32840-238"; exon_number 3; exon_id "ENSMUSE00001553937.1"; level 2; mgi_id "MGI:5591999"; tag "basic"; tag "TAGENE";
chr15	HAVANA	exon	96966795	96966899	0	+	.	gene_id "ENSMUSG00000120294.2"; transcript_id "ENSMUST00000279550.1"; gene_type "lncRNA"; gene_name "Gm32840"; transcript_type "lncRNA"; transcript_name "Gm32840-240"; exon_number 2; exon_id "ENSMUSE00001553937.1"; level 2; mgi_id "MGI:5591999"; tag "basic"; tag "TAGENE";
chr15	HAVANA	exon	96967005	96967248	0	+	.	gene_id "ENSMUSG00000120294.2"; transcript_id "ENSMUST00000279550.1"; gene_type "lncRNA"; gene_name "Gm32840"; transcript_type "lncRNA"; transcript_name "Gm32840-240"; exon_number 3; exon_id "ENSMUSE00001553933.1"; level 2; mgi_id "MGI:5591999"; tag "basic"; tag "TAGENE";
chr15	HAVANA	exon	96967005	96967250	0	+	.	gene_id "ENSMUSG00000120294.2"; transcript_id "ENSMUST00000279548.1"; gene_type "lncRNA"; gene_name "Gm32840"; transcript_type "lncRNA"; transcript_name "Gm32840-238"; exon_number 4; exon_id "ENSMUSE00001553927.1"; level 2; mgi_id "MGI:5591999"; tag "basic"; tag "TAGENE";
chr15	HAVANA	exon	96967005	96967252	0	+	.	gene_id "ENSMUSG00000120294.2"; transcript_id "ENSMUST00000279532.1"; gene_type "lncRNA"; gene_name "Gm32840"; transcript_type "lncRNA"; transcript_name "Gm32840-222"; exon_number 3; exon_id "ENSMUSE00001553944.1"; level 2; mgi_id "MGI:5591999"; tag "TAGENE";
chr15	HAVANA	exon	96983327	96983491	0	+	.	gene_id "ENSMUSG00000127155.1"; transcript_id "ENSMUST00000280261.1"; gene_type "lncRNA"; gene_name "ENSMUSG00000127155"; transcript_type "lncRNA"; transcript_name "ENSMUST00000280261"; exon_number 1; exon_id "ENSMUSE00001555438.1"; level 2; tag "basic"; tag "Ensembl_canonical"; tag "GENCODE_Primary"; tag "TAGENE";
chr15	HAVANA	gene	96983327	96986620	0	+	.	gene_id "ENSMUSG00000127155.1"; gene_type "lncRNA"; gene_name "ENSMUSG00000127155"; level 2;
chr15	HAVANA	transcript	96983327	96986620	0	+	.	gene_id "ENSMUSG00000127155.1"; transcript_id "ENSMUST00000280261.1"; gene_type "lncRNA"; gene_name "ENSMUSG00000127155"; transcript_type "lncRNA"; transcript_name "ENSMUST00000280261"; level 2; tag "basic"; tag "Ensembl_canonical"; tag "GENCODE_Primary"; tag "TAGENE";
chr15	HAVANA	exon	96983849	96984013	0	+	.	gene_id "ENSMUSG00000127155.1"; transcript_id "ENSMUST00000280261.1"; gene_type "lncRNA"; gene_name "ENSMUSG00000127155"; transcript_type "lncRNA"; transcript_name "ENSMUST00000280261"; exon_number 2; exon_id "ENSMUSE00001555437.1"; level 2; tag "basic"; tag "Ensembl_canonical"; tag "GENCODE_Primary"; tag "TAGENE";
chr15	HAVANA	exon	96986442	96986620	0	+	.	gene_id "ENSMUSG00000127155.1"; transcript_id "ENSMUST00000280261.1"; gene_type "lncRNA"; gene_name "ENSMUSG00000127155"; transcript_type "lncRNA"; transcript_name "ENSMUST00000280261"; exon_number 3; exon_id "ENSMUSE00001555436.1"; level 2; tag "basic"; tag "Ensembl_canonical"; tag "GENCODE_Primary"; tag "TAGENE";
chr15	HAVANA	exon	96994466	96994576	0	+	.	gene_id "ENSMUSG00000120294.2"; transcript_id "ENSMUST00000279544.1"; gene_type "lncRNA"; gene_name "Gm32840"; transcript_type "lncRNA"; transcript_name "Gm32840-234"; exon_number 1; exon_id "ENSMUSE00001553934.1"; level 2; mgi_id "MGI:5591999"; tag "TAGENE";
chr15	HAVANA	transcript	96994466	96998330	0	+	.	gene_id "ENSMUSG00000120294.2"; transcript_id "ENSMUST00000279544.1"; gene_type "lncRNA"; gene_name "Gm32840"; transcript_type "lncRNA"; transcript_name "Gm32840-234"; level 2; mgi_id "MGI:5591999"; tag "TAGENE";
chr15	HAVANA	exon	96994470	96994576	0	+	.	gene_id "ENSMUSG00000120294.2"; transcript_id "ENSMUST00000279545.1"; gene_type "lncRNA"; gene_name "Gm32840"; transcript_type "lncRNA"; transcript_name "Gm32840-235"; exon_number 1; exon_id "ENSMUSE00001553929.1"; level 2; mgi_id "MGI:5591999"; tag "TAGENE";
chr15	HAVANA	transcript	96994470	96998330	0	+	.	gene_id "ENSMUSG00000120294.2"; transcript_id "ENSMUST00000279545.1"; gene_type "lncRNA"; gene_name "Gm32840"; transcript_type "lncRNA"; transcript_name "Gm32840-235"; level 2; mgi_id "MGI:5591999"; tag "TAGENE";
chr15	HAVANA	exon	96994475	96994576	0	+	.	gene_id "ENSMUSG00000120294.2"; transcript_id "ENSMUST00000279539.1"; gene_type "lncRNA"; gene_name "Gm32840"; transcript_type "lncRNA"; transcript_name "Gm32840-229"; exon_number 1; exon_id "ENSMUSE00001553959.1"; level 2; mgi_id "MGI:5591999"; tag "TAGENE";
chr15	HAVANA	transcript	96994475	97005141	0	+	.	gene_id "ENSMUSG00000120294.2"; transcript_id "ENSMUST00000279539.1"; gene_type "lncRNA"; gene_name "Gm32840"; transcript_type "lncRNA"; transcript_name "Gm32840-229"; level 2; mgi_id "MGI:5591999"; tag "TAGENE";
chr15	HAVANA	exon	96994482	96994576	0	+	.	gene_id "ENSMUSG00000120294.2"; transcript_id "ENSMUST00000279541.1"; gene_type "lncRNA"; gene_name "Gm32840"; transcript_type "lncRNA"; transcript_name "Gm32840-231"; exon_number 1; exon_id "ENSMUSE00001553939.1"; level 2; mgi_id "MGI:5591999"; tag "TAGENE";
chr15	HAVANA	exon	96994482	96994576	0	+	.	gene_id "ENSMUSG00000120294.2"; transcript_id "ENSMUST00000279540.1"; gene_type "lncRNA"; gene_name "Gm32840"; transcript_type "lncRNA"; transcript_name "Gm32840-230"; exon_number 1; exon_id "ENSMUSE00001553939.1"; level 2; mgi_id "MGI:5591999"; tag "TAGENE";
chr15	HAVANA	transcript	96994482	97005136	0	+	.	gene_id "ENSMUSG00000120294.2"; transcript_id "ENSMUST00000279541.1"; gene_type "lncRNA"; gene_name "Gm32840"; transcript_type "lncRNA"; transcript_name "Gm32840-231"; level 2; mgi_id "MGI:5591999"; tag "TAGENE";
chr15	HAVANA	transcript	96994482	97005141	0	+	.	gene_id "ENSMUSG00000120294.2"; transcript_id "ENSMUST00000279540.1"; gene_type "lncRNA"; gene_name "Gm32840"; transcript_type "lncRNA"; transcript_name "Gm32840-230"; level 2; mgi_id "MGI:5591999"; tag "TAGENE";
chr15	HAVANA	exon	96994500	96994576	0	+	.	gene_id "ENSMUSG00000120294.2"; transcript_id "ENSMUST00000279542.1"; gene_type "lncRNA"; gene_name "Gm32840"; transcript_type "lncRNA"; transcript_name "Gm32840-232"; exon_number 1; exon_id "ENSMUSE00001553928.1"; level 2; mgi_id "MGI:5591999"; tag "TAGENE";
chr15	HAVANA	transcript	96994500	97005141	0	+	.	gene_id "ENSMUSG00000120294.2"; transcript_id "ENSMUST00000279542.1"; gene_type "lncRNA"; gene_name "Gm32840"; transcript_type "lncRNA"; transcript_name "Gm32840-232"; level 2; mgi_id "MGI:5591999"; tag "TAGENE";
chr15	HAVANA	exon	96994539	96994931	0	+	.	gene_id "ENSMUSG00000120294.2"; transcript_id "ENSMUST00000279543.1"; gene_type "lncRNA"; gene_name "Gm32840"; transcript_type "lncRNA"; transcript_name "Gm32840-233"; exon_number 1; exon_id "ENSMUSE00001553938.1"; level 2; mgi_id "MGI:5591999"; tag "TAGENE";
chr15	HAVANA	transcript	96994539	97005141	0	+	.	gene_id "ENSMUSG00000120294.2"; transcript_id "ENSMUST00000279543.1"; gene_type "lncRNA"; gene_name "Gm32840"; transcript_type "lncRNA"; transcript_name "Gm32840-233"; level 2; mgi_id "MGI:5591999"; tag "TAGENE";
chr15	HAVANA	exon	96994618	96994931	0	+	.	gene_id "ENSMUSG00000120294.2"; transcript_id "ENSMUST00000279546.1"; gene_type "lncRNA"; gene_name "Gm32840"; transcript_type "lncRNA"; transcript_name "Gm32840-236"; exon_number 1; exon_id "ENSMUSE00001553960.1"; level 2; mgi_id "MGI:5591999"; tag "basic"; tag "TAGENE";
chr15	HAVANA	transcript	96994618	96998330	0	+	.	gene_id "ENSMUSG00000120294.2"; transcript_id "ENSMUST00000279546.1"; gene_type "lncRNA"; gene_name "Gm32840"; transcript_type "lncRNA"; transcript_name "Gm32840-236"; level 2; mgi_id "MGI:5591999"; tag "basic"; tag "TAGENE";
chr15	HAVANA	exon	96996001	96996159	0	+	.	gene_id "ENSMUSG00000120294.2"; transcript_id "ENSMUST00000243466.2"; gene_type "lncRNA"; gene_name "Gm32840"; transcript_type "lncRNA"; transcript_name "Gm32840-204"; exon_number 2; exon_id "ENSMUSE00001481293.1"; level 2; mgi_id "MGI:5591999"; tag "TAGENE";
chr15	HAVANA	exon	96996001	96996159	0	+	.	gene_id "ENSMUSG00000120294.2"; transcript_id "ENSMUST00000279523.1"; gene_type "lncRNA"; gene_name "Gm32840"; transcript_type "lncRNA"; transcript_name "Gm32840-213"; exon_number 2; exon_id "ENSMUSE00001481293.1"; level 2; mgi_id "MGI:5591999"; tag "basic"; tag "TAGENE";
chr15	HAVANA	exon	96996001	96996159	0	+	.	gene_id "ENSMUSG00000120294.2"; transcript_id "ENSMUST00000279528.1"; gene_type "lncRNA"; gene_name "Gm32840"; transcript_type "lncRNA"; transcript_name "Gm32840-218"; exon_number 2; exon_id "ENSMUSE00001481293.1"; level 2; mgi_id "MGI:5591999"; tag "TAGENE";
chr15	HAVANA	exon	96996001	96996159	0	+	.	gene_id "ENSMUSG00000120294.2"; transcript_id "ENSMUST00000244016.2"; gene_type "lncRNA"; gene_name "Gm32840"; transcript_type "lncRNA"; transcript_name "Gm32840-207"; exon_number 2; exon_id "ENSMUSE00001481293.1"; level 2; mgi_id "MGI:5591999"; tag "TAGENE";
chr15	HAVANA	exon	96996001	96996159	0	+	.	gene_id "ENSMUSG00000120294.2"; transcript_id "ENSMUST00000279544.1"; gene_type "lncRNA"; gene_name "Gm32840"; transcript_type "lncRNA"; transcript_name "Gm32840-234"; exon_number 2; exon_id "ENSMUSE00001481293.1"; level 2; mgi_id "MGI:5591999"; tag "TAGENE";
chr15	HAVANA	exon	96996001	96996159	0	+	.	gene_id "ENSMUSG00000120294.2"; transcript_id "ENSMUST00000279539.1"; gene_type "lncRNA"; gene_name "Gm32840"; transcript_type "lncRNA"; transcript_name "Gm32840-229"; exon_number 2; exon_id "ENSMUSE00001481293.1"; level 2; mgi_id "MGI:5591999"; tag "TAGENE";
chr15	HAVANA	exon	96996001	96996159	0	+	.	gene_id "ENSMUSG00000120294.2"; transcript_id "ENSMUST00000279541.1"; gene_type "lncRNA"; gene_name "Gm32840"; transcript_type "lncRNA"; transcript_name "Gm32840-231"; exon_number 2; exon_id "ENSMUSE00001481293.1"; level 2; mgi_id "MGI:5591999"; tag "TAGENE";
chr15	HAVANA	exon	96996001	96996159	0	+	.	gene_id "ENSMUSG00000120294.2"; transcript_id "ENSMUST00000279543.1"; gene_type "lncRNA"; gene_name "Gm32840"; transcript_type "lncRNA"; transcript_name "Gm32840-233"; exon_number 2; exon_id "ENSMUSE00001481293.1"; level 2; mgi_id "MGI:5591999"; tag "TAGENE";
chr15	HAVANA	exon	96996001	96996159	0	+	.	gene_id "ENSMUSG00000120294.2"; transcript_id "ENSMUST00000279546.1"; gene_type "lncRNA"; gene_name "Gm32840"; transcript_type "lncRNA"; transcript_name "Gm32840-236"; exon_number 2; exon_id "ENSMUSE00001481293.1"; level 2; mgi_id "MGI:5591999"; tag "basic"; tag "TAGENE";
chr15	HAVANA	exon	96996074	96996159	0	+	.	gene_id "ENSMUSG00000120294.2"; transcript_id "ENSMUST00000279525.1"; gene_type "lncRNA"; gene_name "Gm32840"; transcript_type "lncRNA"; transcript_name "Gm32840-215"; exon_number 2; exon_id "ENSMUSE00001481339.1"; level 2; mgi_id "MGI:5591999"; tag "TAGENE";
chr15	HAVANA	exon	96996074	96996159	0	+	.	gene_id "ENSMUSG00000120294.2"; transcript_id "ENSMUST00000279526.1"; gene_type "lncRNA"; gene_name "Gm32840"; transcript_type "lncRNA"; transcript_name "Gm32840-216"; exon_number 2; exon_id "ENSMUSE00001481339.1"; level 2; mgi_id "MGI:5591999"; tag "TAGENE";
chr15	HAVANA	exon	96996074	96996159	0	+	.	gene_id "ENSMUSG00000120294.2"; transcript_id "ENSMUST00000243487.2"; gene_type "lncRNA"; gene_name "Gm32840"; transcript_type "lncRNA"; transcript_name "Gm32840-205"; exon_number 2; exon_id "ENSMUSE00001481339.1"; level 2; mgi_id "MGI:5591999"; tag "basic"; tag "TAGENE";
chr15	HAVANA	exon	96996074	96996159	0	+	.	gene_id "ENSMUSG00000120294.2"; transcript_id "ENSMUST00000279531.1"; gene_type "lncRNA"; gene_name "Gm32840"; transcript_type "lncRNA"; transcript_name "Gm32840-221"; exon_number 2; exon_id "ENSMUSE00001481339.1"; level 2; mgi_id "MGI:5591999"; tag "TAGENE";
chr15	HAVANA	exon	96996074	96996159	0	+	.	gene_id "ENSMUSG00000120294.2"; transcript_id "ENSMUST00000245614.1"; gene_type "lncRNA"; gene_name "Gm32840"; transcript_type "lncRNA"; transcript_name "Gm32840-211"; exon_number 3; exon_id "ENSMUSE00001481339.1"; level 2; mgi_id "MGI:5591999"; tag "TAGENE";
chr15	HAVANA	exon	96996074	96996159	0	+	.	gene_id "ENSMUSG00000120294.2"; transcript_id "ENSMUST00000279545.1"; gene_type "lncRNA"; gene_name "Gm32840"; transcript_type "lncRNA"; transcript_name "Gm32840-235"; exon_number 2; exon_id "ENSMUSE00001481339.1"; level 2; mgi_id "MGI:5591999"; tag "TAGENE";
chr15	HAVANA	exon	96996074	96996159	0	+	.	gene_id "ENSMUSG00000120294.2"; transcript_id "ENSMUST00000279540.1"; gene_type "lncRNA"; gene_name "Gm32840"; transcript_type "lncRNA"; transcript_name "Gm32840-230"; exon_number 2; exon_id "ENSMUSE00001481339.1"; level 2; mgi_id "MGI:5591999"; tag "TAGENE";
chr15	HAVANA	exon	96996074	96996159	0	+	.	gene_id "ENSMUSG00000120294.2"; transcript_id "ENSMUST00000279542.1"; gene_type "lncRNA"; gene_name "Gm32840"; transcript_type "lncRNA"; transcript_name "Gm32840-232"; exon_number 2; exon_id "ENSMUSE00001481339.1"; level 2; mgi_id "MGI:5591999"; tag "TAGENE";
chr15	HAVANA	exon	96996277	96996381	0	+	.	gene_id "ENSMUSG00000120294.2"; transcript_id "ENSMUST00000243466.2"; gene_type "lncRNA"; gene_name "Gm32840"; transcript_type "lncRNA"; transcript_name "Gm32840-204"; exon_number 3; exon_id "ENSMUSE00001480016.1"; level 2; mgi_id "MGI:5591999"; tag "TAGENE";
chr15	HAVANA	exon	96996277	96996381	0	+	.	gene_id "ENSMUSG00000120294.2"; transcript_id "ENSMUST00000279523.1"; gene_type "lncRNA"; gene_name "Gm32840"; transcript_type "lncRNA"; transcript_name "Gm32840-213"; exon_number 3; exon_id "ENSMUSE00001480016.1"; level 2; mgi_id "MGI:5591999"; tag "basic"; tag "TAGENE";
chr15	HAVANA	exon	96996277	96996381	0	+	.	gene_id "ENSMUSG00000120294.2"; transcript_id "ENSMUST00000242924.2"; gene_type "lncRNA"; gene_name "Gm32840"; transcript_type "lncRNA"; transcript_name "Gm32840-202"; exon_number 2; exon_id "ENSMUSE00001480016.1"; level 2; mgi_id "MGI:5591999"; tag "TAGENE";
chr15	HAVANA	exon	96996277	96996381	0	+	.	gene_id "ENSMUSG00000120294.2"; transcript_id "ENSMUST00000279528.1"; gene_type "lncRNA"; gene_name "Gm32840"; transcript_type "lncRNA"; transcript_name "Gm32840-218"; exon_number 3; exon_id "ENSMUSE00001480016.1"; level 2; mgi_id "MGI:5591999"; tag "TAGENE";
chr15	HAVANA	exon	96996277	96996381	0	+	.	gene_id "ENSMUSG00000120294.2"; transcript_id "ENSMUST00000279525.1"; gene_type "lncRNA"; gene_name "Gm32840"; transcript_type "lncRNA"; transcript_name "Gm32840-215"; exon_number 3; exon_id "ENSMUSE00001480016.1"; level 2; mgi_id "MGI:5591999"; tag "TAGENE";
chr15	HAVANA	exon	96996277	96996381	0	+	.	gene_id "ENSMUSG00000120294.2"; transcript_id "ENSMUST00000243487.2"; gene_type "lncRNA"; gene_name "Gm32840"; transcript_type "lncRNA"; transcript_name "Gm32840-205"; exon_number 3; exon_id "ENSMUSE00001480016.1"; level 2; mgi_id "MGI:5591999"; tag "basic"; tag "TAGENE";
chr15	HAVANA	exon	96996277	96996381	0	+	.	gene_id "ENSMUSG00000120294.2"; transcript_id "ENSMUST00000279530.1"; gene_type "lncRNA"; gene_name "Gm32840"; transcript_type "lncRNA"; transcript_name "Gm32840-220"; exon_number 2; exon_id "ENSMUSE00001480016.1"; level 2; mgi_id "MGI:5591999"; tag "TAGENE";
chr15	HAVANA	exon	96996277	96996381	0	+	.	gene_id "ENSMUSG00000120294.2"; transcript_id "ENSMUST00000279531.1"; gene_type "lncRNA"; gene_name "Gm32840"; transcript_type "lncRNA"; transcript_name "Gm32840-221"; exon_number 3; exon_id "ENSMUSE00001480016.1"; level 2; mgi_id "MGI:5591999"; tag "TAGENE";
chr15	HAVANA	exon	96996277	96996381	0	+	.	gene_id "ENSMUSG00000120294.2"; transcript_id "ENSMUST00000245614.1"; gene_type "lncRNA"; gene_name "Gm32840"; transcript_type "lncRNA"; transcript_name "Gm32840-211"; exon_number 4; exon_id "ENSMUSE00001480016.1"; level 2; mgi_id "MGI:5591999"; tag "TAGENE";
chr15	HAVANA	exon	96996277	96996381	0	+	.	gene_id "ENSMUSG00000120294.2"; transcript_id "ENSMUST00000279544.1"; gene_type "lncRNA"; gene_name "Gm32840"; transcript_type "lncRNA"; transcript_name "Gm32840-234"; exon_number 3; exon_id "ENSMUSE00001480016.1"; level 2; mgi_id "MGI:5591999"; tag "TAGENE";
chr15	HAVANA	exon	96996277	96996381	0	+	.	gene_id "ENSMUSG00000120294.2"; transcript_id "ENSMUST00000279545.1"; gene_type "lncRNA"; gene_name "Gm32840"; transcript_type "lncRNA"; transcript_name "Gm32840-235"; exon_number 3; exon_id "ENSMUSE00001480016.1"; level 2; mgi_id "MGI:5591999"; tag "TAGENE";
chr15	HAVANA	exon	96996277	96996381	0	+	.	gene_id "ENSMUSG00000120294.2"; transcript_id "ENSMUST00000279541.1"; gene_type "lncRNA"; gene_name "Gm32840"; transcript_type "lncRNA"; transcript_name "Gm32840-231"; exon_number 3; exon_id "ENSMUSE00001480016.1"; level 2; mgi_id "MGI:5591999"; tag "TAGENE";
chr15	HAVANA	exon	96996277	96996381	0	+	.	gene_id "ENSMUSG00000120294.2"; transcript_id "ENSMUST00000279542.1"; gene_type "lncRNA"; gene_name "Gm32840"; transcript_type "lncRNA"; transcript_name "Gm32840-232"; exon_number 3; exon_id "ENSMUSE00001480016.1"; level 2; mgi_id "MGI:5591999"; tag "TAGENE";
chr15	HAVANA	exon	96996277	96996381	0	+	.	gene_id "ENSMUSG00000120294.2"; transcript_id "ENSMUST00000279543.1"; gene_type "lncRNA"; gene_name "Gm32840"; transcript_type "lncRNA"; transcript_name "Gm32840-233"; exon_number 3; exon_id "ENSMUSE00001480016.1"; level 2; mgi_id "MGI:5591999"; tag "TAGENE";
chr15	HAVANA	exon	96996277	96996381	0	+	.	gene_id "ENSMUSG00000120294.2"; transcript_id "ENSMUST00000279546.1"; gene_type "lncRNA"; gene_name "Gm32840"; transcript_type "lncRNA"; transcript_name "Gm32840-236"; exon_number 3; exon_id "ENSMUSE00001480016.1"; level 2; mgi_id "MGI:5591999"; tag "basic"; tag "TAGENE";
chr15	HAVANA	exon	96997816	96998075	0	+	.	gene_id "ENSMUSG00000120294.2"; transcript_id "ENSMUST00000279523.1"; gene_type "lncRNA"; gene_name "Gm32840"; transcript_type "lncRNA"; transcript_name "Gm32840-213"; exon_number 4; exon_id "ENSMUSE00001484869.1"; level 2; mgi_id "MGI:5591999"; tag "basic"; tag "TAGENE";
chr15	HAVANA	exon	96997816	96998075	0	+	.	gene_id "ENSMUSG00000120294.2"; transcript_id "ENSMUST00000244984.2"; gene_type "lncRNA"; gene_name "Gm32840"; transcript_type "lncRNA"; transcript_name "Gm32840-209"; exon_number 2; exon_id "ENSMUSE00001484869.1"; level 2; mgi_id "MGI:5591999"; tag "TAGENE";
chr15	HAVANA	exon	96997816	96998075	0	+	.	gene_id "ENSMUSG00000120294.2"; transcript_id "ENSMUST00000279525.1"; gene_type "lncRNA"; gene_name "Gm32840"; transcript_type "lncRNA"; transcript_name "Gm32840-215"; exon_number 4; exon_id "ENSMUSE00001484869.1"; level 2; mgi_id "MGI:5591999"; tag "TAGENE";
chr15	HAVANA	exon	96997816	96998330	0	+	.	gene_id "ENSMUSG00000120294.2"; transcript_id "ENSMUST00000279530.1"; gene_type "lncRNA"; gene_name "Gm32840"; transcript_type "lncRNA"; transcript_name "Gm32840-220"; exon_number 3; exon_id "ENSMUSE00001553947.1"; level 2; mgi_id "MGI:5591999"; tag "TAGENE";
chr15	HAVANA	exon	96997816	96998330	0	+	.	gene_id "ENSMUSG00000120294.2"; transcript_id "ENSMUST00000279531.1"; gene_type "lncRNA"; gene_name "Gm32840"; transcript_type "lncRNA"; transcript_name "Gm32840-221"; exon_number 4; exon_id "ENSMUSE00001553947.1"; level 2; mgi_id "MGI:5591999"; tag "TAGENE";
chr15	HAVANA	exon	96997816	96998330	0	+	.	gene_id "ENSMUSG00000120294.2"; transcript_id "ENSMUST00000279544.1"; gene_type "lncRNA"; gene_name "Gm32840"; transcript_type "lncRNA"; transcript_name "Gm32840-234"; exon_number 4; exon_id "ENSMUSE00001553947.1"; level 2; mgi_id "MGI:5591999"; tag "TAGENE";
chr15	HAVANA	exon	96997816	96998330	0	+	.	gene_id "ENSMUSG00000120294.2"; transcript_id "ENSMUST00000279545.1"; gene_type "lncRNA"; gene_name "Gm32840"; transcript_type "lncRNA"; transcript_name "Gm32840-235"; exon_number 4; exon_id "ENSMUSE00001553947.1"; level 2; mgi_id "MGI:5591999"; tag "TAGENE";
chr15	HAVANA	exon	96997816	96998330	0	+	.	gene_id "ENSMUSG00000120294.2"; transcript_id "ENSMUST00000279546.1"; gene_type "lncRNA"; gene_name "Gm32840"; transcript_type "lncRNA"; transcript_name "Gm32840-236"; exon_number 4; exon_id "ENSMUSE00001553947.1"; level 2; mgi_id "MGI:5591999"; tag "basic"; tag "TAGENE";
chr15	HAVANA	exon	96997816	96998331	0	+	.	gene_id "ENSMUSG00000120294.2"; transcript_id "ENSMUST00000279528.1"; gene_type "lncRNA"; gene_name "Gm32840"; transcript_type "lncRNA"; transcript_name "Gm32840-218"; exon_number 4; exon_id "ENSMUSE00001553930.1"; level 2; mgi_id "MGI:5591999"; tag "TAGENE";
chr15	HAVANA	exon	96997816	96998332	0	+	.	gene_id "ENSMUSG00000120294.2"; transcript_id "ENSMUST00000279529.1"; gene_type "lncRNA"; gene_name "Gm32840"; transcript_type "lncRNA"; transcript_name "Gm32840-219"; exon_number 2; exon_id "ENSMUSE00001553968.1"; level 2; mgi_id "MGI:5591999"; tag "TAGENE";
chr15	HAVANA	exon	97002900	97003134	0	+	.	gene_id "ENSMUSG00000120294.2"; transcript_id "ENSMUST00000279547.1"; gene_type "lncRNA"; gene_name "Gm32840"; transcript_type "lncRNA"; transcript_name "Gm32840-237"; exon_number 1; exon_id "ENSMUSE00001553949.1"; level 2; mgi_id "MGI:5591999"; tag "TAGENE";
chr15	HAVANA	transcript	97002900	97005141	0	+	.	gene_id "ENSMUSG00000120294.2"; transcript_id "ENSMUST00000279547.1"; gene_type "lncRNA"; gene_name "Gm32840"; transcript_type "lncRNA"; transcript_name "Gm32840-237"; level 2; mgi_id "MGI:5591999"; tag "TAGENE";
chr15	HAVANA	exon	97004537	97005136	0	+	.	gene_id "ENSMUSG00000120294.2"; transcript_id "ENSMUST00000279541.1"; gene_type "lncRNA"; gene_name "Gm32840"; transcript_type "lncRNA"; transcript_name "Gm32840-231"; exon_number 4; exon_id "ENSMUSE00001553942.1"; level 2; mgi_id "MGI:5591999"; tag "TAGENE";
chr15	HAVANA	exon	97004537	97005141	0	+	.	gene_id "ENSMUSG00000120294.2"; transcript_id "ENSMUST00000243466.2"; gene_type "lncRNA"; gene_name "Gm32840"; transcript_type "lncRNA"; transcript_name "Gm32840-204"; exon_number 4; exon_id "ENSMUSE00001553946.1"; level 2; mgi_id "MGI:5591999"; tag "TAGENE";
chr15	HAVANA	exon	97004537	97005141	0	+	.	gene_id "ENSMUSG00000120294.2"; transcript_id "ENSMUST00000279523.1"; gene_type "lncRNA"; gene_name "Gm32840"; transcript_type "lncRNA"; transcript_name "Gm32840-213"; exon_number 5; exon_id "ENSMUSE00001553946.1"; level 2; mgi_id "MGI:5591999"; tag "basic"; tag "TAGENE";
chr15	HAVANA	exon	97004537	97005141	0	+	.	gene_id "ENSMUSG00000120294.2"; transcript_id "ENSMUST00000242924.2"; gene_type "lncRNA"; gene_name "Gm32840"; transcript_type "lncRNA"; transcript_name "Gm32840-202"; exon_number 3; exon_id "ENSMUSE00001553946.1"; level 2; mgi_id "MGI:5591999"; tag "TAGENE";
chr15	HAVANA	exon	97004537	97005141	0	+	.	gene_id "ENSMUSG00000120294.2"; transcript_id "ENSMUST00000244984.2"; gene_type "lncRNA"; gene_name "Gm32840"; transcript_type "lncRNA"; transcript_name "Gm32840-209"; exon_number 3; exon_id "ENSMUSE00001553946.1"; level 2; mgi_id "MGI:5591999"; tag "TAGENE";
chr15	HAVANA	exon	97004537	97005141	0	+	.	gene_id "ENSMUSG00000120294.2"; transcript_id "ENSMUST00000242353.2"; gene_type "lncRNA"; gene_name "Gm32840"; transcript_type "lncRNA"; transcript_name "Gm32840-201"; exon_number 3; exon_id "ENSMUSE00001553946.1"; level 2; mgi_id "MGI:5591999"; tag "TAGENE";
chr15	HAVANA	exon	97004537	97005141	0	+	.	gene_id "ENSMUSG00000120294.2"; transcript_id "ENSMUST00000279524.1"; gene_type "lncRNA"; gene_name "Gm32840"; transcript_type "lncRNA"; transcript_name "Gm32840-214"; exon_number 3; exon_id "ENSMUSE00001553946.1"; level 2; mgi_id "MGI:5591999"; tag "TAGENE";
chr15	HAVANA	exon	97004537	97005141	0	+	.	gene_id "ENSMUSG00000120294.2"; transcript_id "ENSMUST00000244016.2"; gene_type "lncRNA"; gene_name "Gm32840"; transcript_type "lncRNA"; transcript_name "Gm32840-207"; exon_number 3; exon_id "ENSMUSE00001553946.1"; level 2; mgi_id "MGI:5591999"; tag "TAGENE";
chr15	HAVANA	exon	97004537	97005141	0	+	.	gene_id "ENSMUSG00000120294.2"; transcript_id "ENSMUST00000279525.1"; gene_type "lncRNA"; gene_name "Gm32840"; transcript_type "lncRNA"; transcript_name "Gm32840-215"; exon_number 5; exon_id "ENSMUSE00001553946.1"; level 2; mgi_id "MGI:5591999"; tag "TAGENE";
chr15	HAVANA	exon	97004537	97005141	0	+	.	gene_id "ENSMUSG00000120294.2"; transcript_id "ENSMUST00000279526.1"; gene_type "lncRNA"; gene_name "Gm32840"; transcript_type "lncRNA"; transcript_name "Gm32840-216"; exon_number 3; exon_id "ENSMUSE00001553946.1"; level 2; mgi_id "MGI:5591999"; tag "TAGENE";
chr15	HAVANA	exon	97004537	97005141	0	+	.	gene_id "ENSMUSG00000120294.2"; transcript_id "ENSMUST00000279527.1"; gene_type "lncRNA"; gene_name "Gm32840"; transcript_type "lncRNA"; transcript_name "Gm32840-217"; exon_number 3; exon_id "ENSMUSE00001553946.1"; level 2; mgi_id "MGI:5591999"; tag "TAGENE";
chr15	HAVANA	exon	97004537	97005141	0	+	.	gene_id "ENSMUSG00000120294.2"; transcript_id "ENSMUST00000245614.1"; gene_type "lncRNA"; gene_name "Gm32840"; transcript_type "lncRNA"; transcript_name "Gm32840-211"; exon_number 5; exon_id "ENSMUSE00001553946.1"; level 2; mgi_id "MGI:5591999"; tag "TAGENE";
chr15	HAVANA	exon	97004537	97005141	0	+	.	gene_id "ENSMUSG00000120294.2"; transcript_id "ENSMUST00000279539.1"; gene_type "lncRNA"; gene_name "Gm32840"; transcript_type "lncRNA"; transcript_name "Gm32840-229"; exon_number 3; exon_id "ENSMUSE00001553946.1"; level 2; mgi_id "MGI:5591999"; tag "TAGENE";
chr15	HAVANA	exon	97004537	97005141	0	+	.	gene_id "ENSMUSG00000120294.2"; transcript_id "ENSMUST00000279540.1"; gene_type "lncRNA"; gene_name "Gm32840"; transcript_type "lncRNA"; transcript_name "Gm32840-230"; exon_number 3; exon_id "ENSMUSE00001553946.1"; level 2; mgi_id "MGI:5591999"; tag "TAGENE";
chr15	HAVANA	exon	97004537	97005141	0	+	.	gene_id "ENSMUSG00000120294.2"; transcript_id "ENSMUST00000279542.1"; gene_type "lncRNA"; gene_name "Gm32840"; transcript_type "lncRNA"; transcript_name "Gm32840-232"; exon_number 4; exon_id "ENSMUSE00001553946.1"; level 2; mgi_id "MGI:5591999"; tag "TAGENE";
chr15	HAVANA	exon	97004537	97005141	0	+	.	gene_id "ENSMUSG00000120294.2"; transcript_id "ENSMUST00000279543.1"; gene_type "lncRNA"; gene_name "Gm32840"; transcript_type "lncRNA"; transcript_name "Gm32840-233"; exon_number 4; exon_id "ENSMUSE00001553946.1"; level 2; mgi_id "MGI:5591999"; tag "TAGENE";
chr15	HAVANA	exon	97004537	97005141	0	+	.	gene_id "ENSMUSG00000120294.2"; transcript_id "ENSMUST00000279547.1"; gene_type "lncRNA"; gene_name "Gm32840"; transcript_type "lncRNA"; transcript_name "Gm32840-237"; exon_number 2; exon_id "ENSMUSE00001553946.1"; level 2; mgi_id "MGI:5591999"; tag "TAGENE";
chr15	HAVANA	exon	97004537	97005142	0	+	.	gene_id "ENSMUSG00000120294.2"; transcript_id "ENSMUST00000243487.2"; gene_type "lncRNA"; gene_name "Gm32840"; transcript_type "lncRNA"; transcript_name "Gm32840-205"; exon_number 4; exon_id "ENSMUSE00001553969.1"; level 2; mgi_id "MGI:5591999"; tag "basic"; tag "TAGENE";
chr15	HAVANA	exon	97004537	97005498	0	+	.	gene_id "ENSMUSG00000120294.2"; transcript_id "ENSMUST00000245210.2"; gene_type "lncRNA"; gene_name "Gm32840"; transcript_type "lncRNA"; transcript_name "Gm32840-210"; exon_number 2; exon_id "ENSMUSE00001553950.1"; level 2; mgi_id "MGI:5591999"; tag "basic"; tag "Ensembl_canonical"; tag "GENCODE_Primary"; tag "TAGENE";
chr15	HAVANA	exon	97049374	97049635	0	+	.	gene_id "ENSMUSG00000127194.1"; transcript_id "ENSMUST00000280427.1"; gene_type "lncRNA"; gene_name "ENSMUSG00000127194"; transcript_type "lncRNA"; transcript_name "ENSMUST00000280427"; exon_number 1; exon_id "ENSMUSE00001555793.1"; level 2; tag "basic"; tag "Ensembl_canonical"; tag "GENCODE_Primary"; tag "TAGENE";
chr15	ENSEMBL_gcm37	exon	97049374	97049635	0.00568140374780464	+	.	gene_id "ENSMUSG00000127194.1"; transcript_id "ENSMUSG00000127194.1_tx_2"; exon_id "chr15_97049374_97049635_+"; exonnum "1"; txlen "969";
chr15	HAVANA	gene	97049374	97050154	0	+	.	gene_id "ENSMUSG00000127194.1"; gene_type "lncRNA"; gene_name "ENSMUSG00000127194"; level 2;
chr15	HAVANA	transcript	97049374	97050154	0	+	.	gene_id "ENSMUSG00000127194.1"; transcript_id "ENSMUST00000280427.1"; gene_type "lncRNA"; gene_name "ENSMUSG00000127194"; transcript_type "lncRNA"; transcript_name "ENSMUST00000280427"; level 2; tag "basic"; tag "Ensembl_canonical"; tag "GENCODE_Primary"; tag "TAGENE";
chr15	HAVANA	exon	97049918	97050154	0	+	.	gene_id "ENSMUSG00000127194.1"; transcript_id "ENSMUST00000280427.1"; gene_type "lncRNA"; gene_name "ENSMUSG00000127194"; transcript_type "lncRNA"; transcript_name "ENSMUST00000280427"; exon_number 2; exon_id "ENSMUSE00001555794.1"; level 2; tag "basic"; tag "Ensembl_canonical"; tag "GENCODE_Primary"; tag "TAGENE";
chr15	sragcm37_mid	exon	97051115	97051255	0.00568140374780464	+	.	gene_id "ENSMUSG00000127194.1"; transcript_id "ENSMUSG00000127194.1_tx_2"; exon_id "chr15_97051115_97051255_+"; exonnum "2"; txlen "969";
chr15	sragcm37_ss	exon	97051609	97052174	0.00568140374780464	+	.	gene_id "ENSMUSG00000127194.1"; transcript_id "ENSMUSG00000127194.1_tx_2"; exon_id "chr15_97051609_97052174_+"; exonnum "3"; txlen "969";
chr15	HAVANA	exon	97059568	97059780	0	+	.	gene_id "ENSMUSG00000135515.1"; transcript_id "ENSMUST00000330586.1"; gene_type "lncRNA"; gene_name "ENSMUSG00000135515"; transcript_type "lncRNA"; transcript_name "ENSMUST00000330586"; exon_number 1; exon_id "ENSMUSE00001651669.1"; level 2; tag "TAGENE";
chr15	HAVANA	transcript	97059568	97071791	0	+	.	gene_id "ENSMUSG00000135515.1"; transcript_id "ENSMUST00000330586.1"; gene_type "lncRNA"; gene_name "ENSMUSG00000135515"; transcript_type "lncRNA"; transcript_name "ENSMUST00000330586"; level 2; tag "TAGENE";
chr15	HAVANA	gene	97059568	97088389	0	+	.	gene_id "ENSMUSG00000135515.1"; gene_type "lncRNA"; gene_name "ENSMUSG00000135515"; level 2;
chr15	HAVANA	exon	97059616	97059780	0	+	.	gene_id "ENSMUSG00000135515.1"; transcript_id "ENSMUST00000330585.1"; gene_type "lncRNA"; gene_name "ENSMUSG00000135515"; transcript_type "lncRNA"; transcript_name "ENSMUST00000330585"; exon_number 1; exon_id "ENSMUSE00001651698.1"; level 2; tag "TAGENE";
chr15	HAVANA	transcript	97059616	97072132	0	+	.	gene_id "ENSMUSG00000135515.1"; transcript_id "ENSMUST00000330585.1"; gene_type "lncRNA"; gene_name "ENSMUSG00000135515"; transcript_type "lncRNA"; transcript_name "ENSMUST00000330585"; level 2; tag "TAGENE";
chr15	HAVANA	exon	97059636	97059885	0	+	.	gene_id "ENSMUSG00000135515.1"; transcript_id "ENSMUST00000330587.1"; gene_type "lncRNA"; gene_name "ENSMUSG00000135515"; transcript_type "lncRNA"; transcript_name "ENSMUST00000330587"; exon_number 1; exon_id "ENSMUSE00001651691.1"; level 2; tag "TAGENE";
chr15	HAVANA	transcript	97059636	97071785	0	+	.	gene_id "ENSMUSG00000135515.1"; transcript_id "ENSMUST00000330587.1"; gene_type "lncRNA"; gene_name "ENSMUSG00000135515"; transcript_type "lncRNA"; transcript_name "ENSMUST00000330587"; level 2; tag "TAGENE";
chr15	HAVANA	exon	97060303	97060369	0	+	.	gene_id "ENSMUSG00000135515.1"; transcript_id "ENSMUST00000330588.1"; gene_type "lncRNA"; gene_name "ENSMUSG00000135515"; transcript_type "lncRNA"; transcript_name "ENSMUST00000330588"; exon_number 1; exon_id "ENSMUSE00001651666.1"; level 2; tag "TAGENE";
chr15	HAVANA	transcript	97060303	97071784	0	+	.	gene_id "ENSMUSG00000135515.1"; transcript_id "ENSMUST00000330588.1"; gene_type "lncRNA"; gene_name "ENSMUSG00000135515"; transcript_type "lncRNA"; transcript_name "ENSMUST00000330588"; level 2; tag "TAGENE";
chr15	HAVANA	exon	97060350	97060488	0	+	.	gene_id "ENSMUSG00000135515.1"; transcript_id "ENSMUST00000330589.1"; gene_type "lncRNA"; gene_name "ENSMUSG00000135515"; transcript_type "lncRNA"; transcript_name "ENSMUST00000330589"; exon_number 1; exon_id "ENSMUSE00001651677.1"; level 2; tag "TAGENE";
chr15	HAVANA	transcript	97060350	97071796	0	+	.	gene_id "ENSMUSG00000135515.1"; transcript_id "ENSMUST00000330589.1"; gene_type "lncRNA"; gene_name "ENSMUSG00000135515"; transcript_type "lncRNA"; transcript_name "ENSMUST00000330589"; level 2; tag "TAGENE";
chr15	HAVANA	exon	97060398	97060488	0	+	.	gene_id "ENSMUSG00000135515.1"; transcript_id "ENSMUST00000330595.1"; gene_type "lncRNA"; gene_name "ENSMUSG00000135515"; transcript_type "lncRNA"; transcript_name "ENSMUST00000330595"; exon_number 1; exon_id "ENSMUSE00001651687.1"; level 2; tag "TAGENE";
chr15	HAVANA	transcript	97060398	97068753	0	+	.	gene_id "ENSMUSG00000135515.1"; transcript_id "ENSMUST00000330595.1"; gene_type "lncRNA"; gene_name "ENSMUSG00000135515"; transcript_type "lncRNA"; transcript_name "ENSMUST00000330595"; level 2; tag "TAGENE";
chr15	HAVANA	exon	97060401	97060488	0	+	.	gene_id "ENSMUSG00000135515.1"; transcript_id "ENSMUST00000330575.1"; gene_type "lncRNA"; gene_name "ENSMUSG00000135515"; transcript_type "lncRNA"; transcript_name "ENSMUST00000330575"; exon_number 1; exon_id "ENSMUSE00001651651.1"; level 2; tag "Ensembl_canonical"; tag "GENCODE_Primary"; tag "TAGENE";
chr15	HAVANA	transcript	97060401	97088323	0	+	.	gene_id "ENSMUSG00000135515.1"; transcript_id "ENSMUST00000330575.1"; gene_type "lncRNA"; gene_name "ENSMUSG00000135515"; transcript_type "lncRNA"; transcript_name "ENSMUST00000330575"; level 2; tag "Ensembl_canonical"; tag "GENCODE_Primary"; tag "TAGENE";
chr15	HAVANA	exon	97060414	97060488	0	+	.	gene_id "ENSMUSG00000135515.1"; transcript_id "ENSMUST00000330601.1"; gene_type "lncRNA"; gene_name "ENSMUSG00000135515"; transcript_type "lncRNA"; transcript_name "ENSMUST00000330601"; exon_number 1; exon_id "ENSMUSE00001651689.1"; level 2; tag "TAGENE";
chr15	HAVANA	transcript	97060414	97062501	0	+	.	gene_id "ENSMUSG00000135515.1"; transcript_id "ENSMUST00000330601.1"; gene_type "lncRNA"; gene_name "ENSMUSG00000135515"; transcript_type "lncRNA"; transcript_name "ENSMUST00000330601"; level 2; tag "TAGENE";
chr15	HAVANA	exon	97060427	97060488	0	+	.	gene_id "ENSMUSG00000135515.1"; transcript_id "ENSMUST00000330596.1"; gene_type "lncRNA"; gene_name "ENSMUSG00000135515"; transcript_type "lncRNA"; transcript_name "ENSMUST00000330596"; exon_number 1; exon_id "ENSMUSE00001651700.1"; level 2; tag "TAGENE";
chr15	HAVANA	transcript	97060427	97068742	0	+	.	gene_id "ENSMUSG00000135515.1"; transcript_id "ENSMUST00000330596.1"; gene_type "lncRNA"; gene_name "ENSMUSG00000135515"; transcript_type "lncRNA"; transcript_name "ENSMUST00000330596"; level 2; tag "TAGENE";
chr15	HAVANA	exon	97060428	97060488	0	+	.	gene_id "ENSMUSG00000135515.1"; transcript_id "ENSMUST00000330590.1"; gene_type "lncRNA"; gene_name "ENSMUSG00000135515"; transcript_type "lncRNA"; transcript_name "ENSMUST00000330590"; exon_number 1; exon_id "ENSMUSE00001651661.1"; level 2; tag "basic"; tag "TAGENE";
chr15	HAVANA	transcript	97060428	97071796	0	+	.	gene_id "ENSMUSG00000135515.1"; transcript_id "ENSMUST00000330590.1"; gene_type "lncRNA"; gene_name "ENSMUSG00000135515"; transcript_type "lncRNA"; transcript_name "ENSMUST00000330590"; level 2; tag "basic"; tag "TAGENE";
chr15	HAVANA	exon	97060431	97060488	0	+	.	gene_id "ENSMUSG00000135515.1"; transcript_id "ENSMUST00000330591.1"; gene_type "lncRNA"; gene_name "ENSMUSG00000135515"; transcript_type "lncRNA"; transcript_name "ENSMUST00000330591"; exon_number 1; exon_id "ENSMUSE00001651670.1"; level 2; tag "TAGENE";
chr15	HAVANA	transcript	97060431	97071784	0	+	.	gene_id "ENSMUSG00000135515.1"; transcript_id "ENSMUST00000330591.1"; gene_type "lncRNA"; gene_name "ENSMUSG00000135515"; transcript_type "lncRNA"; transcript_name "ENSMUST00000330591"; level 2; tag "TAGENE";
chr15	HAVANA	exon	97060434	97060488	0	+	.	gene_id "ENSMUSG00000135515.1"; transcript_id "ENSMUST00000330592.1"; gene_type "lncRNA"; gene_name "ENSMUSG00000135515"; transcript_type "lncRNA"; transcript_name "ENSMUST00000330592"; exon_number 1; exon_id "ENSMUSE00001651654.1"; level 2; tag "basic"; tag "TAGENE";
chr15	HAVANA	transcript	97060434	97071784	0	+	.	gene_id "ENSMUSG00000135515.1"; transcript_id "ENSMUST00000330592.1"; gene_type "lncRNA"; gene_name "ENSMUSG00000135515"; transcript_type "lncRNA"; transcript_name "ENSMUST00000330592"; level 2; tag "basic"; tag "TAGENE";
chr15	HAVANA	exon	97060438	97060488	0	+	.	gene_id "ENSMUSG00000135515.1"; transcript_id "ENSMUST00000330603.1"; gene_type "lncRNA"; gene_name "ENSMUSG00000135515"; transcript_type "lncRNA"; transcript_name "ENSMUST00000330603"; exon_number 1; exon_id "ENSMUSE00001651690.1"; level 2; tag "basic"; tag "TAGENE";
chr15	HAVANA	exon	97060438	97060488	0	+	.	gene_id "ENSMUSG00000135515.1"; transcript_id "ENSMUST00000330602.1"; gene_type "lncRNA"; gene_name "ENSMUSG00000135515"; transcript_type "lncRNA"; transcript_name "ENSMUST00000330602"; exon_number 1; exon_id "ENSMUSE00001651690.1"; level 2; tag "TAGENE";
chr15	HAVANA	transcript	97060438	97062501	0	+	.	gene_id "ENSMUSG00000135515.1"; transcript_id "ENSMUST00000330603.1"; gene_type "lncRNA"; gene_name "ENSMUSG00000135515"; transcript_type "lncRNA"; transcript_name "ENSMUST00000330603"; level 2; tag "basic"; tag "TAGENE";
chr15	HAVANA	transcript	97060438	97062503	0	+	.	gene_id "ENSMUSG00000135515.1"; transcript_id "ENSMUST00000330602.1"; gene_type "lncRNA"; gene_name "ENSMUSG00000135515"; transcript_type "lncRNA"; transcript_name "ENSMUST00000330602"; level 2; tag "TAGENE";
chr15	HAVANA	exon	97060442	97060488	0	+	.	gene_id "ENSMUSG00000135515.1"; transcript_id "ENSMUST00000330593.1"; gene_type "lncRNA"; gene_name "ENSMUSG00000135515"; transcript_type "lncRNA"; transcript_name "ENSMUST00000330593"; exon_number 1; exon_id "ENSMUSE00001651688.1"; level 2; tag "TAGENE";
chr15	HAVANA	transcript	97060442	97071784	0	+	.	gene_id "ENSMUSG00000135515.1"; transcript_id "ENSMUST00000330593.1"; gene_type "lncRNA"; gene_name "ENSMUSG00000135515"; transcript_type "lncRNA"; transcript_name "ENSMUST00000330593"; level 2; tag "TAGENE";
chr15	HAVANA	exon	97060448	97060488	0	+	.	gene_id "ENSMUSG00000135515.1"; transcript_id "ENSMUST00000330576.1"; gene_type "lncRNA"; gene_name "ENSMUSG00000135515"; transcript_type "lncRNA"; transcript_name "ENSMUST00000330576"; exon_number 1; exon_id "ENSMUSE00001651703.1"; level 2; tag "TAGENE";
chr15	HAVANA	exon	97060448	97061554	0	+	.	gene_id "ENSMUSG00000135515.1"; transcript_id "ENSMUST00000330594.1"; gene_type "lncRNA"; gene_name "ENSMUSG00000135515"; transcript_type "lncRNA"; transcript_name "ENSMUST00000330594"; exon_number 1; exon_id "ENSMUSE00001651701.1"; level 2; tag "basic"; tag "TAGENE";
chr15	HAVANA	transcript	97060448	97071782	0	+	.	gene_id "ENSMUSG00000135515.1"; transcript_id "ENSMUST00000330594.1"; gene_type "lncRNA"; gene_name "ENSMUSG00000135515"; transcript_type "lncRNA"; transcript_name "ENSMUST00000330594"; level 2; tag "basic"; tag "TAGENE";
chr15	HAVANA	transcript	97060448	97086560	0	+	.	gene_id "ENSMUSG00000135515.1"; transcript_id "ENSMUST00000330576.1"; gene_type "lncRNA"; gene_name "ENSMUSG00000135515"; transcript_type "lncRNA"; transcript_name "ENSMUST00000330576"; level 2; tag "TAGENE";
chr15	HAVANA	exon	97061373	97061554	0	+	.	gene_id "ENSMUSG00000135515.1"; transcript_id "ENSMUST00000330595.1"; gene_type "lncRNA"; gene_name "ENSMUSG00000135515"; transcript_type "lncRNA"; transcript_name "ENSMUST00000330595"; exon_number 2; exon_id "ENSMUSE00001651658.1"; level 2; tag "TAGENE";
chr15	HAVANA	exon	97061373	97061554	0	+	.	gene_id "ENSMUSG00000135515.1"; transcript_id "ENSMUST00000330601.1"; gene_type "lncRNA"; gene_name "ENSMUSG00000135515"; transcript_type "lncRNA"; transcript_name "ENSMUST00000330601"; exon_number 2; exon_id "ENSMUSE00001651658.1"; level 2; tag "TAGENE";
chr15	HAVANA	exon	97061373	97061554	0	+	.	gene_id "ENSMUSG00000135515.1"; transcript_id "ENSMUST00000330590.1"; gene_type "lncRNA"; gene_name "ENSMUSG00000135515"; transcript_type "lncRNA"; transcript_name "ENSMUST00000330590"; exon_number 2; exon_id "ENSMUSE00001651658.1"; level 2; tag "basic"; tag "TAGENE";
chr15	HAVANA	exon	97061373	97061554	0	+	.	gene_id "ENSMUSG00000135515.1"; transcript_id "ENSMUST00000330602.1"; gene_type "lncRNA"; gene_name "ENSMUSG00000135515"; transcript_type "lncRNA"; transcript_name "ENSMUST00000330602"; exon_number 2; exon_id "ENSMUSE00001651658.1"; level 2; tag "TAGENE";
chr15	HAVANA	exon	97061417	97061554	0	+	.	gene_id "ENSMUSG00000135515.1"; transcript_id "ENSMUST00000330603.1"; gene_type "lncRNA"; gene_name "ENSMUSG00000135515"; transcript_type "lncRNA"; transcript_name "ENSMUST00000330603"; exon_number 2; exon_id "ENSMUSE00001651676.1"; level 2; tag "basic"; tag "TAGENE";
chr15	HAVANA	exon	97061417	97061554	0	+	.	gene_id "ENSMUSG00000135515.1"; transcript_id "ENSMUST00000330593.1"; gene_type "lncRNA"; gene_name "ENSMUSG00000135515"; transcript_type "lncRNA"; transcript_name "ENSMUST00000330593"; exon_number 2; exon_id "ENSMUSE00001651676.1"; level 2; tag "TAGENE";
chr15	HAVANA	exon	97062288	97062501	0	+	.	gene_id "ENSMUSG00000135515.1"; transcript_id "ENSMUST00000330601.1"; gene_type "lncRNA"; gene_name "ENSMUSG00000135515"; transcript_type "lncRNA"; transcript_name "ENSMUST00000330601"; exon_number 3; exon_id "ENSMUSE00001651678.1"; level 2; tag "TAGENE";
chr15	HAVANA	exon	97062288	97062501	0	+	.	gene_id "ENSMUSG00000135515.1"; transcript_id "ENSMUST00000330603.1"; gene_type "lncRNA"; gene_name "ENSMUSG00000135515"; transcript_type "lncRNA"; transcript_name "ENSMUST00000330603"; exon_number 3; exon_id "ENSMUSE00001651678.1"; level 2; tag "basic"; tag "TAGENE";
chr15	HAVANA	exon	97062304	97062503	0	+	.	gene_id "ENSMUSG00000135515.1"; transcript_id "ENSMUST00000330602.1"; gene_type "lncRNA"; gene_name "ENSMUSG00000135515"; transcript_type "lncRNA"; transcript_name "ENSMUST00000330602"; exon_number 3; exon_id "ENSMUSE00001651684.1"; level 2; tag "TAGENE";
chr15	HAVANA	exon	97065118	97065280	0	+	.	gene_id "ENSMUSG00000135515.1"; transcript_id "ENSMUST00000330597.1"; gene_type "lncRNA"; gene_name "ENSMUSG00000135515"; transcript_type "lncRNA"; transcript_name "ENSMUST00000330597"; exon_number 1; exon_id "ENSMUSE00001651660.1"; level 2; tag "TAGENE";
chr15	HAVANA	transcript	97065118	97071785	0	+	.	gene_id "ENSMUSG00000135515.1"; transcript_id "ENSMUST00000330597.1"; gene_type "lncRNA"; gene_name "ENSMUSG00000135515"; transcript_type "lncRNA"; transcript_name "ENSMUST00000330597"; level 2; tag "TAGENE";
chr15	HAVANA	exon	97065218	97065280	0	+	.	gene_id "ENSMUSG00000135515.1"; transcript_id "ENSMUST00000330598.1"; gene_type "lncRNA"; gene_name "ENSMUSG00000135515"; transcript_type "lncRNA"; transcript_name "ENSMUST00000330598"; exon_number 1; exon_id "ENSMUSE00001651679.1"; level 2; tag "TAGENE";
chr15	HAVANA	transcript	97065218	97071784	0	+	.	gene_id "ENSMUSG00000135515.1"; transcript_id "ENSMUST00000330598.1"; gene_type "lncRNA"; gene_name "ENSMUSG00000135515"; transcript_type "lncRNA"; transcript_name "ENSMUST00000330598"; level 2; tag "TAGENE";
chr15	HAVANA	exon	97065243	97065280	0	+	.	gene_id "ENSMUSG00000135515.1"; transcript_id "ENSMUST00000330599.1"; gene_type "lncRNA"; gene_name "ENSMUSG00000135515"; transcript_type "lncRNA"; transcript_name "ENSMUST00000330599"; exon_number 1; exon_id "ENSMUSE00001651663.1"; level 2; tag "basic"; tag "TAGENE";
chr15	HAVANA	transcript	97065243	97071785	0	+	.	gene_id "ENSMUSG00000135515.1"; transcript_id "ENSMUST00000330599.1"; gene_type "lncRNA"; gene_name "ENSMUSG00000135515"; transcript_type "lncRNA"; transcript_name "ENSMUST00000330599"; level 2; tag "basic"; tag "TAGENE";
chr15	HAVANA	exon	97067498	97067680	0	+	.	gene_id "ENSMUSG00000135515.1"; transcript_id "ENSMUST00000330600.1"; gene_type "lncRNA"; gene_name "ENSMUSG00000135515"; transcript_type "lncRNA"; transcript_name "ENSMUST00000330600"; exon_number 1; exon_id "ENSMUSE00001651694.1"; level 2; tag "TAGENE";
chr15	HAVANA	transcript	97067498	97071785	0	+	.	gene_id "ENSMUSG00000135515.1"; transcript_id "ENSMUST00000330600.1"; gene_type "lncRNA"; gene_name "ENSMUSG00000135515"; transcript_type "lncRNA"; transcript_name "ENSMUST00000330600"; level 2; tag "TAGENE";
chr15	HAVANA	exon	97067553	97067680	0	+	.	gene_id "ENSMUSG00000135515.1"; transcript_id "ENSMUST00000330604.1"; gene_type "lncRNA"; gene_name "ENSMUSG00000135515"; transcript_type "lncRNA"; transcript_name "ENSMUST00000330604"; exon_number 1; exon_id "ENSMUSE00001651704.1"; level 2; tag "TAGENE";
chr15	HAVANA	transcript	97067553	97068745	0	+	.	gene_id "ENSMUSG00000135515.1"; transcript_id "ENSMUST00000330604.1"; gene_type "lncRNA"; gene_name "ENSMUSG00000135515"; transcript_type "lncRNA"; transcript_name "ENSMUST00000330604"; level 2; tag "TAGENE";
chr15	HAVANA	exon	97068478	97068742	0	+	.	gene_id "ENSMUSG00000135515.1"; transcript_id "ENSMUST00000330596.1"; gene_type "lncRNA"; gene_name "ENSMUSG00000135515"; transcript_type "lncRNA"; transcript_name "ENSMUST00000330596"; exon_number 2; exon_id "ENSMUSE00001651673.1"; level 2; tag "TAGENE";
chr15	HAVANA	exon	97068478	97068745	0	+	.	gene_id "ENSMUSG00000135515.1"; transcript_id "ENSMUST00000330604.1"; gene_type "lncRNA"; gene_name "ENSMUSG00000135515"; transcript_type "lncRNA"; transcript_name "ENSMUST00000330604"; exon_number 2; exon_id "ENSMUSE00001651662.1"; level 2; tag "TAGENE";
chr15	HAVANA	exon	97068478	97068753	0	+	.	gene_id "ENSMUSG00000135515.1"; transcript_id "ENSMUST00000330595.1"; gene_type "lncRNA"; gene_name "ENSMUSG00000135515"; transcript_type "lncRNA"; transcript_name "ENSMUST00000330595"; exon_number 3; exon_id "ENSMUSE00001651696.1"; level 2; tag "TAGENE";
chr15	HAVANA	exon	97068478	97069318	0	+	.	gene_id "ENSMUSG00000135515.1"; transcript_id "ENSMUST00000330599.1"; gene_type "lncRNA"; gene_name "ENSMUSG00000135515"; transcript_type "lncRNA"; transcript_name "ENSMUST00000330599"; exon_number 2; exon_id "ENSMUSE00001651699.1"; level 2; tag "basic"; tag "TAGENE";
chr15	HAVANA	exon	97068478	97069323	0	+	.	gene_id "ENSMUSG00000135515.1"; transcript_id "ENSMUST00000330592.1"; gene_type "lncRNA"; gene_name "ENSMUSG00000135515"; transcript_type "lncRNA"; transcript_name "ENSMUST00000330592"; exon_number 2; exon_id "ENSMUSE00001651649.1"; level 2; tag "basic"; tag "TAGENE";
chr15	HAVANA	exon	97070605	97070923	0	+	.	gene_id "ENSMUSG00000135515.1"; transcript_id "ENSMUST00000330605.1"; gene_type "lncRNA"; gene_name "ENSMUSG00000135515"; transcript_type "lncRNA"; transcript_name "ENSMUST00000330605"; exon_number 1; exon_id "ENSMUSE00001651671.1"; level 2; tag "TAGENE";
chr15	HAVANA	transcript	97070605	97071785	0	+	.	gene_id "ENSMUSG00000135515.1"; transcript_id "ENSMUST00000330605.1"; gene_type "lncRNA"; gene_name "ENSMUSG00000135515"; transcript_type "lncRNA"; transcript_name "ENSMUST00000330605"; level 2; tag "TAGENE";
chr15	HAVANA	exon	97070712	97070923	0	+	.	gene_id "ENSMUSG00000135515.1"; transcript_id "ENSMUST00000330586.1"; gene_type "lncRNA"; gene_name "ENSMUSG00000135515"; transcript_type "lncRNA"; transcript_name "ENSMUST00000330586"; exon_number 2; exon_id "ENSMUSE00001651681.1"; level 2; tag "TAGENE";
chr15	HAVANA	exon	97070712	97070923	0	+	.	gene_id "ENSMUSG00000135515.1"; transcript_id "ENSMUST00000330587.1"; gene_type "lncRNA"; gene_name "ENSMUSG00000135515"; transcript_type "lncRNA"; transcript_name "ENSMUST00000330587"; exon_number 2; exon_id "ENSMUSE00001651681.1"; level 2; tag "TAGENE";
chr15	HAVANA	exon	97070712	97070923	0	+	.	gene_id "ENSMUSG00000135515.1"; transcript_id "ENSMUST00000330588.1"; gene_type "lncRNA"; gene_name "ENSMUSG00000135515"; transcript_type "lncRNA"; transcript_name "ENSMUST00000330588"; exon_number 2; exon_id "ENSMUSE00001651681.1"; level 2; tag "TAGENE";
chr15	HAVANA	exon	97070712	97070923	0	+	.	gene_id "ENSMUSG00000135515.1"; transcript_id "ENSMUST00000330589.1"; gene_type "lncRNA"; gene_name "ENSMUSG00000135515"; transcript_type "lncRNA"; transcript_name "ENSMUST00000330589"; exon_number 2; exon_id "ENSMUSE00001651681.1"; level 2; tag "TAGENE";
chr15	HAVANA	exon	97070712	97070923	0	+	.	gene_id "ENSMUSG00000135515.1"; transcript_id "ENSMUST00000330590.1"; gene_type "lncRNA"; gene_name "ENSMUSG00000135515"; transcript_type "lncRNA"; transcript_name "ENSMUST00000330590"; exon_number 3; exon_id "ENSMUSE00001651681.1"; level 2; tag "basic"; tag "TAGENE";
chr15	HAVANA	exon	97070712	97070923	0	+	.	gene_id "ENSMUSG00000135515.1"; transcript_id "ENSMUST00000330592.1"; gene_type "lncRNA"; gene_name "ENSMUSG00000135515"; transcript_type "lncRNA"; transcript_name "ENSMUST00000330592"; exon_number 3; exon_id "ENSMUSE00001651681.1"; level 2; tag "basic"; tag "TAGENE";
chr15	HAVANA	exon	97070712	97070923	0	+	.	gene_id "ENSMUSG00000135515.1"; transcript_id "ENSMUST00000330593.1"; gene_type "lncRNA"; gene_name "ENSMUSG00000135515"; transcript_type "lncRNA"; transcript_name "ENSMUST00000330593"; exon_number 3; exon_id "ENSMUSE00001651681.1"; level 2; tag "TAGENE";
chr15	HAVANA	exon	97070712	97070923	0	+	.	gene_id "ENSMUSG00000135515.1"; transcript_id "ENSMUST00000330597.1"; gene_type "lncRNA"; gene_name "ENSMUSG00000135515"; transcript_type "lncRNA"; transcript_name "ENSMUST00000330597"; exon_number 2; exon_id "ENSMUSE00001651681.1"; level 2; tag "TAGENE";
chr15	HAVANA	exon	97070712	97070923	0	+	.	gene_id "ENSMUSG00000135515.1"; transcript_id "ENSMUST00000330599.1"; gene_type "lncRNA"; gene_name "ENSMUSG00000135515"; transcript_type "lncRNA"; transcript_name "ENSMUST00000330599"; exon_number 3; exon_id "ENSMUSE00001651681.1"; level 2; tag "basic"; tag "TAGENE";
chr15	HAVANA	exon	97070712	97070923	0	+	.	gene_id "ENSMUSG00000135515.1"; transcript_id "ENSMUST00000330600.1"; gene_type "lncRNA"; gene_name "ENSMUSG00000135515"; transcript_type "lncRNA"; transcript_name "ENSMUST00000330600"; exon_number 2; exon_id "ENSMUSE00001651681.1"; level 2; tag "TAGENE";
chr15	HAVANA	exon	97070712	97071782	0	+	.	gene_id "ENSMUSG00000135515.1"; transcript_id "ENSMUST00000330594.1"; gene_type "lncRNA"; gene_name "ENSMUSG00000135515"; transcript_type "lncRNA"; transcript_name "ENSMUST00000330594"; exon_number 2; exon_id "ENSMUSE00001651702.1"; level 2; tag "basic"; tag "TAGENE";
chr15	HAVANA	exon	97070712	97071784	0	+	.	gene_id "ENSMUSG00000135515.1"; transcript_id "ENSMUST00000330591.1"; gene_type "lncRNA"; gene_name "ENSMUSG00000135515"; transcript_type "lncRNA"; transcript_name "ENSMUST00000330591"; exon_number 2; exon_id "ENSMUSE00001651652.1"; level 2; tag "TAGENE";
chr15	HAVANA	exon	97070712	97071784	0	+	.	gene_id "ENSMUSG00000135515.1"; transcript_id "ENSMUST00000330598.1"; gene_type "lncRNA"; gene_name "ENSMUSG00000135515"; transcript_type "lncRNA"; transcript_name "ENSMUST00000330598"; exon_number 2; exon_id "ENSMUSE00001651652.1"; level 2; tag "TAGENE";
chr15	HAVANA	exon	97070712	97072132	0	+	.	gene_id "ENSMUSG00000135515.1"; transcript_id "ENSMUST00000330585.1"; gene_type "lncRNA"; gene_name "ENSMUSG00000135515"; transcript_type "lncRNA"; transcript_name "ENSMUST00000330585"; exon_number 2; exon_id "ENSMUSE00001651682.1"; level 2; tag "TAGENE";
chr15	HAVANA	exon	97071270	97071784	0	+	.	gene_id "ENSMUSG00000135515.1"; transcript_id "ENSMUST00000330588.1"; gene_type "lncRNA"; gene_name "ENSMUSG00000135515"; transcript_type "lncRNA"; transcript_name "ENSMUST00000330588"; exon_number 3; exon_id "ENSMUSE00001651697.1"; level 2; tag "TAGENE";
chr15	HAVANA	exon	97071270	97071784	0	+	.	gene_id "ENSMUSG00000135515.1"; transcript_id "ENSMUST00000330592.1"; gene_type "lncRNA"; gene_name "ENSMUSG00000135515"; transcript_type "lncRNA"; transcript_name "ENSMUST00000330592"; exon_number 4; exon_id "ENSMUSE00001651697.1"; level 2; tag "basic"; tag "TAGENE";
chr15	HAVANA	exon	97071270	97071784	0	+	.	gene_id "ENSMUSG00000135515.1"; transcript_id "ENSMUST00000330593.1"; gene_type "lncRNA"; gene_name "ENSMUSG00000135515"; transcript_type "lncRNA"; transcript_name "ENSMUST00000330593"; exon_number 4; exon_id "ENSMUSE00001651697.1"; level 2; tag "TAGENE";
chr15	HAVANA	exon	97071270	97071785	0	+	.	gene_id "ENSMUSG00000135515.1"; transcript_id "ENSMUST00000330587.1"; gene_type "lncRNA"; gene_name "ENSMUSG00000135515"; transcript_type "lncRNA"; transcript_name "ENSMUST00000330587"; exon_number 3; exon_id "ENSMUSE00001651659.1"; level 2; tag "TAGENE";
chr15	HAVANA	exon	97071270	97071785	0	+	.	gene_id "ENSMUSG00000135515.1"; transcript_id "ENSMUST00000330597.1"; gene_type "lncRNA"; gene_name "ENSMUSG00000135515"; transcript_type "lncRNA"; transcript_name "ENSMUST00000330597"; exon_number 3; exon_id "ENSMUSE00001651659.1"; level 2; tag "TAGENE";
chr15	HAVANA	exon	97071270	97071785	0	+	.	gene_id "ENSMUSG00000135515.1"; transcript_id "ENSMUST00000330599.1"; gene_type "lncRNA"; gene_name "ENSMUSG00000135515"; transcript_type "lncRNA"; transcript_name "ENSMUST00000330599"; exon_number 4; exon_id "ENSMUSE00001651659.1"; level 2; tag "basic"; tag "TAGENE";
chr15	HAVANA	exon	97071270	97071785	0	+	.	gene_id "ENSMUSG00000135515.1"; transcript_id "ENSMUST00000330600.1"; gene_type "lncRNA"; gene_name "ENSMUSG00000135515"; transcript_type "lncRNA"; transcript_name "ENSMUST00000330600"; exon_number 3; exon_id "ENSMUSE00001651659.1"; level 2; tag "TAGENE";
chr15	HAVANA	exon	97071270	97071785	0	+	.	gene_id "ENSMUSG00000135515.1"; transcript_id "ENSMUST00000330605.1"; gene_type "lncRNA"; gene_name "ENSMUSG00000135515"; transcript_type "lncRNA"; transcript_name "ENSMUST00000330605"; exon_number 2; exon_id "ENSMUSE00001651659.1"; level 2; tag "TAGENE";
chr15	HAVANA	exon	97071270	97071791	0	+	.	gene_id "ENSMUSG00000135515.1"; transcript_id "ENSMUST00000330586.1"; gene_type "lncRNA"; gene_name "ENSMUSG00000135515"; transcript_type "lncRNA"; transcript_name "ENSMUST00000330586"; exon_number 3; exon_id "ENSMUSE00001651668.1"; level 2; tag "TAGENE";
chr15	HAVANA	exon	97071270	97071796	0	+	.	gene_id "ENSMUSG00000135515.1"; transcript_id "ENSMUST00000330589.1"; gene_type "lncRNA"; gene_name "ENSMUSG00000135515"; transcript_type "lncRNA"; transcript_name "ENSMUST00000330589"; exon_number 3; exon_id "ENSMUSE00001651685.1"; level 2; tag "TAGENE";
chr15	HAVANA	exon	97071270	97071796	0	+	.	gene_id "ENSMUSG00000135515.1"; transcript_id "ENSMUST00000330590.1"; gene_type "lncRNA"; gene_name "ENSMUSG00000135515"; transcript_type "lncRNA"; transcript_name "ENSMUST00000330590"; exon_number 4; exon_id "ENSMUSE00001651685.1"; level 2; tag "basic"; tag "TAGENE";
chr15	sragcm37_es	exon	97076051	97076129	0.00053875316396747	+	.	gene_id "ENSMUSG00000135515.1"; transcript_id "ENSMUSG00000135515.1_tx_6"; exon_id "chr15_97076051_97076129_+"; exonnum "1"; txlen "1088";
chr15	sragcm37_es	exon	97076051	97076129	0.00053875316396747	+	.	gene_id "ENSMUSG00000135515.1"; transcript_id "ENSMUSG00000135515.1_tx_7"; exon_id "chr15_97076051_97076129_+"; exonnum "1"; txlen "1120";
chr15	sragcm37_mid	exon	97076216	97076273	0.00053875316396747	+	.	gene_id "ENSMUSG00000135515.1"; transcript_id "ENSMUSG00000135515.1_tx_7"; exon_id "chr15_97076216_97076273_+"; exonnum "2"; txlen "1120";
chr15	sragcm37_mid	exon	97076248	97076273	0.00053875316396747	+	.	gene_id "ENSMUSG00000135515.1"; transcript_id "ENSMUSG00000135515.1_tx_6"; exon_id "chr15_97076248_97076273_+"; exonnum "2"; txlen "1088";
chr15	sragcm37_mid	exon	97078074	97078203	0.00053875316396747	+	.	gene_id "ENSMUSG00000135515.1"; transcript_id "ENSMUSG00000135515.1_tx_6"; exon_id "chr15_97078074_97078203_+"; exonnum "3"; txlen "1088";
chr15	sragcm37_mid	exon	97078074	97078203	0.00053875316396747	+	.	gene_id "ENSMUSG00000135515.1"; transcript_id "ENSMUSG00000135515.1_tx_7"; exon_id "chr15_97078074_97078203_+"; exonnum "3"; txlen "1120";
chr15	HAVANA	exon	97078652	97078714	0	+	.	gene_id "ENSMUSG00000135515.1"; transcript_id "ENSMUST00000330579.1"; gene_type "lncRNA"; gene_name "ENSMUSG00000135515"; transcript_type "lncRNA"; transcript_name "ENSMUST00000330579"; exon_number 1; exon_id "ENSMUSE00001651656.1"; level 2; tag "basic"; tag "TAGENE";
chr15	HAVANA	transcript	97078652	97086560	0	+	.	gene_id "ENSMUSG00000135515.1"; transcript_id "ENSMUST00000330579.1"; gene_type "lncRNA"; gene_name "ENSMUSG00000135515"; transcript_type "lncRNA"; transcript_name "ENSMUST00000330579"; level 2; tag "basic"; tag "TAGENE";
chr15	HAVANA	exon	97078665	97078714	0	+	.	gene_id "ENSMUSG00000135515.1"; transcript_id "ENSMUST00000330577.1"; gene_type "lncRNA"; gene_name "ENSMUSG00000135515"; transcript_type "lncRNA"; transcript_name "ENSMUST00000330577"; exon_number 1; exon_id "ENSMUSE00001651680.1"; level 2; tag "TAGENE";
chr15	HAVANA	transcript	97078665	97088389	0	+	.	gene_id "ENSMUSG00000135515.1"; transcript_id "ENSMUST00000330577.1"; gene_type "lncRNA"; gene_name "ENSMUSG00000135515"; transcript_type "lncRNA"; transcript_name "ENSMUST00000330577"; level 2; tag "TAGENE";
chr15	HAVANA	exon	97078683	97078714	0	+	.	gene_id "ENSMUSG00000135515.1"; transcript_id "ENSMUST00000330580.1"; gene_type "lncRNA"; gene_name "ENSMUSG00000135515"; transcript_type "lncRNA"; transcript_name "ENSMUST00000330580"; exon_number 1; exon_id "ENSMUSE00001651648.1"; level 2; tag "TAGENE";
chr15	HAVANA	exon	97078683	97078714	0	+	.	gene_id "ENSMUSG00000135515.1"; transcript_id "ENSMUST00000330578.1"; gene_type "lncRNA"; gene_name "ENSMUSG00000135515"; transcript_type "lncRNA"; transcript_name "ENSMUST00000330578"; exon_number 1; exon_id "ENSMUSE00001651648.1"; level 2; tag "basic"; tag "TAGENE";
chr15	HAVANA	transcript	97078683	97086564	0	+	.	gene_id "ENSMUSG00000135515.1"; transcript_id "ENSMUST00000330580.1"; gene_type "lncRNA"; gene_name "ENSMUSG00000135515"; transcript_type "lncRNA"; transcript_name "ENSMUST00000330580"; level 2; tag "TAGENE";
chr15	HAVANA	transcript	97078683	97088323	0	+	.	gene_id "ENSMUSG00000135515.1"; transcript_id "ENSMUST00000330578.1"; gene_type "lncRNA"; gene_name "ENSMUSG00000135515"; transcript_type "lncRNA"; transcript_name "ENSMUST00000330578"; level 2; tag "basic"; tag "TAGENE";
chr15	HAVANA	exon	97079377	97079560	0	+	.	gene_id "ENSMUSG00000135515.1"; transcript_id "ENSMUST00000330582.1"; gene_type "lncRNA"; gene_name "ENSMUSG00000135515"; transcript_type "lncRNA"; transcript_name "ENSMUST00000330582"; exon_number 1; exon_id "ENSMUSE00001651667.1"; level 2; tag "TAGENE";
chr15	HAVANA	transcript	97079377	97086560	0	+	.	gene_id "ENSMUSG00000135515.1"; transcript_id "ENSMUST00000330582.1"; gene_type "lncRNA"; gene_name "ENSMUSG00000135515"; transcript_type "lncRNA"; transcript_name "ENSMUST00000330582"; level 2; tag "TAGENE";
chr15	HAVANA	exon	97079479	97079560	0	+	.	gene_id "ENSMUSG00000135515.1"; transcript_id "ENSMUST00000330579.1"; gene_type "lncRNA"; gene_name "ENSMUSG00000135515"; transcript_type "lncRNA"; transcript_name "ENSMUST00000330579"; exon_number 2; exon_id "ENSMUSE00001651692.1"; level 2; tag "basic"; tag "TAGENE";
chr15	ENSEMBL_gcm37	exon	97079479	97079560	0.00053875316396747	+	.	gene_id "ENSMUSG00000135515.1"; transcript_id "ENSMUSG00000135515.1_tx_6"; exon_id "chr15_97079479_97079560_+"; exonnum "4"; txlen "1088";
chr15	ENSEMBL_gcm37	exon	97079479	97079560	0.00053875316396747	+	.	gene_id "ENSMUSG00000135515.1"; transcript_id "ENSMUSG00000135515.1_tx_7"; exon_id "chr15_97079479_97079560_+"; exonnum "4"; txlen "1120";
chr15	HAVANA	exon	97080817	97080974	0	+	.	gene_id "ENSMUSG00000135515.1"; transcript_id "ENSMUST00000330581.1"; gene_type "lncRNA"; gene_name "ENSMUSG00000135515"; transcript_type "lncRNA"; transcript_name "ENSMUST00000330581"; exon_number 1; exon_id "ENSMUSE00001651657.1"; level 2; tag "TAGENE";
chr15	HAVANA	transcript	97080817	97088321	0	+	.	gene_id "ENSMUSG00000135515.1"; transcript_id "ENSMUST00000330581.1"; gene_type "lncRNA"; gene_name "ENSMUSG00000135515"; transcript_type "lncRNA"; transcript_name "ENSMUST00000330581"; level 2; tag "TAGENE";
chr15	HAVANA	exon	97080830	97080974	0	+	.	gene_id "ENSMUSG00000135515.1"; transcript_id "ENSMUST00000330584.1"; gene_type "lncRNA"; gene_name "ENSMUSG00000135515"; transcript_type "lncRNA"; transcript_name "ENSMUST00000330584"; exon_number 1; exon_id "ENSMUSE00001651655.1"; level 2; tag "TAGENE";
chr15	HAVANA	transcript	97080830	97086583	0	+	.	gene_id "ENSMUSG00000135515.1"; transcript_id "ENSMUST00000330584.1"; gene_type "lncRNA"; gene_name "ENSMUSG00000135515"; transcript_type "lncRNA"; transcript_name "ENSMUST00000330584"; level 2; tag "TAGENE";
chr15	HAVANA	exon	97081746	97081986	0	+	.	gene_id "ENSMUSG00000135515.1"; transcript_id "ENSMUST00000330575.1"; gene_type "lncRNA"; gene_name "ENSMUSG00000135515"; transcript_type "lncRNA"; transcript_name "ENSMUST00000330575"; exon_number 2; exon_id "ENSMUSE00001651683.1"; level 2; tag "Ensembl_canonical"; tag "GENCODE_Primary"; tag "TAGENE";
chr15	HAVANA	exon	97081746	97081986	0	+	.	gene_id "ENSMUSG00000135515.1"; transcript_id "ENSMUST00000330576.1"; gene_type "lncRNA"; gene_name "ENSMUSG00000135515"; transcript_type "lncRNA"; transcript_name "ENSMUST00000330576"; exon_number 2; exon_id "ENSMUSE00001651683.1"; level 2; tag "TAGENE";
chr15	HAVANA	exon	97081746	97081986	0	+	.	gene_id "ENSMUSG00000135515.1"; transcript_id "ENSMUST00000330579.1"; gene_type "lncRNA"; gene_name "ENSMUSG00000135515"; transcript_type "lncRNA"; transcript_name "ENSMUST00000330579"; exon_number 3; exon_id "ENSMUSE00001651683.1"; level 2; tag "basic"; tag "TAGENE";
chr15	HAVANA	exon	97081746	97081986	0	+	.	gene_id "ENSMUSG00000135515.1"; transcript_id "ENSMUST00000330577.1"; gene_type "lncRNA"; gene_name "ENSMUSG00000135515"; transcript_type "lncRNA"; transcript_name "ENSMUST00000330577"; exon_number 2; exon_id "ENSMUSE00001651683.1"; level 2; tag "TAGENE";
chr15	HAVANA	exon	97081746	97081986	0	+	.	gene_id "ENSMUSG00000135515.1"; transcript_id "ENSMUST00000330580.1"; gene_type "lncRNA"; gene_name "ENSMUSG00000135515"; transcript_type "lncRNA"; transcript_name "ENSMUST00000330580"; exon_number 2; exon_id "ENSMUSE00001651683.1"; level 2; tag "TAGENE";
chr15	HAVANA	exon	97081746	97081986	0	+	.	gene_id "ENSMUSG00000135515.1"; transcript_id "ENSMUST00000330578.1"; gene_type "lncRNA"; gene_name "ENSMUSG00000135515"; transcript_type "lncRNA"; transcript_name "ENSMUST00000330578"; exon_number 2; exon_id "ENSMUSE00001651683.1"; level 2; tag "basic"; tag "TAGENE";
chr15	HAVANA	exon	97081746	97081986	0	+	.	gene_id "ENSMUSG00000135515.1"; transcript_id "ENSMUST00000330582.1"; gene_type "lncRNA"; gene_name "ENSMUSG00000135515"; transcript_type "lncRNA"; transcript_name "ENSMUST00000330582"; exon_number 2; exon_id "ENSMUSE00001651683.1"; level 2; tag "TAGENE";
chr15	HAVANA	exon	97081746	97081986	0	+	.	gene_id "ENSMUSG00000135515.1"; transcript_id "ENSMUST00000330581.1"; gene_type "lncRNA"; gene_name "ENSMUSG00000135515"; transcript_type "lncRNA"; transcript_name "ENSMUST00000330581"; exon_number 2; exon_id "ENSMUSE00001651683.1"; level 2; tag "TAGENE";
chr15	HAVANA	exon	97081746	97081986	0	+	.	gene_id "ENSMUSG00000135515.1"; transcript_id "ENSMUST00000330584.1"; gene_type "lncRNA"; gene_name "ENSMUSG00000135515"; transcript_type "lncRNA"; transcript_name "ENSMUST00000330584"; exon_number 2; exon_id "ENSMUSE00001651683.1"; level 2; tag "TAGENE";
chr15	ENSEMBL_gcm37	exon	97081746	97081986	0.00053875316396747	+	.	gene_id "ENSMUSG00000135515.1"; transcript_id "ENSMUSG00000135515.1_tx_6"; exon_id "chr15_97081746_97081986_+"; exonnum "5"; txlen "1088";
chr15	ENSEMBL_gcm37	exon	97081746	97081986	0.00053875316396747	+	.	gene_id "ENSMUSG00000135515.1"; transcript_id "ENSMUSG00000135515.1_tx_7"; exon_id "chr15_97081746_97081986_+"; exonnum "5"; txlen "1120";
chr15	HAVANA	exon	97081895	97081986	0	+	.	gene_id "ENSMUSG00000135515.1"; transcript_id "ENSMUST00000330583.1"; gene_type "lncRNA"; gene_name "ENSMUSG00000135515"; transcript_type "lncRNA"; transcript_name "ENSMUST00000330583"; exon_number 1; exon_id "ENSMUSE00001651672.1"; level 2; tag "TAGENE";
chr15	HAVANA	transcript	97081895	97088322	0	+	.	gene_id "ENSMUSG00000135515.1"; transcript_id "ENSMUST00000330583.1"; gene_type "lncRNA"; gene_name "ENSMUSG00000135515"; transcript_type "lncRNA"; transcript_name "ENSMUST00000330583"; level 2; tag "TAGENE";
chr15	HAVANA	exon	97082708	97082839	0	+	.	gene_id "ENSMUSG00000135515.1"; transcript_id "ENSMUST00000330578.1"; gene_type "lncRNA"; gene_name "ENSMUSG00000135515"; transcript_type "lncRNA"; transcript_name "ENSMUST00000330578"; exon_number 3; exon_id "ENSMUSE00001651686.1"; level 2; tag "basic"; tag "TAGENE";
chr15	HAVANA	exon	97085989	97086245	0	+	.	gene_id "ENSMUSG00000135515.1"; transcript_id "ENSMUST00000330575.1"; gene_type "lncRNA"; gene_name "ENSMUSG00000135515"; transcript_type "lncRNA"; transcript_name "ENSMUST00000330575"; exon_number 3; exon_id "ENSMUSE00001651675.1"; level 2; tag "Ensembl_canonical"; tag "GENCODE_Primary"; tag "TAGENE";
chr15	HAVANA	exon	97085989	97086245	0	+	.	gene_id "ENSMUSG00000135515.1"; transcript_id "ENSMUST00000330577.1"; gene_type "lncRNA"; gene_name "ENSMUSG00000135515"; transcript_type "lncRNA"; transcript_name "ENSMUST00000330577"; exon_number 3; exon_id "ENSMUSE00001651675.1"; level 2; tag "TAGENE";
chr15	HAVANA	exon	97085989	97086245	0	+	.	gene_id "ENSMUSG00000135515.1"; transcript_id "ENSMUST00000330578.1"; gene_type "lncRNA"; gene_name "ENSMUSG00000135515"; transcript_type "lncRNA"; transcript_name "ENSMUST00000330578"; exon_number 4; exon_id "ENSMUSE00001651675.1"; level 2; tag "basic"; tag "TAGENE";
chr15	HAVANA	exon	97085989	97086245	0	+	.	gene_id "ENSMUSG00000135515.1"; transcript_id "ENSMUST00000330581.1"; gene_type "lncRNA"; gene_name "ENSMUSG00000135515"; transcript_type "lncRNA"; transcript_name "ENSMUST00000330581"; exon_number 3; exon_id "ENSMUSE00001651675.1"; level 2; tag "TAGENE";
chr15	HAVANA	exon	97085989	97086245	0	+	.	gene_id "ENSMUSG00000135515.1"; transcript_id "ENSMUST00000330583.1"; gene_type "lncRNA"; gene_name "ENSMUSG00000135515"; transcript_type "lncRNA"; transcript_name "ENSMUST00000330583"; exon_number 2; exon_id "ENSMUSE00001651675.1"; level 2; tag "TAGENE";
chr15	ENSEMBL_gcm37	exon	97085989	97086245	0.00053875316396747	+	.	gene_id "ENSMUSG00000135515.1"; transcript_id "ENSMUSG00000135515.1_tx_6"; exon_id "chr15_97085989_97086245_+"; exonnum "6"; txlen "1088";
chr15	ENSEMBL_gcm37	exon	97085989	97086245	0.00053875316396747	+	.	gene_id "ENSMUSG00000135515.1"; transcript_id "ENSMUSG00000135515.1_tx_7"; exon_id "chr15_97085989_97086245_+"; exonnum "6"; txlen "1120";
chr15	HAVANA	exon	97085989	97086560	0	+	.	gene_id "ENSMUSG00000135515.1"; transcript_id "ENSMUST00000330576.1"; gene_type "lncRNA"; gene_name "ENSMUSG00000135515"; transcript_type "lncRNA"; transcript_name "ENSMUST00000330576"; exon_number 3; exon_id "ENSMUSE00001651693.1"; level 2; tag "TAGENE";
chr15	HAVANA	exon	97085989	97086560	0	+	.	gene_id "ENSMUSG00000135515.1"; transcript_id "ENSMUST00000330579.1"; gene_type "lncRNA"; gene_name "ENSMUSG00000135515"; transcript_type "lncRNA"; transcript_name "ENSMUST00000330579"; exon_number 4; exon_id "ENSMUSE00001651693.1"; level 2; tag "basic"; tag "TAGENE";
chr15	HAVANA	exon	97085989	97086560	0	+	.	gene_id "ENSMUSG00000135515.1"; transcript_id "ENSMUST00000330582.1"; gene_type "lncRNA"; gene_name "ENSMUSG00000135515"; transcript_type "lncRNA"; transcript_name "ENSMUST00000330582"; exon_number 3; exon_id "ENSMUSE00001651693.1"; level 2; tag "TAGENE";
chr15	HAVANA	exon	97085989	97086564	0	+	.	gene_id "ENSMUSG00000135515.1"; transcript_id "ENSMUST00000330580.1"; gene_type "lncRNA"; gene_name "ENSMUSG00000135515"; transcript_type "lncRNA"; transcript_name "ENSMUST00000330580"; exon_number 3; exon_id "ENSMUSE00001651650.1"; level 2; tag "TAGENE";
chr15	HAVANA	exon	97085989	97086583	0	+	.	gene_id "ENSMUSG00000135515.1"; transcript_id "ENSMUST00000330584.1"; gene_type "lncRNA"; gene_name "ENSMUSG00000135515"; transcript_type "lncRNA"; transcript_name "ENSMUST00000330584"; exon_number 3; exon_id "ENSMUSE00001651695.1"; level 2; tag "TAGENE";
chr15	HAVANA	exon	97088050	97088321	0	+	.	gene_id "ENSMUSG00000135515.1"; transcript_id "ENSMUST00000330581.1"; gene_type "lncRNA"; gene_name "ENSMUSG00000135515"; transcript_type "lncRNA"; transcript_name "ENSMUST00000330581"; exon_number 4; exon_id "ENSMUSE00001651664.1"; level 2; tag "TAGENE";
chr15	HAVANA	exon	97088050	97088322	0	+	.	gene_id "ENSMUSG00000135515.1"; transcript_id "ENSMUST00000330583.1"; gene_type "lncRNA"; gene_name "ENSMUSG00000135515"; transcript_type "lncRNA"; transcript_name "ENSMUST00000330583"; exon_number 3; exon_id "ENSMUSE00001651653.1"; level 2; tag "TAGENE";
chr15	ENSEMBL_gcm37	exon	97088050	97088322	0.00053875316396747	+	.	gene_id "ENSMUSG00000135515.1"; transcript_id "ENSMUSG00000135515.1_tx_6"; exon_id "chr15_97088050_97088322_+"; exonnum "7"; txlen "1088";
chr15	ENSEMBL_gcm37	exon	97088050	97088322	0.00053875316396747	+	.	gene_id "ENSMUSG00000135515.1"; transcript_id "ENSMUSG00000135515.1_tx_7"; exon_id "chr15_97088050_97088322_+"; exonnum "7"; txlen "1120";
chr15	HAVANA	exon	97088050	97088323	0	+	.	gene_id "ENSMUSG00000135515.1"; transcript_id "ENSMUST00000330575.1"; gene_type "lncRNA"; gene_name "ENSMUSG00000135515"; transcript_type "lncRNA"; transcript_name "ENSMUST00000330575"; exon_number 4; exon_id "ENSMUSE00001651665.1"; level 2; tag "Ensembl_canonical"; tag "GENCODE_Primary"; tag "TAGENE";
chr15	HAVANA	exon	97088050	97088323	0	+	.	gene_id "ENSMUSG00000135515.1"; transcript_id "ENSMUST00000330578.1"; gene_type "lncRNA"; gene_name "ENSMUSG00000135515"; transcript_type "lncRNA"; transcript_name "ENSMUST00000330578"; exon_number 5; exon_id "ENSMUSE00001651665.1"; level 2; tag "basic"; tag "TAGENE";
chr15	HAVANA	exon	97088050	97088389	0	+	.	gene_id "ENSMUSG00000135515.1"; transcript_id "ENSMUST00000330577.1"; gene_type "lncRNA"; gene_name "ENSMUSG00000135515"; transcript_type "lncRNA"; transcript_name "ENSMUST00000330577"; exon_number 4; exon_id "ENSMUSE00001651674.1"; level 2; tag "TAGENE";
chr15	HAVANA	exon	97144988	97145045	0	+	.	gene_id "ENSMUSG00000044250.9"; transcript_id "ENSMUST00000059433.8"; gene_type "protein_coding"; gene_name "Pced1b"; transcript_type "protein_coding"; transcript_name "Pced1b-201"; exon_number 1; exon_id "ENSMUSE00000897309.2"; level 2; protein_id "ENSMUSP00000055485.7"; transcript_support_level "1"; mgi_id "MGI:2446270"; tag "basic"; tag "Ensembl_canonical"; tag "GENCODE_Primary"; tag "appris_principal_1"; tag "CCDS"; ccdsid "CCDS27781.1"; havana_gene "OTTMUSG00000069720.1"; havana_transcript "OTTMUST00000168598.1";
chr15	HAVANA	UTR	97144988	97145045	0	+	.	gene_id "ENSMUSG00000044250.9"; transcript_id "ENSMUST00000059433.8"; gene_type "protein_coding"; gene_name "Pced1b"; transcript_type "protein_coding"; transcript_name "Pced1b-201"; exon_number 1; exon_id "ENSMUSE00000897309.2"; level 2; protein_id "ENSMUSP00000055485.7"; transcript_support_level "1"; mgi_id "MGI:2446270"; tag "basic"; tag "Ensembl_canonical"; tag "GENCODE_Primary"; tag "appris_principal_1"; tag "CCDS"; ccdsid "CCDS27781.1"; havana_gene "OTTMUSG00000069720.1"; havana_transcript "OTTMUST00000168598.1";
chr15	HAVANA	transcript	97144988	97283557	0	+	.	gene_id "ENSMUSG00000044250.9"; transcript_id "ENSMUST00000059433.8"; gene_type "protein_coding"; gene_name "Pced1b"; transcript_type "protein_coding"; transcript_name "Pced1b-201"; level 2; protein_id "ENSMUSP00000055485.7"; transcript_support_level "1"; mgi_id "MGI:2446270"; tag "basic"; tag "Ensembl_canonical"; tag "GENCODE_Primary"; tag "appris_principal_1"; tag "CCDS"; ccdsid "CCDS27781.1"; havana_gene "OTTMUSG00000069720.1"; havana_transcript "OTTMUST00000168598.1";
chr15	HAVANA	gene	97144988	97283561	0	+	.	gene_id "ENSMUSG00000044250.9"; gene_type "protein_coding"; gene_name "Pced1b"; level 2; mgi_id "MGI:2446270"; havana_gene "OTTMUSG00000069720.1";
chr15	sragcm37_es	exon	97145305	97145390	12.7217582806	+	.	gene_id "ENSMUSG00000044250.9"; transcript_id "ENSMUSG00000044250.9_tx_10"; exon_id "chr15_97145305_97145390_+"; exonnum "1"; txlen "2220";
chr15	sragcm37_es	exon	97145305	97145390	2.80797707453116	+	.	gene_id "ENSMUSG00000044250.9"; transcript_id "ENSMUSG00000044250.9_tx_11"; exon_id "chr15_97145305_97145390_+"; exonnum "1"; txlen "707";
chr15	sragcm37_es	exon	97145305	97145390	0.619205100957551	+	.	gene_id "ENSMUSG00000044250.9"; transcript_id "ENSMUSG00000044250.9_tx_12"; exon_id "chr15_97145305_97145390_+"; exonnum "1"; txlen "1103";
chr15	sragcm37_es	exon	97145305	97145390	0.619205100957551	+	.	gene_id "ENSMUSG00000044250.9"; transcript_id "ENSMUSG00000044250.9_tx_13"; exon_id "chr15_97145305_97145390_+"; exonnum "1"; txlen "2437";
chr15	sragcm37_es	exon	97145305	97145390	24.1361939691836	+	.	gene_id "ENSMUSG00000044250.9"; transcript_id "ENSMUSG00000044250.9_tx_5"; exon_id "chr15_97145305_97145390_+"; exonnum "1"; txlen "692";
chr15	sragcm37_es	exon	97145305	97145390	18.634078523065	+	.	gene_id "ENSMUSG00000044250.9"; transcript_id "ENSMUSG00000044250.9_tx_8"; exon_id "chr15_97145305_97145390_+"; exonnum "1"; txlen "2026";
chr15	sragcm37_es	exon	97145305	97145390	13.8237363566723	+	.	gene_id "ENSMUSG00000044250.9"; transcript_id "ENSMUSG00000044250.9_tx_9"; exon_id "chr15_97145305_97145390_+"; exonnum "1"; txlen "886";
chr15	sragcm37_mid	exon	97146742	97146958	0.619205100957551	+	.	gene_id "ENSMUSG00000044250.9"; transcript_id "ENSMUSG00000044250.9_tx_12"; exon_id "chr15_97146742_97146958_+"; exonnum "2"; txlen "1103";
chr15	sragcm37_mid	exon	97146742	97146958	0.619205100957551	+	.	gene_id "ENSMUSG00000044250.9"; transcript_id "ENSMUSG00000044250.9_tx_13"; exon_id "chr15_97146742_97146958_+"; exonnum "2"; txlen "2437";
chr15	HAVANA	exon	97146954	97146958	0	+	.	gene_id "ENSMUSG00000044250.9"; transcript_id "ENSMUST00000226615.2"; gene_type "protein_coding"; gene_name "Pced1b"; transcript_type "protein_coding_CDS_not_defined"; transcript_name "Pced1b-203"; exon_number 1; exon_id "ENSMUSE00001471797.2"; level 2; mgi_id "MGI:2446270"; tag "RNA_Seq_supported_only"; havana_gene "OTTMUSG00000069720.1"; havana_transcript "OTTMUST00000168599.1";
chr15	HAVANA	transcript	97146954	97175219	0	+	.	gene_id "ENSMUSG00000044250.9"; transcript_id "ENSMUST00000226615.2"; gene_type "protein_coding"; gene_name "Pced1b"; transcript_type "protein_coding_CDS_not_defined"; transcript_name "Pced1b-203"; level 2; mgi_id "MGI:2446270"; tag "RNA_Seq_supported_only"; havana_gene "OTTMUSG00000069720.1"; havana_transcript "OTTMUST00000168599.1";
chr15	HAVANA	exon	97175215	97175219	0	+	.	gene_id "ENSMUSG00000044250.9"; transcript_id "ENSMUST00000226615.2"; gene_type "protein_coding"; gene_name "Pced1b"; transcript_type "protein_coding_CDS_not_defined"; transcript_name "Pced1b-203"; exon_number 2; exon_id "ENSMUSE00001468203.2"; level 2; mgi_id "MGI:2446270"; tag "RNA_Seq_supported_only"; havana_gene "OTTMUSG00000069720.1"; havana_transcript "OTTMUST00000168599.1";
chr15	HAVANA	exon	97175215	97175297	0	+	.	gene_id "ENSMUSG00000044250.9"; transcript_id "ENSMUST00000059433.8"; gene_type "protein_coding"; gene_name "Pced1b"; transcript_type "protein_coding"; transcript_name "Pced1b-201"; exon_number 2; exon_id "ENSMUSE00000888174.2"; level 2; protein_id "ENSMUSP00000055485.7"; transcript_support_level "1"; mgi_id "MGI:2446270"; tag "basic"; tag "Ensembl_canonical"; tag "GENCODE_Primary"; tag "appris_principal_1"; tag "CCDS"; ccdsid "CCDS27781.1"; havana_gene "OTTMUSG00000069720.1"; havana_transcript "OTTMUST00000168598.1";
chr15	HAVANA	UTR	97175215	97175297	0	+	.	gene_id "ENSMUSG00000044250.9"; transcript_id "ENSMUST00000059433.8"; gene_type "protein_coding"; gene_name "Pced1b"; transcript_type "protein_coding"; transcript_name "Pced1b-201"; exon_number 2; exon_id "ENSMUSE00000888174.2"; level 2; protein_id "ENSMUSP00000055485.7"; transcript_support_level "1"; mgi_id "MGI:2446270"; tag "basic"; tag "Ensembl_canonical"; tag "GENCODE_Primary"; tag "appris_principal_1"; tag "CCDS"; ccdsid "CCDS27781.1"; havana_gene "OTTMUSG00000069720.1"; havana_transcript "OTTMUST00000168598.1";
chr15	ENSEMBL_gcm37	exon	97175215	97175297	12.7217582806	+	.	gene_id "ENSMUSG00000044250.9"; transcript_id "ENSMUSG00000044250.9_tx_10"; exon_id "chr15_97175215_97175297_+"; exonnum "2"; txlen "2220";
chr15	ENSEMBL_gcm37	exon	97175215	97175297	2.80797707453116	+	.	gene_id "ENSMUSG00000044250.9"; transcript_id "ENSMUSG00000044250.9_tx_11"; exon_id "chr15_97175215_97175297_+"; exonnum "2"; txlen "707";
chr15	ENSEMBL_gcm37	exon	97175215	97175297	0.619205100957551	+	.	gene_id "ENSMUSG00000044250.9"; transcript_id "ENSMUSG00000044250.9_tx_12"; exon_id "chr15_97175215_97175297_+"; exonnum "3"; txlen "1103";
chr15	ENSEMBL_gcm37	exon	97175215	97175297	0.619205100957551	+	.	gene_id "ENSMUSG00000044250.9"; transcript_id "ENSMUSG00000044250.9_tx_13"; exon_id "chr15_97175215_97175297_+"; exonnum "3"; txlen "2437";
chr15	ENSEMBL_gcm37	exon	97175215	97175297	24.1361939691836	+	.	gene_id "ENSMUSG00000044250.9"; transcript_id "ENSMUSG00000044250.9_tx_5"; exon_id "chr15_97175215_97175297_+"; exonnum "2"; txlen "692";
chr15	ENSEMBL_gcm37	exon	97175215	97175297	18.634078523065	+	.	gene_id "ENSMUSG00000044250.9"; transcript_id "ENSMUSG00000044250.9_tx_8"; exon_id "chr15_97175215_97175297_+"; exonnum "2"; txlen "2026";
chr15	ENSEMBL_gcm37	exon	97175215	97175297	13.8237363566723	+	.	gene_id "ENSMUSG00000044250.9"; transcript_id "ENSMUSG00000044250.9_tx_9"; exon_id "chr15_97175215_97175297_+"; exonnum "2"; txlen "886";
chr15	HAVANA	exon	97177732	97177796	0	+	.	gene_id "ENSMUSG00000044250.9"; transcript_id "ENSMUST00000059433.8"; gene_type "protein_coding"; gene_name "Pced1b"; transcript_type "protein_coding"; transcript_name "Pced1b-201"; exon_number 3; exon_id "ENSMUSE00000887345.2"; level 2; protein_id "ENSMUSP00000055485.7"; transcript_support_level "1"; mgi_id "MGI:2446270"; tag "basic"; tag "Ensembl_canonical"; tag "GENCODE_Primary"; tag "appris_principal_1"; tag "CCDS"; ccdsid "CCDS27781.1"; havana_gene "OTTMUSG00000069720.1"; havana_transcript "OTTMUST00000168598.1";
chr15	HAVANA	UTR	97177732	97177796	0	+	.	gene_id "ENSMUSG00000044250.9"; transcript_id "ENSMUST00000059433.8"; gene_type "protein_coding"; gene_name "Pced1b"; transcript_type "protein_coding"; transcript_name "Pced1b-201"; exon_number 3; exon_id "ENSMUSE00000887345.2"; level 2; protein_id "ENSMUSP00000055485.7"; transcript_support_level "1"; mgi_id "MGI:2446270"; tag "basic"; tag "Ensembl_canonical"; tag "GENCODE_Primary"; tag "appris_principal_1"; tag "CCDS"; ccdsid "CCDS27781.1"; havana_gene "OTTMUSG00000069720.1"; havana_transcript "OTTMUST00000168598.1";
chr15	ENSEMBL_gcm37	exon	97177732	97177796	12.7217582806	+	.	gene_id "ENSMUSG00000044250.9"; transcript_id "ENSMUSG00000044250.9_tx_10"; exon_id "chr15_97177732_97177796_+"; exonnum "3"; txlen "2220";
chr15	ENSEMBL_gcm37	exon	97177732	97177796	2.80797707453116	+	.	gene_id "ENSMUSG00000044250.9"; transcript_id "ENSMUSG00000044250.9_tx_11"; exon_id "chr15_97177732_97177796_+"; exonnum "3"; txlen "707";
chr15	ENSEMBL_gcm37	exon	97177732	97177796	0.619205100957551	+	.	gene_id "ENSMUSG00000044250.9"; transcript_id "ENSMUSG00000044250.9_tx_12"; exon_id "chr15_97177732_97177796_+"; exonnum "4"; txlen "1103";
chr15	ENSEMBL_gcm37	exon	97177732	97177796	0.619205100957551	+	.	gene_id "ENSMUSG00000044250.9"; transcript_id "ENSMUSG00000044250.9_tx_13"; exon_id "chr15_97177732_97177796_+"; exonnum "4"; txlen "2437";
chr15	ENSEMBL_gcm37	exon	97177732	97177796	24.1361939691836	+	.	gene_id "ENSMUSG00000044250.9"; transcript_id "ENSMUSG00000044250.9_tx_5"; exon_id "chr15_97177732_97177796_+"; exonnum "3"; txlen "692";
chr15	ENSEMBL_gcm37	exon	97177732	97177796	18.634078523065	+	.	gene_id "ENSMUSG00000044250.9"; transcript_id "ENSMUSG00000044250.9_tx_8"; exon_id "chr15_97177732_97177796_+"; exonnum "3"; txlen "2026";
chr15	ENSEMBL_gcm37	exon	97177732	97177796	13.8237363566723	+	.	gene_id "ENSMUSG00000044250.9"; transcript_id "ENSMUSG00000044250.9_tx_9"; exon_id "chr15_97177732_97177796_+"; exonnum "3"; txlen "886";
chr15	HAVANA	exon	97259081	97259216	0	+	.	gene_id "ENSMUSG00000044250.9"; transcript_id "ENSMUST00000059433.8"; gene_type "protein_coding"; gene_name "Pced1b"; transcript_type "protein_coding"; transcript_name "Pced1b-201"; exon_number 4; exon_id "ENSMUSE00000499564.5"; level 2; protein_id "ENSMUSP00000055485.7"; transcript_support_level "1"; mgi_id "MGI:2446270"; tag "basic"; tag "Ensembl_canonical"; tag "GENCODE_Primary"; tag "appris_principal_1"; tag "CCDS"; ccdsid "CCDS27781.1"; havana_gene "OTTMUSG00000069720.1"; havana_transcript "OTTMUST00000168598.1";
chr15	HAVANA	UTR	97259081	97259216	0	+	.	gene_id "ENSMUSG00000044250.9"; transcript_id "ENSMUST00000059433.8"; gene_type "protein_coding"; gene_name "Pced1b"; transcript_type "protein_coding"; transcript_name "Pced1b-201"; exon_number 4; exon_id "ENSMUSE00000499564.5"; level 2; protein_id "ENSMUSP00000055485.7"; transcript_support_level "1"; mgi_id "MGI:2446270"; tag "basic"; tag "Ensembl_canonical"; tag "GENCODE_Primary"; tag "appris_principal_1"; tag "CCDS"; ccdsid "CCDS27781.1"; havana_gene "OTTMUSG00000069720.1"; havana_transcript "OTTMUST00000168598.1";
chr15	ENSEMBL_gcm37	exon	97259081	97259216	12.7217582806	+	.	gene_id "ENSMUSG00000044250.9"; transcript_id "ENSMUSG00000044250.9_tx_10"; exon_id "chr15_97259081_97259216_+"; exonnum "4"; txlen "2220";
chr15	ENSEMBL_gcm37	exon	97259081	97259216	2.80797707453116	+	.	gene_id "ENSMUSG00000044250.9"; transcript_id "ENSMUSG00000044250.9_tx_11"; exon_id "chr15_97259081_97259216_+"; exonnum "4"; txlen "707";
chr15	ENSEMBL_gcm37	exon	97259081	97259216	0.619205100957551	+	.	gene_id "ENSMUSG00000044250.9"; transcript_id "ENSMUSG00000044250.9_tx_12"; exon_id "chr15_97259081_97259216_+"; exonnum "5"; txlen "1103";
chr15	ENSEMBL_gcm37	exon	97259081	97259216	0.619205100957551	+	.	gene_id "ENSMUSG00000044250.9"; transcript_id "ENSMUSG00000044250.9_tx_13"; exon_id "chr15_97259081_97259216_+"; exonnum "5"; txlen "2437";
chr15	ENSEMBL_gcm37	exon	97259081	97259216	24.1361939691836	+	.	gene_id "ENSMUSG00000044250.9"; transcript_id "ENSMUSG00000044250.9_tx_5"; exon_id "chr15_97259081_97259216_+"; exonnum "4"; txlen "692";
chr15	ENSEMBL_gcm37	exon	97259081	97259216	18.634078523065	+	.	gene_id "ENSMUSG00000044250.9"; transcript_id "ENSMUSG00000044250.9_tx_8"; exon_id "chr15_97259081_97259216_+"; exonnum "4"; txlen "2026";
chr15	ENSEMBL_gcm37	exon	97259081	97259216	13.8237363566723	+	.	gene_id "ENSMUSG00000044250.9"; transcript_id "ENSMUSG00000044250.9_tx_9"; exon_id "chr15_97259081_97259216_+"; exonnum "4"; txlen "886";
chr15	HAVANA	exon	97259083	97259216	0	+	.	gene_id "ENSMUSG00000044250.9"; transcript_id "ENSMUST00000228521.2"; gene_type "protein_coding"; gene_name "Pced1b"; transcript_type "protein_coding"; transcript_name "Pced1b-204"; exon_number 1; exon_id "ENSMUSE00001432617.2"; level 2; protein_id "ENSMUSP00000154814.2"; mgi_id "MGI:2446270"; tag "alternative_5_UTR"; tag "basic"; tag "appris_principal_1"; tag "CCDS"; ccdsid "CCDS27781.1"; havana_gene "OTTMUSG00000069720.1"; havana_transcript "OTTMUST00000168600.1";
chr15	HAVANA	UTR	97259083	97259216	0	+	.	gene_id "ENSMUSG00000044250.9"; transcript_id "ENSMUST00000228521.2"; gene_type "protein_coding"; gene_name "Pced1b"; transcript_type "protein_coding"; transcript_name "Pced1b-204"; exon_number 1; exon_id "ENSMUSE00001432617.2"; level 2; protein_id "ENSMUSP00000154814.2"; mgi_id "MGI:2446270"; tag "alternative_5_UTR"; tag "basic"; tag "appris_principal_1"; tag "CCDS"; ccdsid "CCDS27781.1"; havana_gene "OTTMUSG00000069720.1"; havana_transcript "OTTMUST00000168600.1";
chr15	HAVANA	transcript	97259083	97283561	0	+	.	gene_id "ENSMUSG00000044250.9"; transcript_id "ENSMUST00000228521.2"; gene_type "protein_coding"; gene_name "Pced1b"; transcript_type "protein_coding"; transcript_name "Pced1b-204"; level 2; protein_id "ENSMUSP00000154814.2"; mgi_id "MGI:2446270"; tag "alternative_5_UTR"; tag "basic"; tag "appris_principal_1"; tag "CCDS"; ccdsid "CCDS27781.1"; havana_gene "OTTMUSG00000069720.1"; havana_transcript "OTTMUST00000168600.1";
chr15	HAVANA	exon	97259098	97259216	0	+	.	gene_id "ENSMUSG00000044250.9"; transcript_id "ENSMUST00000226495.2"; gene_type "protein_coding"; gene_name "Pced1b"; transcript_type "protein_coding"; transcript_name "Pced1b-202"; exon_number 1; exon_id "ENSMUSE00001434917.2"; level 2; protein_id "ENSMUSP00000154203.2"; mgi_id "MGI:2446270"; tag "mRNA_end_NF"; tag "cds_end_NF"; tag "alternative_5_UTR"; havana_gene "OTTMUSG00000069720.1"; havana_transcript "OTTMUST00000168601.1";
chr15	HAVANA	UTR	97259098	97259216	0	+	.	gene_id "ENSMUSG00000044250.9"; transcript_id "ENSMUST00000226495.2"; gene_type "protein_coding"; gene_name "Pced1b"; transcript_type "protein_coding"; transcript_name "Pced1b-202"; exon_number 1; exon_id "ENSMUSE00001434917.2"; level 2; protein_id "ENSMUSP00000154203.2"; mgi_id "MGI:2446270"; tag "mRNA_end_NF"; tag "cds_end_NF"; tag "alternative_5_UTR"; havana_gene "OTTMUSG00000069720.1"; havana_transcript "OTTMUST00000168601.1";
chr15	HAVANA	transcript	97259098	97282230	0	+	.	gene_id "ENSMUSG00000044250.9"; transcript_id "ENSMUST00000226495.2"; gene_type "protein_coding"; gene_name "Pced1b"; transcript_type "protein_coding"; transcript_name "Pced1b-202"; level 2; protein_id "ENSMUSP00000154203.2"; mgi_id "MGI:2446270"; tag "mRNA_end_NF"; tag "cds_end_NF"; tag "alternative_5_UTR"; havana_gene "OTTMUSG00000069720.1"; havana_transcript "OTTMUST00000168601.1";
chr15	HAVANA	exon	97271837	97272030	0	+	.	gene_id "ENSMUSG00000044250.9"; transcript_id "ENSMUST00000059433.8"; gene_type "protein_coding"; gene_name "Pced1b"; transcript_type "protein_coding"; transcript_name "Pced1b-201"; exon_number 5; exon_id "ENSMUSE00000883224.2"; level 2; protein_id "ENSMUSP00000055485.7"; transcript_support_level "1"; mgi_id "MGI:2446270"; tag "basic"; tag "Ensembl_canonical"; tag "GENCODE_Primary"; tag "appris_principal_1"; tag "CCDS"; ccdsid "CCDS27781.1"; havana_gene "OTTMUSG00000069720.1"; havana_transcript "OTTMUST00000168598.1";
chr15	HAVANA	UTR	97271837	97272030	0	+	.	gene_id "ENSMUSG00000044250.9"; transcript_id "ENSMUST00000059433.8"; gene_type "protein_coding"; gene_name "Pced1b"; transcript_type "protein_coding"; transcript_name "Pced1b-201"; exon_number 5; exon_id "ENSMUSE00000883224.2"; level 2; protein_id "ENSMUSP00000055485.7"; transcript_support_level "1"; mgi_id "MGI:2446270"; tag "basic"; tag "Ensembl_canonical"; tag "GENCODE_Primary"; tag "appris_principal_1"; tag "CCDS"; ccdsid "CCDS27781.1"; havana_gene "OTTMUSG00000069720.1"; havana_transcript "OTTMUST00000168598.1";
chr15	ENSEMBL_gcm37	exon	97271837	97272030	12.7217582806	+	.	gene_id "ENSMUSG00000044250.9"; transcript_id "ENSMUSG00000044250.9_tx_10"; exon_id "chr15_97271837_97272030_+"; exonnum "5"; txlen "2220";
chr15	ENSEMBL_gcm37	exon	97271837	97272030	0.619205100957551	+	.	gene_id "ENSMUSG00000044250.9"; transcript_id "ENSMUSG00000044250.9_tx_12"; exon_id "chr15_97271837_97272030_+"; exonnum "6"; txlen "1103";
chr15	ENSEMBL_gcm37	exon	97271837	97272030	0.619205100957551	+	.	gene_id "ENSMUSG00000044250.9"; transcript_id "ENSMUSG00000044250.9_tx_13"; exon_id "chr15_97271837_97272030_+"; exonnum "6"; txlen "2437";
chr15	ENSEMBL_gcm37	exon	97271837	97272030	13.8237363566723	+	.	gene_id "ENSMUSG00000044250.9"; transcript_id "ENSMUSG00000044250.9_tx_9"; exon_id "chr15_97271837_97272030_+"; exonnum "5"; txlen "886";
chr15	sragcm37_es	exon	97274566	97275169	73.0850892347889	+	.	gene_id "ENSMUSG00000044250.9"; transcript_id "ENSMUSG00000044250.9_tx_1"; exon_id "chr15_97274566_97275169_+"; exonnum "1"; txlen "926";
chr15	sragcm37_es	exon	97274566	97275169	55.5269638679362	+	.	gene_id "ENSMUSG00000044250.9"; transcript_id "ENSMUSG00000044250.9_tx_2"; exon_id "chr15_97274566_97275169_+"; exonnum "1"; txlen "2260";
chr15	sragcm37_ss	exon	97279385	97279721	2.80797707453116	+	.	gene_id "ENSMUSG00000044250.9"; transcript_id "ENSMUSG00000044250.9_tx_11"; exon_id "chr15_97279385_97279721_+"; exonnum "5"; txlen "707";
chr15	HAVANA	UTR	97281906	97281962	0	+	.	gene_id "ENSMUSG00000044250.9"; transcript_id "ENSMUST00000228521.2"; gene_type "protein_coding"; gene_name "Pced1b"; transcript_type "protein_coding"; transcript_name "Pced1b-204"; exon_number 2; exon_id "ENSMUSE00001436206.2"; level 2; protein_id "ENSMUSP00000154814.2"; mgi_id "MGI:2446270"; tag "alternative_5_UTR"; tag "basic"; tag "appris_principal_1"; tag "CCDS"; ccdsid "CCDS27781.1"; havana_gene "OTTMUSG00000069720.1"; havana_transcript "OTTMUST00000168600.1";
chr15	HAVANA	exon	97281906	97283561	0	+	.	gene_id "ENSMUSG00000044250.9"; transcript_id "ENSMUST00000228521.2"; gene_type "protein_coding"; gene_name "Pced1b"; transcript_type "protein_coding"; transcript_name "Pced1b-204"; exon_number 2; exon_id "ENSMUSE00001436206.2"; level 2; protein_id "ENSMUSP00000154814.2"; mgi_id "MGI:2446270"; tag "alternative_5_UTR"; tag "basic"; tag "appris_principal_1"; tag "CCDS"; ccdsid "CCDS27781.1"; havana_gene "OTTMUSG00000069720.1"; havana_transcript "OTTMUST00000168600.1";
chr15	ENSEMBL_gcm37	exon	97281906	97283561	12.7217582806	+	.	gene_id "ENSMUSG00000044250.9"; transcript_id "ENSMUSG00000044250.9_tx_10"; exon_id "chr15_97281906_97283561_+"; exonnum "6"; txlen "2220";
chr15	ENSEMBL_gcm37	exon	97281906	97283561	0.619205100957551	+	.	gene_id "ENSMUSG00000044250.9"; transcript_id "ENSMUSG00000044250.9_tx_13"; exon_id "chr15_97281906_97283561_+"; exonnum "7"; txlen "2437";
chr15	ENSEMBL_gcm37	exon	97281906	97283561	55.5269638679362	+	.	gene_id "ENSMUSG00000044250.9"; transcript_id "ENSMUSG00000044250.9_tx_2"; exon_id "chr15_97281906_97283561_+"; exonnum "2"; txlen "2260";
chr15	ENSEMBL_gcm37	exon	97281906	97283561	18.634078523065	+	.	gene_id "ENSMUSG00000044250.9"; transcript_id "ENSMUSG00000044250.9_tx_8"; exon_id "chr15_97281906_97283561_+"; exonnum "5"; txlen "2026";
chr15	HAVANA	UTR	97281909	97281962	0	+	.	gene_id "ENSMUSG00000044250.9"; transcript_id "ENSMUST00000059433.8"; gene_type "protein_coding"; gene_name "Pced1b"; transcript_type "protein_coding"; transcript_name "Pced1b-201"; exon_number 6; exon_id "ENSMUSE00000376651.9"; level 2; protein_id "ENSMUSP00000055485.7"; transcript_support_level "1"; mgi_id "MGI:2446270"; tag "basic"; tag "Ensembl_canonical"; tag "GENCODE_Primary"; tag "appris_principal_1"; tag "CCDS"; ccdsid "CCDS27781.1"; havana_gene "OTTMUSG00000069720.1"; havana_transcript "OTTMUST00000168598.1";
chr15	HAVANA	UTR	97281909	97281962	0	+	.	gene_id "ENSMUSG00000044250.9"; transcript_id "ENSMUST00000226495.2"; gene_type "protein_coding"; gene_name "Pced1b"; transcript_type "protein_coding"; transcript_name "Pced1b-202"; exon_number 2; exon_id "ENSMUSE00001434492.2"; level 2; protein_id "ENSMUSP00000154203.2"; mgi_id "MGI:2446270"; tag "mRNA_end_NF"; tag "cds_end_NF"; tag "alternative_5_UTR"; havana_gene "OTTMUSG00000069720.1"; havana_transcript "OTTMUST00000168601.1";
chr15	HAVANA	exon	97281909	97282230	0	+	.	gene_id "ENSMUSG00000044250.9"; transcript_id "ENSMUST00000226495.2"; gene_type "protein_coding"; gene_name "Pced1b"; transcript_type "protein_coding"; transcript_name "Pced1b-202"; exon_number 2; exon_id "ENSMUSE00001434492.2"; level 2; protein_id "ENSMUSP00000154203.2"; mgi_id "MGI:2446270"; tag "mRNA_end_NF"; tag "cds_end_NF"; tag "alternative_5_UTR"; havana_gene "OTTMUSG00000069720.1"; havana_transcript "OTTMUST00000168601.1";
chr15	ENSEMBL_gcm37	exon	97281909	97282230	73.0850892347889	+	.	gene_id "ENSMUSG00000044250.9"; transcript_id "ENSMUSG00000044250.9_tx_1"; exon_id "chr15_97281909_97282230_+"; exonnum "2"; txlen "926";
chr15	ENSEMBL_gcm37	exon	97281909	97282230	0.619205100957551	+	.	gene_id "ENSMUSG00000044250.9"; transcript_id "ENSMUSG00000044250.9_tx_12"; exon_id "chr15_97281909_97282230_+"; exonnum "7"; txlen "1103";
chr15	ENSEMBL_gcm37	exon	97281909	97282230	24.1361939691836	+	.	gene_id "ENSMUSG00000044250.9"; transcript_id "ENSMUSG00000044250.9_tx_5"; exon_id "chr15_97281909_97282230_+"; exonnum "5"; txlen "692";
chr15	ENSEMBL_gcm37	exon	97281909	97282230	13.8237363566723	+	.	gene_id "ENSMUSG00000044250.9"; transcript_id "ENSMUSG00000044250.9_tx_9"; exon_id "chr15_97281909_97282230_+"; exonnum "6"; txlen "886";
chr15	HAVANA	exon	97281909	97283557	0	+	.	gene_id "ENSMUSG00000044250.9"; transcript_id "ENSMUST00000059433.8"; gene_type "protein_coding"; gene_name "Pced1b"; transcript_type "protein_coding"; transcript_name "Pced1b-201"; exon_number 6; exon_id "ENSMUSE00000376651.9"; level 2; protein_id "ENSMUSP00000055485.7"; transcript_support_level "1"; mgi_id "MGI:2446270"; tag "basic"; tag "Ensembl_canonical"; tag "GENCODE_Primary"; tag "appris_principal_1"; tag "CCDS"; ccdsid "CCDS27781.1"; havana_gene "OTTMUSG00000069720.1"; havana_transcript "OTTMUST00000168598.1";
chr15	HAVANA	start_codon	97281963	97281965	0	+	0	gene_id "ENSMUSG00000044250.9"; transcript_id "ENSMUST00000059433.8"; gene_type "protein_coding"; gene_name "Pced1b"; transcript_type "protein_coding"; transcript_name "Pced1b-201"; exon_number 6; exon_id "ENSMUSE00000376651.9"; level 2; protein_id "ENSMUSP00000055485.7"; transcript_support_level "1"; mgi_id "MGI:2446270"; tag "basic"; tag "Ensembl_canonical"; tag "GENCODE_Primary"; tag "appris_principal_1"; tag "CCDS"; ccdsid "CCDS27781.1"; havana_gene "OTTMUSG00000069720.1"; havana_transcript "OTTMUST00000168598.1";
chr15	HAVANA	start_codon	97281963	97281965	0	+	0	gene_id "ENSMUSG00000044250.9"; transcript_id "ENSMUST00000228521.2"; gene_type "protein_coding"; gene_name "Pced1b"; transcript_type "protein_coding"; transcript_name "Pced1b-204"; exon_number 2; exon_id "ENSMUSE00001436206.2"; level 2; protein_id "ENSMUSP00000154814.2"; mgi_id "MGI:2446270"; tag "alternative_5_UTR"; tag "basic"; tag "appris_principal_1"; tag "CCDS"; ccdsid "CCDS27781.1"; havana_gene "OTTMUSG00000069720.1"; havana_transcript "OTTMUST00000168600.1";
chr15	HAVANA	start_codon	97281963	97281965	0	+	0	gene_id "ENSMUSG00000044250.9"; transcript_id "ENSMUST00000226495.2"; gene_type "protein_coding"; gene_name "Pced1b"; transcript_type "protein_coding"; transcript_name "Pced1b-202"; exon_number 2; exon_id "ENSMUSE00001434492.2"; level 2; protein_id "ENSMUSP00000154203.2"; mgi_id "MGI:2446270"; tag "mRNA_end_NF"; tag "cds_end_NF"; tag "alternative_5_UTR"; havana_gene "OTTMUSG00000069720.1"; havana_transcript "OTTMUST00000168601.1";
chr15	HAVANA	CDS	97281963	97282230	0	+	0	gene_id "ENSMUSG00000044250.9"; transcript_id "ENSMUST00000226495.2"; gene_type "protein_coding"; gene_name "Pced1b"; transcript_type "protein_coding"; transcript_name "Pced1b-202"; exon_number 2; exon_id "ENSMUSE00001434492.2"; level 2; protein_id "ENSMUSP00000154203.2"; mgi_id "MGI:2446270"; tag "mRNA_end_NF"; tag "cds_end_NF"; tag "alternative_5_UTR"; havana_gene "OTTMUSG00000069720.1"; havana_transcript "OTTMUST00000168601.1";
chr15	HAVANA	CDS	97281963	97283261	0	+	0	gene_id "ENSMUSG00000044250.9"; transcript_id "ENSMUST00000059433.8"; gene_type "protein_coding"; gene_name "Pced1b"; transcript_type "protein_coding"; transcript_name "Pced1b-201"; exon_number 6; exon_id "ENSMUSE00000376651.9"; level 2; protein_id "ENSMUSP00000055485.7"; transcript_support_level "1"; mgi_id "MGI:2446270"; tag "basic"; tag "Ensembl_canonical"; tag "GENCODE_Primary"; tag "appris_principal_1"; tag "CCDS"; ccdsid "CCDS27781.1"; havana_gene "OTTMUSG00000069720.1"; havana_transcript "OTTMUST00000168598.1";
chr15	HAVANA	CDS	97281963	97283261	0	+	0	gene_id "ENSMUSG00000044250.9"; transcript_id "ENSMUST00000228521.2"; gene_type "protein_coding"; gene_name "Pced1b"; transcript_type "protein_coding"; transcript_name "Pced1b-204"; exon_number 2; exon_id "ENSMUSE00001436206.2"; level 2; protein_id "ENSMUSP00000154814.2"; mgi_id "MGI:2446270"; tag "alternative_5_UTR"; tag "basic"; tag "appris_principal_1"; tag "CCDS"; ccdsid "CCDS27781.1"; havana_gene "OTTMUSG00000069720.1"; havana_transcript "OTTMUST00000168600.1";
chr15	HAVANA	stop_codon	97283262	97283264	0	+	0	gene_id "ENSMUSG00000044250.9"; transcript_id "ENSMUST00000059433.8"; gene_type "protein_coding"; gene_name "Pced1b"; transcript_type "protein_coding"; transcript_name "Pced1b-201"; exon_number 6; exon_id "ENSMUSE00000376651.9"; level 2; protein_id "ENSMUSP00000055485.7"; transcript_support_level "1"; mgi_id "MGI:2446270"; tag "basic"; tag "Ensembl_canonical"; tag "GENCODE_Primary"; tag "appris_principal_1"; tag "CCDS"; ccdsid "CCDS27781.1"; havana_gene "OTTMUSG00000069720.1"; havana_transcript "OTTMUST00000168598.1";
chr15	HAVANA	stop_codon	97283262	97283264	0	+	0	gene_id "ENSMUSG00000044250.9"; transcript_id "ENSMUST00000228521.2"; gene_type "protein_coding"; gene_name "Pced1b"; transcript_type "protein_coding"; transcript_name "Pced1b-204"; exon_number 2; exon_id "ENSMUSE00001436206.2"; level 2; protein_id "ENSMUSP00000154814.2"; mgi_id "MGI:2446270"; tag "alternative_5_UTR"; tag "basic"; tag "appris_principal_1"; tag "CCDS"; ccdsid "CCDS27781.1"; havana_gene "OTTMUSG00000069720.1"; havana_transcript "OTTMUST00000168600.1";
chr15	HAVANA	UTR	97283262	97283557	0	+	.	gene_id "ENSMUSG00000044250.9"; transcript_id "ENSMUST00000059433.8"; gene_type "protein_coding"; gene_name "Pced1b"; transcript_type "protein_coding"; transcript_name "Pced1b-201"; exon_number 6; exon_id "ENSMUSE00000376651.9"; level 2; protein_id "ENSMUSP00000055485.7"; transcript_support_level "1"; mgi_id "MGI:2446270"; tag "basic"; tag "Ensembl_canonical"; tag "GENCODE_Primary"; tag "appris_principal_1"; tag "CCDS"; ccdsid "CCDS27781.1"; havana_gene "OTTMUSG00000069720.1"; havana_transcript "OTTMUST00000168598.1";
chr15	HAVANA	UTR	97283262	97283561	0	+	.	gene_id "ENSMUSG00000044250.9"; transcript_id "ENSMUST00000228521.2"; gene_type "protein_coding"; gene_name "Pced1b"; transcript_type "protein_coding"; transcript_name "Pced1b-204"; exon_number 2; exon_id "ENSMUSE00001436206.2"; level 2; protein_id "ENSMUSP00000154814.2"; mgi_id "MGI:2446270"; tag "alternative_5_UTR"; tag "basic"; tag "appris_principal_1"; tag "CCDS"; ccdsid "CCDS27781.1"; havana_gene "OTTMUSG00000069720.1"; havana_transcript "OTTMUST00000168600.1";
chr15	sragcm37_es	exon	97301611	97302007	0.0168119065568561	+	.	gene_id "ENSMUSG00000142451.1"; transcript_id "ENSMUSG00000142451.1_tx_1"; exon_id "chr15_97301611_97302007_+"; exonnum "1"; txlen "807";
chr15	HAVANA	exon	97304782	97304891	0	+	.	gene_id "ENSMUSG00000142451.1"; transcript_id "ENSMUST00000370994.1"; gene_type "lncRNA"; gene_name "ENSMUSG00000142451"; transcript_type "lncRNA"; transcript_name "ENSMUST00000370994"; exon_number 1; exon_id "ENSMUSE00001730026.1"; level 2; tag "basic"; tag "Ensembl_canonical"; tag "GENCODE_Primary"; tag "TAGENE";
chr15	HAVANA	gene	97304782	97305661	0	+	.	gene_id "ENSMUSG00000142451.1"; gene_type "lncRNA"; gene_name "ENSMUSG00000142451"; level 2;
chr15	HAVANA	transcript	97304782	97305661	0	+	.	gene_id "ENSMUSG00000142451.1"; transcript_id "ENSMUST00000370994.1"; gene_type "lncRNA"; gene_name "ENSMUSG00000142451"; transcript_type "lncRNA"; transcript_name "ENSMUST00000370994"; level 2; tag "basic"; tag "Ensembl_canonical"; tag "GENCODE_Primary"; tag "TAGENE";
chr15	sragcm37_mid	exon	97304809	97304891	0.0168119065568561	+	.	gene_id "ENSMUSG00000142451.1"; transcript_id "ENSMUSG00000142451.1_tx_1"; exon_id "chr15_97304809_97304891_+"; exonnum "2"; txlen "807";
chr15	HAVANA	exon	97305335	97305661	0	+	.	gene_id "ENSMUSG00000142451.1"; transcript_id "ENSMUST00000370994.1"; gene_type "lncRNA"; gene_name "ENSMUSG00000142451"; transcript_type "lncRNA"; transcript_name "ENSMUST00000370994"; exon_number 2; exon_id "ENSMUSE00001730027.1"; level 2; tag "basic"; tag "Ensembl_canonical"; tag "GENCODE_Primary"; tag "TAGENE";
chr15	ENSEMBL_gcm37	exon	97305335	97305661	0.0168119065568561	+	.	gene_id "ENSMUSG00000142451.1"; transcript_id "ENSMUSG00000142451.1_tx_1"; exon_id "chr15_97305335_97305661_+"; exonnum "3"; txlen "807";
chr15	sragcm37_es	exon	97322548	97322789	0.0292528048429011	+	.	gene_id "ENSMUSG00000139427.1"; transcript_id "ENSMUSG00000139427.1_tx_1"; exon_id "chr15_97322548_97322789_+"; exonnum "1"; txlen "832";
chr15	sragcm37_es	exon	97322548	97322789	0.0158309296796877	+	.	gene_id "ENSMUSG00000139427.1"; transcript_id "ENSMUSG00000139427.1_tx_3"; exon_id "chr15_97322548_97322789_+"; exonnum "1"; txlen "793";
chr15	sragcm37_ss	exon	97326216	97326805	0.0292528048429011	+	.	gene_id "ENSMUSG00000139427.1"; transcript_id "ENSMUSG00000139427.1_tx_1"; exon_id "chr15_97326216_97326805_+"; exonnum "2"; txlen "832";
chr15	sragcm37_mid	exon	97341360	97341676	0.0267657768804396	+	.	gene_id "ENSMUSG00000139427.1"; transcript_id "ENSMUSG00000139427.1_tx_2"; exon_id "chr15_97341360_97341676_+"; exonnum "1"; txlen "1229";
chr15	sragcm37_mid	exon	97341360	97341676	0.0158309296796877	+	.	gene_id "ENSMUSG00000139427.1"; transcript_id "ENSMUSG00000139427.1_tx_3"; exon_id "chr15_97341360_97341676_+"; exonnum "2"; txlen "793";
chr15	sragcm37_ss	exon	97342453	97342686	0.0158309296796877	+	.	gene_id "ENSMUSG00000139427.1"; transcript_id "ENSMUSG00000139427.1_tx_3"; exon_id "chr15_97342453_97342686_+"; exonnum "3"; txlen "793";
chr15	HAVANA	exon	97347868	97348088	0	+	.	gene_id "ENSMUSG00000139427.1"; transcript_id "ENSMUST00000353239.1"; gene_type "lncRNA"; gene_name "ENSMUSG00000139427"; transcript_type "lncRNA"; transcript_name "ENSMUST00000353239"; exon_number 1; exon_id "ENSMUSE00001695356.1"; level 2; tag "basic"; tag "Ensembl_canonical"; tag "GENCODE_Primary"; tag "TAGENE";
chr15	HAVANA	gene	97347868	97352510	0	+	.	gene_id "ENSMUSG00000139427.1"; gene_type "lncRNA"; gene_name "ENSMUSG00000139427"; level 2;
chr15	HAVANA	transcript	97347868	97352510	0	+	.	gene_id "ENSMUSG00000139427.1"; transcript_id "ENSMUST00000353239.1"; gene_type "lncRNA"; gene_name "ENSMUSG00000139427"; transcript_type "lncRNA"; transcript_name "ENSMUST00000353239"; level 2; tag "basic"; tag "Ensembl_canonical"; tag "GENCODE_Primary"; tag "TAGENE";
chr15	sragcm37_mid	exon	97351453	97351574	0.0267657768804396	+	.	gene_id "ENSMUSG00000139427.1"; transcript_id "ENSMUSG00000139427.1_tx_2"; exon_id "chr15_97351453_97351574_+"; exonnum "2"; txlen "1229";
chr15	HAVANA	exon	97351511	97351574	0	+	.	gene_id "ENSMUSG00000139427.1"; transcript_id "ENSMUST00000353239.1"; gene_type "lncRNA"; gene_name "ENSMUSG00000139427"; transcript_type "lncRNA"; transcript_name "ENSMUST00000353239"; exon_number 2; exon_id "ENSMUSE00001695357.1"; level 2; tag "basic"; tag "Ensembl_canonical"; tag "GENCODE_Primary"; tag "TAGENE";
chr15	HAVANA	exon	97351721	97352510	0	+	.	gene_id "ENSMUSG00000139427.1"; transcript_id "ENSMUST00000353239.1"; gene_type "lncRNA"; gene_name "ENSMUSG00000139427"; transcript_type "lncRNA"; transcript_name "ENSMUST00000353239"; exon_number 3; exon_id "ENSMUSE00001695358.1"; level 2; tag "basic"; tag "Ensembl_canonical"; tag "GENCODE_Primary"; tag "TAGENE";
chr15	ENSEMBL_gcm37	exon	97351721	97352510	0.0267657768804396	+	.	gene_id "ENSMUSG00000139427.1"; transcript_id "ENSMUSG00000139427.1_tx_2"; exon_id "chr15_97351721_97352510_+"; exonnum "3"; txlen "1229";
chr15	HAVANA	exon	97365096	97365251	0	+	.	gene_id "ENSMUSG00000120469.2"; transcript_id "ENSMUST00000243552.1"; gene_type "lncRNA"; gene_name "Gm56700"; transcript_type "lncRNA"; transcript_name "Gm56700-201"; exon_number 1; exon_id "ENSMUSE00001481509.1"; level 2; mgi_id "MGI:7337314"; tag "basic"; tag "TAGENE";
chr15	HAVANA	transcript	97365096	97368252	0	+	.	gene_id "ENSMUSG00000120469.2"; transcript_id "ENSMUST00000243552.1"; gene_type "lncRNA"; gene_name "Gm56700"; transcript_type "lncRNA"; transcript_name "Gm56700-201"; level 2; mgi_id "MGI:7337314"; tag "basic"; tag "TAGENE";
chr15	HAVANA	gene	97365096	97369759	0	+	.	gene_id "ENSMUSG00000120469.2"; gene_type "lncRNA"; gene_name "Gm56700"; level 2; mgi_id "MGI:7337314";
chr15	HAVANA	exon	97365099	97365251	0	+	.	gene_id "ENSMUSG00000120469.2"; transcript_id "ENSMUST00000379164.1"; gene_type "lncRNA"; gene_name "Gm56700"; transcript_type "lncRNA"; transcript_name "Gm56700-202"; exon_number 1; exon_id "ENSMUSE00001745493.1"; level 2; mgi_id "MGI:7337314"; tag "basic"; tag "Ensembl_canonical"; tag "GENCODE_Primary"; tag "TAGENE";
chr15	ENSEMBL_gcm37	exon	97365099	97365251	0.0550170000100332	+	.	gene_id "ENSMUSG00000120469.2"; transcript_id "ENSMUSG00000120469.2_tx_3"; exon_id "chr15_97365099_97365251_+"; exonnum "1"; txlen "530";
chr15	HAVANA	transcript	97365099	97369759	0	+	.	gene_id "ENSMUSG00000120469.2"; transcript_id "ENSMUST00000379164.1"; gene_type "lncRNA"; gene_name "Gm56700"; transcript_type "lncRNA"; transcript_name "Gm56700-202"; level 2; mgi_id "MGI:7337314"; tag "basic"; tag "Ensembl_canonical"; tag "GENCODE_Primary"; tag "TAGENE";
chr15	HAVANA	exon	97366732	97366840	0	+	.	gene_id "ENSMUSG00000120469.2"; transcript_id "ENSMUST00000379164.1"; gene_type "lncRNA"; gene_name "Gm56700"; transcript_type "lncRNA"; transcript_name "Gm56700-202"; exon_number 2; exon_id "ENSMUSE00001745491.1"; level 2; mgi_id "MGI:7337314"; tag "basic"; tag "Ensembl_canonical"; tag "GENCODE_Primary"; tag "TAGENE";
chr15	ENSEMBL_gcm37	exon	97366732	97366840	0.0550170000100332	+	.	gene_id "ENSMUSG00000120469.2"; transcript_id "ENSMUSG00000120469.2_tx_3"; exon_id "chr15_97366732_97366840_+"; exonnum "2"; txlen "530";
chr15	HAVANA	exon	97366732	97368252	0	+	.	gene_id "ENSMUSG00000120469.2"; transcript_id "ENSMUST00000243552.1"; gene_type "lncRNA"; gene_name "Gm56700"; transcript_type "lncRNA"; transcript_name "Gm56700-201"; exon_number 2; exon_id "ENSMUSE00001481510.1"; level 2; mgi_id "MGI:7337314"; tag "basic"; tag "TAGENE";
chr15	HAVANA	exon	97369074	97369759	0	+	.	gene_id "ENSMUSG00000120469.2"; transcript_id "ENSMUST00000379164.1"; gene_type "lncRNA"; gene_name "Gm56700"; transcript_type "lncRNA"; transcript_name "Gm56700-202"; exon_number 3; exon_id "ENSMUSE00001745492.1"; level 2; mgi_id "MGI:7337314"; tag "basic"; tag "Ensembl_canonical"; tag "GENCODE_Primary"; tag "TAGENE";
chr15	sragcm37_ss	exon	97370274	97370541	0.0550170000100332	+	.	gene_id "ENSMUSG00000120469.2"; transcript_id "ENSMUSG00000120469.2_tx_3"; exon_id "chr15_97370274_97370541_+"; exonnum "3"; txlen "530";
chr15	sragcm37_es	exon	97389907	97389981	0.0288278634610828	+	.	gene_id "sragcm37_gene_2563"; transcript_id "sragcm37_gene_2563_tx_2"; exon_id "chr15_97389907_97389981_+"; exonnum "1"; txlen "1037";
chr15	sragcm37_es	exon	97389907	97389981	0.0180963230485629	+	.	gene_id "sragcm37_gene_2563"; transcript_id "sragcm37_gene_2563_tx_5"; exon_id "chr15_97389907_97389981_+"; exonnum "1"; txlen "1101";
chr15	sragcm37_es	exon	97389907	97389981	0.0130461863838477	+	.	gene_id "sragcm37_gene_2563"; transcript_id "sragcm37_gene_2563_tx_6"; exon_id "chr15_97389907_97389981_+"; exonnum "1"; txlen "1052";
chr15	sragcm37_es	exon	97389907	97389981	0.00273549069338742	+	.	gene_id "sragcm37_gene_2563"; transcript_id "sragcm37_gene_2563_tx_7"; exon_id "chr15_97389907_97389981_+"; exonnum "1"; txlen "1213";
chr15	sragcm37_mid	exon	97391736	97391799	0.0180963230485629	+	.	gene_id "sragcm37_gene_2563"; transcript_id "sragcm37_gene_2563_tx_5"; exon_id "chr15_97391736_97391799_+"; exonnum "2"; txlen "1101";
chr15	sragcm37_mid	exon	97391736	97391799	0.00273549069338742	+	.	gene_id "sragcm37_gene_2563"; transcript_id "sragcm37_gene_2563_tx_7"; exon_id "chr15_97391736_97391799_+"; exonnum "2"; txlen "1213";
chr15	sragcm37_mid	exon	97395536	97396262	0.0288278634610828	+	.	gene_id "sragcm37_gene_2563"; transcript_id "sragcm37_gene_2563_tx_2"; exon_id "chr15_97395536_97396262_+"; exonnum "2"; txlen "1037";
chr15	sragcm37_mid	exon	97395536	97396262	0.0285984242047068	+	.	gene_id "sragcm37_gene_2563"; transcript_id "sragcm37_gene_2563_tx_3"; exon_id "chr15_97395536_97396262_+"; exonnum "1"; txlen "971";
chr15	sragcm37_mid	exon	97395536	97396262	0.0180963230485629	+	.	gene_id "sragcm37_gene_2563"; transcript_id "sragcm37_gene_2563_tx_5"; exon_id "chr15_97395536_97396262_+"; exonnum "3"; txlen "1101";
chr15	sragcm37_mid	exon	97395536	97396262	0.0130461863838477	+	.	gene_id "sragcm37_gene_2563"; transcript_id "sragcm37_gene_2563_tx_6"; exon_id "chr15_97395536_97396262_+"; exonnum "2"; txlen "1052";
chr15	sragcm37_mid	exon	97395536	97396262	0.00273549069338742	+	.	gene_id "sragcm37_gene_2563"; transcript_id "sragcm37_gene_2563_tx_7"; exon_id "chr15_97395536_97396262_+"; exonnum "3"; txlen "1213";
chr15	sragcm37_ss	exon	97396675	97396924	0.0130461863838477	+	.	gene_id "sragcm37_gene_2563"; transcript_id "sragcm37_gene_2563_tx_6"; exon_id "chr15_97396675_97396924_+"; exonnum "3"; txlen "1052";
chr15	sragcm37_mid	exon	97412198	97412309	0.0285984242047068	+	.	gene_id "sragcm37_gene_2563"; transcript_id "sragcm37_gene_2563_tx_3"; exon_id "chr15_97412198_97412309_+"; exonnum "2"; txlen "971";
chr15	sragcm37_mid	exon	97412198	97412309	0.00273549069338742	+	.	gene_id "sragcm37_gene_2563"; transcript_id "sragcm37_gene_2563_tx_7"; exon_id "chr15_97412198_97412309_+"; exonnum "4"; txlen "1213";
chr15	sragcm37_ss	exon	97414563	97414694	0.0285984242047068	+	.	gene_id "sragcm37_gene_2563"; transcript_id "sragcm37_gene_2563_tx_3"; exon_id "chr15_97414563_97414694_+"; exonnum "3"; txlen "971";
chr15	sragcm37_ss	exon	97426269	97426503	0.0288278634610828	+	.	gene_id "sragcm37_gene_2563"; transcript_id "sragcm37_gene_2563_tx_2"; exon_id "chr15_97426269_97426503_+"; exonnum "3"; txlen "1037";
chr15	sragcm37_ss	exon	97426269	97426503	0.0180963230485629	+	.	gene_id "sragcm37_gene_2563"; transcript_id "sragcm37_gene_2563_tx_5"; exon_id "chr15_97426269_97426503_+"; exonnum "4"; txlen "1101";
chr15	sragcm37_ss	exon	97426269	97426503	0.00273549069338742	+	.	gene_id "sragcm37_gene_2563"; transcript_id "sragcm37_gene_2563_tx_7"; exon_id "chr15_97426269_97426503_+"; exonnum "5"; txlen "1213";
chr15	HAVANA	exon	97518081	97518407	0	+	.	gene_id "ENSMUSG00000142202.1"; transcript_id "ENSMUST00000369606.1"; gene_type "lncRNA"; gene_name "ENSMUSG00000142202"; transcript_type "lncRNA"; transcript_name "ENSMUST00000369606"; exon_number 1; exon_id "ENSMUSE00001727193.1"; level 2; tag "Ensembl_canonical"; tag "GENCODE_Primary"; tag "TAGENE";
chr15	HAVANA	gene	97518081	97521237	0	+	.	gene_id "ENSMUSG00000142202.1"; gene_type "lncRNA"; gene_name "ENSMUSG00000142202"; level 2;
chr15	HAVANA	transcript	97518081	97521237	0	+	.	gene_id "ENSMUSG00000142202.1"; transcript_id "ENSMUST00000369606.1"; gene_type "lncRNA"; gene_name "ENSMUSG00000142202"; transcript_type "lncRNA"; transcript_name "ENSMUST00000369606"; level 2; tag "Ensembl_canonical"; tag "GENCODE_Primary"; tag "TAGENE";
chr15	HAVANA	exon	97518160	97518407	0	+	.	gene_id "ENSMUSG00000142202.1"; transcript_id "ENSMUST00000369607.1"; gene_type "lncRNA"; gene_name "ENSMUSG00000142202"; transcript_type "lncRNA"; transcript_name "ENSMUST00000369607"; exon_number 1; exon_id "ENSMUSE00001727197.1"; level 2; tag "basic"; tag "TAGENE";
chr15	HAVANA	transcript	97518160	97521226	0	+	.	gene_id "ENSMUSG00000142202.1"; transcript_id "ENSMUST00000369607.1"; gene_type "lncRNA"; gene_name "ENSMUSG00000142202"; transcript_type "lncRNA"; transcript_name "ENSMUST00000369607"; level 2; tag "basic"; tag "TAGENE";
chr15	HAVANA	exon	97518321	97518407	0	+	.	gene_id "ENSMUSG00000142202.1"; transcript_id "ENSMUST00000369608.1"; gene_type "lncRNA"; gene_name "ENSMUSG00000142202"; transcript_type "lncRNA"; transcript_name "ENSMUST00000369608"; exon_number 1; exon_id "ENSMUSE00001727192.1"; level 2; tag "TAGENE";
chr15	HAVANA	transcript	97518321	97521226	0	+	.	gene_id "ENSMUSG00000142202.1"; transcript_id "ENSMUST00000369608.1"; gene_type "lncRNA"; gene_name "ENSMUSG00000142202"; transcript_type "lncRNA"; transcript_name "ENSMUST00000369608"; level 2; tag "TAGENE";
chr15	HAVANA	exon	97519786	97520039	0	+	.	gene_id "ENSMUSG00000142202.1"; transcript_id "ENSMUST00000369607.1"; gene_type "lncRNA"; gene_name "ENSMUSG00000142202"; transcript_type "lncRNA"; transcript_name "ENSMUST00000369607"; exon_number 2; exon_id "ENSMUSE00001727198.1"; level 2; tag "basic"; tag "TAGENE";
chr15	HAVANA	exon	97519878	97520039	0	+	.	gene_id "ENSMUSG00000142202.1"; transcript_id "ENSMUST00000369608.1"; gene_type "lncRNA"; gene_name "ENSMUSG00000142202"; transcript_type "lncRNA"; transcript_name "ENSMUST00000369608"; exon_number 2; exon_id "ENSMUSE00001727194.1"; level 2; tag "TAGENE";
chr15	HAVANA	exon	97520731	97521226	0	+	.	gene_id "ENSMUSG00000142202.1"; transcript_id "ENSMUST00000369607.1"; gene_type "lncRNA"; gene_name "ENSMUSG00000142202"; transcript_type "lncRNA"; transcript_name "ENSMUST00000369607"; exon_number 3; exon_id "ENSMUSE00001727195.1"; level 2; tag "basic"; tag "TAGENE";
chr15	HAVANA	exon	97520731	97521226	0	+	.	gene_id "ENSMUSG00000142202.1"; transcript_id "ENSMUST00000369608.1"; gene_type "lncRNA"; gene_name "ENSMUSG00000142202"; transcript_type "lncRNA"; transcript_name "ENSMUST00000369608"; exon_number 3; exon_id "ENSMUSE00001727195.1"; level 2; tag "TAGENE";
chr15	HAVANA	exon	97520731	97521237	0	+	.	gene_id "ENSMUSG00000142202.1"; transcript_id "ENSMUST00000369606.1"; gene_type "lncRNA"; gene_name "ENSMUSG00000142202"; transcript_type "lncRNA"; transcript_name "ENSMUST00000369606"; exon_number 2; exon_id "ENSMUSE00001727196.1"; level 2; tag "Ensembl_canonical"; tag "GENCODE_Primary"; tag "TAGENE";
chr15	HAVANA	exon	97638885	97639057	0	+	.	gene_id "ENSMUSG00000136967.1"; transcript_id "ENSMUST00000338546.1"; gene_type "lncRNA"; gene_name "Gm33531"; transcript_type "lncRNA"; transcript_name "Gm33531-202"; exon_number 1; exon_id "ENSMUSE00001667454.1"; level 2; tag "basic"; tag "TAGENE";
chr15	HAVANA	exon	97638885	97639057	0	+	.	gene_id "ENSMUSG00000136967.1"; transcript_id "ENSMUST00000338545.1"; gene_type "lncRNA"; gene_name "Gm33531"; transcript_type "lncRNA"; transcript_name "Gm33531-201"; exon_number 1; exon_id "ENSMUSE00001667454.1"; level 2; tag "Ensembl_canonical"; tag "GENCODE_Primary"; tag "TAGENE";
chr15	HAVANA	transcript	97638885	97644351	0	+	.	gene_id "ENSMUSG00000136967.1"; transcript_id "ENSMUST00000338546.1"; gene_type "lncRNA"; gene_name "Gm33531"; transcript_type "lncRNA"; transcript_name "Gm33531-202"; level 2; tag "basic"; tag "TAGENE";
chr15	HAVANA	gene	97638885	97644352	0	+	.	gene_id "ENSMUSG00000136967.1"; gene_type "lncRNA"; gene_name "Gm33531"; level 2;
chr15	HAVANA	transcript	97638885	97644352	0	+	.	gene_id "ENSMUSG00000136967.1"; transcript_id "ENSMUST00000338545.1"; gene_type "lncRNA"; gene_name "Gm33531"; transcript_type "lncRNA"; transcript_name "Gm33531-201"; level 2; tag "Ensembl_canonical"; tag "GENCODE_Primary"; tag "TAGENE";
chr15	HAVANA	exon	97638901	97639032	0	+	.	gene_id "ENSMUSG00000136967.1"; transcript_id "ENSMUST00000338551.1"; gene_type "lncRNA"; gene_name "Gm33531"; transcript_type "lncRNA"; transcript_name "Gm33531-207"; exon_number 1; exon_id "ENSMUSE00001667445.1"; level 2; tag "basic"; tag "TAGENE";
chr15	HAVANA	exon	97638901	97639032	0	+	.	gene_id "ENSMUSG00000136967.1"; transcript_id "ENSMUST00000338547.1"; gene_type "lncRNA"; gene_name "Gm33531"; transcript_type "lncRNA"; transcript_name "Gm33531-203"; exon_number 1; exon_id "ENSMUSE00001667445.1"; level 2; tag "TAGENE";
chr15	HAVANA	exon	97638901	97639057	0	+	.	gene_id "ENSMUSG00000136967.1"; transcript_id "ENSMUST00000338553.1"; gene_type "lncRNA"; gene_name "Gm33531"; transcript_type "lncRNA"; transcript_name "Gm33531-209"; exon_number 1; exon_id "ENSMUSE00001667447.1"; level 2; tag "TAGENE";
chr15	HAVANA	exon	97638901	97639057	0	+	.	gene_id "ENSMUSG00000136967.1"; transcript_id "ENSMUST00000338550.1"; gene_type "lncRNA"; gene_name "Gm33531"; transcript_type "lncRNA"; transcript_name "Gm33531-206"; exon_number 1; exon_id "ENSMUSE00001667447.1"; level 2; tag "TAGENE";
chr15	HAVANA	exon	97638901	97639057	0	+	.	gene_id "ENSMUSG00000136967.1"; transcript_id "ENSMUST00000338548.1"; gene_type "lncRNA"; gene_name "Gm33531"; transcript_type "lncRNA"; transcript_name "Gm33531-204"; exon_number 1; exon_id "ENSMUSE00001667447.1"; level 2; tag "basic"; tag "TAGENE";
chr15	HAVANA	transcript	97638901	97640760	0	+	.	gene_id "ENSMUSG00000136967.1"; transcript_id "ENSMUST00000338553.1"; gene_type "lncRNA"; gene_name "Gm33531"; transcript_type "lncRNA"; transcript_name "Gm33531-209"; level 2; tag "TAGENE";
chr15	HAVANA	transcript	97638901	97643019	0	+	.	gene_id "ENSMUSG00000136967.1"; transcript_id "ENSMUST00000338551.1"; gene_type "lncRNA"; gene_name "Gm33531"; transcript_type "lncRNA"; transcript_name "Gm33531-207"; level 2; tag "basic"; tag "TAGENE";
chr15	HAVANA	transcript	97638901	97643020	0	+	.	gene_id "ENSMUSG00000136967.1"; transcript_id "ENSMUST00000338550.1"; gene_type "lncRNA"; gene_name "Gm33531"; transcript_type "lncRNA"; transcript_name "Gm33531-206"; level 2; tag "TAGENE";
chr15	HAVANA	transcript	97638901	97644350	0	+	.	gene_id "ENSMUSG00000136967.1"; transcript_id "ENSMUST00000338547.1"; gene_type "lncRNA"; gene_name "Gm33531"; transcript_type "lncRNA"; transcript_name "Gm33531-203"; level 2; tag "TAGENE";
chr15	HAVANA	transcript	97638901	97644350	0	+	.	gene_id "ENSMUSG00000136967.1"; transcript_id "ENSMUST00000338548.1"; gene_type "lncRNA"; gene_name "Gm33531"; transcript_type "lncRNA"; transcript_name "Gm33531-204"; level 2; tag "basic"; tag "TAGENE";
chr15	HAVANA	exon	97638917	97639057	0	+	.	gene_id "ENSMUSG00000136967.1"; transcript_id "ENSMUST00000338552.1"; gene_type "lncRNA"; gene_name "Gm33531"; transcript_type "lncRNA"; transcript_name "Gm33531-208"; exon_number 1; exon_id "ENSMUSE00001667453.1"; level 2; tag "TAGENE";
chr15	HAVANA	transcript	97638917	97641183	0	+	.	gene_id "ENSMUSG00000136967.1"; transcript_id "ENSMUST00000338552.1"; gene_type "lncRNA"; gene_name "Gm33531"; transcript_type "lncRNA"; transcript_name "Gm33531-208"; level 2; tag "TAGENE";
chr15	HAVANA	exon	97638944	97639057	0	+	.	gene_id "ENSMUSG00000136967.1"; transcript_id "ENSMUST00000338549.1"; gene_type "lncRNA"; gene_name "Gm33531"; transcript_type "lncRNA"; transcript_name "Gm33531-205"; exon_number 1; exon_id "ENSMUSE00001667449.1"; level 2; tag "basic"; tag "TAGENE";
chr15	HAVANA	transcript	97638944	97644350	0	+	.	gene_id "ENSMUSG00000136967.1"; transcript_id "ENSMUST00000338549.1"; gene_type "lncRNA"; gene_name "Gm33531"; transcript_type "lncRNA"; transcript_name "Gm33531-205"; level 2; tag "basic"; tag "TAGENE";
chr15	HAVANA	exon	97639944	97640168	0	+	.	gene_id "ENSMUSG00000136967.1"; transcript_id "ENSMUST00000338552.1"; gene_type "lncRNA"; gene_name "Gm33531"; transcript_type "lncRNA"; transcript_name "Gm33531-208"; exon_number 2; exon_id "ENSMUSE00001667446.1"; level 2; tag "TAGENE";
chr15	HAVANA	exon	97639944	97640168	0	+	.	gene_id "ENSMUSG00000136967.1"; transcript_id "ENSMUST00000338549.1"; gene_type "lncRNA"; gene_name "Gm33531"; transcript_type "lncRNA"; transcript_name "Gm33531-205"; exon_number 2; exon_id "ENSMUSE00001667446.1"; level 2; tag "basic"; tag "TAGENE";
chr15	HAVANA	exon	97639944	97640760	0	+	.	gene_id "ENSMUSG00000136967.1"; transcript_id "ENSMUST00000338553.1"; gene_type "lncRNA"; gene_name "Gm33531"; transcript_type "lncRNA"; transcript_name "Gm33531-209"; exon_number 2; exon_id "ENSMUSE00001667451.1"; level 2; tag "TAGENE";
chr15	HAVANA	exon	97641151	97641183	0	+	.	gene_id "ENSMUSG00000136967.1"; transcript_id "ENSMUST00000338552.1"; gene_type "lncRNA"; gene_name "Gm33531"; transcript_type "lncRNA"; transcript_name "Gm33531-208"; exon_number 3; exon_id "ENSMUSE00001667457.1"; level 2; tag "TAGENE";
chr15	HAVANA	exon	97641154	97641468	0	+	.	gene_id "ENSMUSG00000136967.1"; transcript_id "ENSMUST00000338546.1"; gene_type "lncRNA"; gene_name "Gm33531"; transcript_type "lncRNA"; transcript_name "Gm33531-202"; exon_number 2; exon_id "ENSMUSE00001667455.1"; level 2; tag "basic"; tag "TAGENE";
chr15	HAVANA	exon	97641375	97641468	0	+	.	gene_id "ENSMUSG00000136967.1"; transcript_id "ENSMUST00000338545.1"; gene_type "lncRNA"; gene_name "Gm33531"; transcript_type "lncRNA"; transcript_name "Gm33531-201"; exon_number 2; exon_id "ENSMUSE00001667450.1"; level 2; tag "Ensembl_canonical"; tag "GENCODE_Primary"; tag "TAGENE";
chr15	HAVANA	exon	97641375	97641468	0	+	.	gene_id "ENSMUSG00000136967.1"; transcript_id "ENSMUST00000338551.1"; gene_type "lncRNA"; gene_name "Gm33531"; transcript_type "lncRNA"; transcript_name "Gm33531-207"; exon_number 2; exon_id "ENSMUSE00001667450.1"; level 2; tag "basic"; tag "TAGENE";
chr15	HAVANA	exon	97641375	97641468	0	+	.	gene_id "ENSMUSG00000136967.1"; transcript_id "ENSMUST00000338550.1"; gene_type "lncRNA"; gene_name "Gm33531"; transcript_type "lncRNA"; transcript_name "Gm33531-206"; exon_number 2; exon_id "ENSMUSE00001667450.1"; level 2; tag "TAGENE";
chr15	HAVANA	exon	97641375	97641468	0	+	.	gene_id "ENSMUSG00000136967.1"; transcript_id "ENSMUST00000338547.1"; gene_type "lncRNA"; gene_name "Gm33531"; transcript_type "lncRNA"; transcript_name "Gm33531-203"; exon_number 2; exon_id "ENSMUSE00001667450.1"; level 2; tag "TAGENE";
chr15	HAVANA	exon	97641375	97641468	0	+	.	gene_id "ENSMUSG00000136967.1"; transcript_id "ENSMUST00000338548.1"; gene_type "lncRNA"; gene_name "Gm33531"; transcript_type "lncRNA"; transcript_name "Gm33531-204"; exon_number 2; exon_id "ENSMUSE00001667450.1"; level 2; tag "basic"; tag "TAGENE";
chr15	HAVANA	exon	97641375	97641468	0	+	.	gene_id "ENSMUSG00000136967.1"; transcript_id "ENSMUST00000338549.1"; gene_type "lncRNA"; gene_name "Gm33531"; transcript_type "lncRNA"; transcript_name "Gm33531-205"; exon_number 3; exon_id "ENSMUSE00001667450.1"; level 2; tag "basic"; tag "TAGENE";
chr15	HAVANA	exon	97642661	97642749	0	+	.	gene_id "ENSMUSG00000136967.1"; transcript_id "ENSMUST00000338546.1"; gene_type "lncRNA"; gene_name "Gm33531"; transcript_type "lncRNA"; transcript_name "Gm33531-202"; exon_number 3; exon_id "ENSMUSE00001667452.1"; level 2; tag "basic"; tag "TAGENE";
chr15	HAVANA	exon	97642661	97642749	0	+	.	gene_id "ENSMUSG00000136967.1"; transcript_id "ENSMUST00000338545.1"; gene_type "lncRNA"; gene_name "Gm33531"; transcript_type "lncRNA"; transcript_name "Gm33531-201"; exon_number 3; exon_id "ENSMUSE00001667452.1"; level 2; tag "Ensembl_canonical"; tag "GENCODE_Primary"; tag "TAGENE";
chr15	HAVANA	exon	97642661	97642749	0	+	.	gene_id "ENSMUSG00000136967.1"; transcript_id "ENSMUST00000338547.1"; gene_type "lncRNA"; gene_name "Gm33531"; transcript_type "lncRNA"; transcript_name "Gm33531-203"; exon_number 3; exon_id "ENSMUSE00001667452.1"; level 2; tag "TAGENE";
chr15	HAVANA	exon	97642661	97642749	0	+	.	gene_id "ENSMUSG00000136967.1"; transcript_id "ENSMUST00000338548.1"; gene_type "lncRNA"; gene_name "Gm33531"; transcript_type "lncRNA"; transcript_name "Gm33531-204"; exon_number 3; exon_id "ENSMUSE00001667452.1"; level 2; tag "basic"; tag "TAGENE";
chr15	HAVANA	exon	97642661	97642749	0	+	.	gene_id "ENSMUSG00000136967.1"; transcript_id "ENSMUST00000338549.1"; gene_type "lncRNA"; gene_name "Gm33531"; transcript_type "lncRNA"; transcript_name "Gm33531-205"; exon_number 4; exon_id "ENSMUSE00001667452.1"; level 2; tag "basic"; tag "TAGENE";
chr15	HAVANA	exon	97642661	97643019	0	+	.	gene_id "ENSMUSG00000136967.1"; transcript_id "ENSMUST00000338551.1"; gene_type "lncRNA"; gene_name "Gm33531"; transcript_type "lncRNA"; transcript_name "Gm33531-207"; exon_number 3; exon_id "ENSMUSE00001667444.1"; level 2; tag "basic"; tag "TAGENE";
chr15	HAVANA	exon	97642661	97643020	0	+	.	gene_id "ENSMUSG00000136967.1"; transcript_id "ENSMUST00000338550.1"; gene_type "lncRNA"; gene_name "Gm33531"; transcript_type "lncRNA"; transcript_name "Gm33531-206"; exon_number 3; exon_id "ENSMUSE00001667459.1"; level 2; tag "TAGENE";
chr15	HAVANA	exon	97643707	97643922	0	+	.	gene_id "ENSMUSG00000136967.1"; transcript_id "ENSMUST00000338548.1"; gene_type "lncRNA"; gene_name "Gm33531"; transcript_type "lncRNA"; transcript_name "Gm33531-204"; exon_number 4; exon_id "ENSMUSE00001667458.1"; level 2; tag "basic"; tag "TAGENE";
chr15	HAVANA	exon	97643707	97644350	0	+	.	gene_id "ENSMUSG00000136967.1"; transcript_id "ENSMUST00000338547.1"; gene_type "lncRNA"; gene_name "Gm33531"; transcript_type "lncRNA"; transcript_name "Gm33531-203"; exon_number 4; exon_id "ENSMUSE00001667448.1"; level 2; tag "TAGENE";
chr15	HAVANA	exon	97643707	97644350	0	+	.	gene_id "ENSMUSG00000136967.1"; transcript_id "ENSMUST00000338549.1"; gene_type "lncRNA"; gene_name "Gm33531"; transcript_type "lncRNA"; transcript_name "Gm33531-205"; exon_number 5; exon_id "ENSMUSE00001667448.1"; level 2; tag "basic"; tag "TAGENE";
chr15	HAVANA	exon	97643707	97644351	0	+	.	gene_id "ENSMUSG00000136967.1"; transcript_id "ENSMUST00000338546.1"; gene_type "lncRNA"; gene_name "Gm33531"; transcript_type "lncRNA"; transcript_name "Gm33531-202"; exon_number 4; exon_id "ENSMUSE00001667460.1"; level 2; tag "basic"; tag "TAGENE";
chr15	HAVANA	exon	97643707	97644352	0	+	.	gene_id "ENSMUSG00000136967.1"; transcript_id "ENSMUST00000338545.1"; gene_type "lncRNA"; gene_name "Gm33531"; transcript_type "lncRNA"; transcript_name "Gm33531-201"; exon_number 4; exon_id "ENSMUSE00001667461.1"; level 2; tag "Ensembl_canonical"; tag "GENCODE_Primary"; tag "TAGENE";
chr15	HAVANA	exon	97644114	97644350	0	+	.	gene_id "ENSMUSG00000136967.1"; transcript_id "ENSMUST00000338548.1"; gene_type "lncRNA"; gene_name "Gm33531"; transcript_type "lncRNA"; transcript_name "Gm33531-204"; exon_number 5; exon_id "ENSMUSE00001667456.1"; level 2; tag "basic"; tag "TAGENE";
chr15	HAVANA	exon	97658289	97658477	0	+	.	gene_id "ENSMUSG00000086601.2"; transcript_id "ENSMUST00000149373.2"; gene_type "lncRNA"; gene_name "Rapgef3os1"; transcript_type "lncRNA"; transcript_name "Rapgef3os1-201"; exon_number 1; exon_id "ENSMUSE00000836302.2"; level 2; transcript_support_level "3"; mgi_id "MGI:3826580"; tag "basic"; tag "Ensembl_canonical"; tag "GENCODE_Primary"; havana_gene "OTTMUSG00000032769.1"; havana_transcript "OTTMUST00000081587.1";
chr15	HAVANA	gene	97658289	97664842	0	+	.	gene_id "ENSMUSG00000086601.2"; gene_type "lncRNA"; gene_name "Rapgef3os1"; level 2; mgi_id "MGI:3826580"; tag "overlapping_locus"; havana_gene "OTTMUSG00000032769.1";
chr15	HAVANA	transcript	97658289	97664842	0	+	.	gene_id "ENSMUSG00000086601.2"; transcript_id "ENSMUST00000149373.2"; gene_type "lncRNA"; gene_name "Rapgef3os1"; transcript_type "lncRNA"; transcript_name "Rapgef3os1-201"; level 2; transcript_support_level "3"; mgi_id "MGI:3826580"; tag "basic"; tag "Ensembl_canonical"; tag "GENCODE_Primary"; havana_gene "OTTMUSG00000032769.1"; havana_transcript "OTTMUST00000081587.1";
chr15	HAVANA	exon	97664430	97664960	0	+	.	gene_id "ENSMUSG00000087397.2"; transcript_id "ENSMUST00000124374.2"; gene_type "lncRNA"; gene_name "Rapgef3os2"; transcript_type "lncRNA"; transcript_name "Rapgef3os2-201"; exon_number 1; exon_id "ENSMUSE00000838660.2"; level 2; transcript_support_level "1"; mgi_id "MGI:3826581"; tag "basic"; tag "Ensembl_canonical"; tag "GENCODE_Primary"; havana_gene "OTTMUSG00000032768.1"; havana_transcript "OTTMUST00000081586.1";
chr15	HAVANA	gene	97664430	97666594	0	+	.	gene_id "ENSMUSG00000087397.2"; gene_type "lncRNA"; gene_name "Rapgef3os2"; level 2; mgi_id "MGI:3826581"; tag "overlapping_locus"; havana_gene "OTTMUSG00000032768.1";
chr15	HAVANA	transcript	97664430	97666594	0	+	.	gene_id "ENSMUSG00000087397.2"; transcript_id "ENSMUST00000124374.2"; gene_type "lncRNA"; gene_name "Rapgef3os2"; transcript_type "lncRNA"; transcript_name "Rapgef3os2-201"; level 2; transcript_support_level "1"; mgi_id "MGI:3826581"; tag "basic"; tag "Ensembl_canonical"; tag "GENCODE_Primary"; havana_gene "OTTMUSG00000032768.1"; havana_transcript "OTTMUST00000081586.1";
chr15	HAVANA	exon	97664549	97664842	0	+	.	gene_id "ENSMUSG00000086601.2"; transcript_id "ENSMUST00000149373.2"; gene_type "lncRNA"; gene_name "Rapgef3os1"; transcript_type "lncRNA"; transcript_name "Rapgef3os1-201"; exon_number 2; exon_id "ENSMUSE00000803660.2"; level 2; transcript_support_level "3"; mgi_id "MGI:3826580"; tag "basic"; tag "Ensembl_canonical"; tag "GENCODE_Primary"; havana_gene "OTTMUSG00000032769.1"; havana_transcript "OTTMUST00000081587.1";
chr15	sragcm37_mid	exon	97664549	97664960	0.447923774297235	+	.	gene_id "ENSMUSG00000087397.2"; transcript_id "ENSMUSG00000087397.2_tx_2"; exon_id "chr15_97664549_97664960_+"; exonnum "1"; txlen "801";
chr15	sragcm37_mid	exon	97664549	97664960	0.171382721140268	+	.	gene_id "ENSMUSG00000087397.2"; transcript_id "ENSMUSG00000087397.2_tx_3"; exon_id "chr15_97664549_97664960_+"; exonnum "1"; txlen "809";
chr15	HAVANA	exon	97665295	97665344	0	+	.	gene_id "ENSMUSG00000087397.2"; transcript_id "ENSMUST00000124374.2"; gene_type "lncRNA"; gene_name "Rapgef3os2"; transcript_type "lncRNA"; transcript_name "Rapgef3os2-201"; exon_number 2; exon_id "ENSMUSE00000799445.2"; level 2; transcript_support_level "1"; mgi_id "MGI:3826581"; tag "basic"; tag "Ensembl_canonical"; tag "GENCODE_Primary"; havana_gene "OTTMUSG00000032768.1"; havana_transcript "OTTMUST00000081586.1";
chr15	ENSEMBL_gcm37	exon	97665295	97665344	0.447923774297235	+	.	gene_id "ENSMUSG00000087397.2"; transcript_id "ENSMUSG00000087397.2_tx_2"; exon_id "chr15_97665295_97665344_+"; exonnum "2"; txlen "801";
chr15	sragcm37_mid	exon	97665295	97665352	0.171382721140268	+	.	gene_id "ENSMUSG00000087397.2"; transcript_id "ENSMUSG00000087397.2_tx_3"; exon_id "chr15_97665295_97665352_+"; exonnum "2"; txlen "809";
chr15	HAVANA	exon	97666256	97666594	0	+	.	gene_id "ENSMUSG00000087397.2"; transcript_id "ENSMUST00000124374.2"; gene_type "lncRNA"; gene_name "Rapgef3os2"; transcript_type "lncRNA"; transcript_name "Rapgef3os2-201"; exon_number 3; exon_id "ENSMUSE00000784746.2"; level 2; transcript_support_level "1"; mgi_id "MGI:3826581"; tag "basic"; tag "Ensembl_canonical"; tag "GENCODE_Primary"; havana_gene "OTTMUSG00000032768.1"; havana_transcript "OTTMUST00000081586.1";
chr15	ENSEMBL_gcm37	exon	97666256	97666594	0.447923774297235	+	.	gene_id "ENSMUSG00000087397.2"; transcript_id "ENSMUSG00000087397.2_tx_2"; exon_id "chr15_97666256_97666594_+"; exonnum "3"; txlen "801";
chr15	ENSEMBL_gcm37	exon	97666256	97666594	0.171382721140268	+	.	gene_id "ENSMUSG00000087397.2"; transcript_id "ENSMUSG00000087397.2_tx_3"; exon_id "chr15_97666256_97666594_+"; exonnum "3"; txlen "809";
chr15	HAVANA	exon	97676401	97676461	0	+	.	gene_id "ENSMUSG00000081534.4"; transcript_id "ENSMUST00000230531.2"; gene_type "protein_coding"; gene_name "Slc48a1"; transcript_type "protein_coding_CDS_not_defined"; transcript_name "Slc48a1-204"; exon_number 1; exon_id "ENSMUSE00001438476.2"; level 2; mgi_id "MGI:1914989"; havana_gene "OTTMUSG00000029612.1"; havana_transcript "OTTMUST00000171363.1";
chr15	HAVANA	transcript	97676401	97688940	0	+	.	gene_id "ENSMUSG00000081534.4"; transcript_id "ENSMUST00000230531.2"; gene_type "protein_coding"; gene_name "Slc48a1"; transcript_type "protein_coding_CDS_not_defined"; transcript_name "Slc48a1-204"; level 2; mgi_id "MGI:1914989"; havana_gene "OTTMUSG00000029612.1"; havana_transcript "OTTMUST00000171363.1";
chr15	HAVANA	gene	97676401	97690573	0	+	.	gene_id "ENSMUSG00000081534.4"; gene_type "protein_coding"; gene_name "Slc48a1"; level 2; mgi_id "MGI:1914989"; havana_gene "OTTMUSG00000029612.1";
chr15	HAVANA	UTR	97682236	97682361	0	+	.	gene_id "ENSMUSG00000081534.4"; transcript_id "ENSMUST00000117892.2"; gene_type "protein_coding"; gene_name "Slc48a1"; transcript_type "protein_coding"; transcript_name "Slc48a1-201"; exon_number 1; exon_id "ENSMUSE00000708864.2"; level 2; protein_id "ENSMUSP00000112644.2"; transcript_support_level "1"; mgi_id "MGI:1914989"; tag "basic"; tag "Ensembl_canonical"; tag "GENCODE_Primary"; tag "appris_principal_1"; tag "CCDS"; ccdsid "CCDS49715.1"; havana_gene "OTTMUSG00000029612.1"; havana_transcript "OTTMUST00000073462.1";
chr15	HAVANA	exon	97682236	97682497	0	+	.	gene_id "ENSMUSG00000081534.4"; transcript_id "ENSMUST00000117892.2"; gene_type "protein_coding"; gene_name "Slc48a1"; transcript_type "protein_coding"; transcript_name "Slc48a1-201"; exon_number 1; exon_id "ENSMUSE00000708864.2"; level 2; protein_id "ENSMUSP00000112644.2"; transcript_support_level "1"; mgi_id "MGI:1914989"; tag "basic"; tag "Ensembl_canonical"; tag "GENCODE_Primary"; tag "appris_principal_1"; tag "CCDS"; ccdsid "CCDS49715.1"; havana_gene "OTTMUSG00000029612.1"; havana_transcript "OTTMUST00000073462.1";
chr15	HAVANA	transcript	97682236	97690573	0	+	.	gene_id "ENSMUSG00000081534.4"; transcript_id "ENSMUST00000117892.2"; gene_type "protein_coding"; gene_name "Slc48a1"; transcript_type "protein_coding"; transcript_name "Slc48a1-201"; level 2; protein_id "ENSMUSP00000112644.2"; transcript_support_level "1"; mgi_id "MGI:1914989"; tag "basic"; tag "Ensembl_canonical"; tag "GENCODE_Primary"; tag "appris_principal_1"; tag "CCDS"; ccdsid "CCDS49715.1"; havana_gene "OTTMUSG00000029612.1"; havana_transcript "OTTMUST00000073462.1";
chr15	HAVANA	UTR	97682309	97682361	0	+	.	gene_id "ENSMUSG00000081534.4"; transcript_id "ENSMUST00000135073.2"; gene_type "protein_coding"; gene_name "Slc48a1"; transcript_type "nonsense_mediated_decay"; transcript_name "Slc48a1-202"; exon_number 1; exon_id "ENSMUSE00000745461.2"; level 2; protein_id "ENSMUSP00000122485.2"; transcript_support_level "3"; mgi_id "MGI:1914989"; havana_gene "OTTMUSG00000029612.1"; havana_transcript "OTTMUST00000073463.1";
chr15	HAVANA	exon	97682309	97682497	0	+	.	gene_id "ENSMUSG00000081534.4"; transcript_id "ENSMUST00000135073.2"; gene_type "protein_coding"; gene_name "Slc48a1"; transcript_type "nonsense_mediated_decay"; transcript_name "Slc48a1-202"; exon_number 1; exon_id "ENSMUSE00000745461.2"; level 2; protein_id "ENSMUSP00000122485.2"; transcript_support_level "3"; mgi_id "MGI:1914989"; havana_gene "OTTMUSG00000029612.1"; havana_transcript "OTTMUST00000073463.1";
chr15	HAVANA	transcript	97682309	97687844	0	+	.	gene_id "ENSMUSG00000081534.4"; transcript_id "ENSMUST00000135073.2"; gene_type "protein_coding"; gene_name "Slc48a1"; transcript_type "nonsense_mediated_decay"; transcript_name "Slc48a1-202"; level 2; protein_id "ENSMUSP00000122485.2"; transcript_support_level "3"; mgi_id "MGI:1914989"; havana_gene "OTTMUSG00000029612.1"; havana_transcript "OTTMUST00000073463.1";
chr15	HAVANA	start_codon	97682362	97682364	0	+	0	gene_id "ENSMUSG00000081534.4"; transcript_id "ENSMUST00000117892.2"; gene_type "protein_coding"; gene_name "Slc48a1"; transcript_type "protein_coding"; transcript_name "Slc48a1-201"; exon_number 1; exon_id "ENSMUSE00000708864.2"; level 2; protein_id "ENSMUSP00000112644.2"; transcript_support_level "1"; mgi_id "MGI:1914989"; tag "basic"; tag "Ensembl_canonical"; tag "GENCODE_Primary"; tag "appris_principal_1"; tag "CCDS"; ccdsid "CCDS49715.1"; havana_gene "OTTMUSG00000029612.1"; havana_transcript "OTTMUST00000073462.1";
chr15	HAVANA	start_codon	97682362	97682364	0	+	0	gene_id "ENSMUSG00000081534.4"; transcript_id "ENSMUST00000135073.2"; gene_type "protein_coding"; gene_name "Slc48a1"; transcript_type "nonsense_mediated_decay"; transcript_name "Slc48a1-202"; exon_number 1; exon_id "ENSMUSE00000745461.2"; level 2; protein_id "ENSMUSP00000122485.2"; transcript_support_level "3"; mgi_id "MGI:1914989"; havana_gene "OTTMUSG00000029612.1"; havana_transcript "OTTMUST00000073463.1";
chr15	HAVANA	CDS	97682362	97682497	0	+	0	gene_id "ENSMUSG00000081534.4"; transcript_id "ENSMUST00000117892.2"; gene_type "protein_coding"; gene_name "Slc48a1"; transcript_type "protein_coding"; transcript_name "Slc48a1-201"; exon_number 1; exon_id "ENSMUSE00000708864.2"; level 2; protein_id "ENSMUSP00000112644.2"; transcript_support_level "1"; mgi_id "MGI:1914989"; tag "basic"; tag "Ensembl_canonical"; tag "GENCODE_Primary"; tag "appris_principal_1"; tag "CCDS"; ccdsid "CCDS49715.1"; havana_gene "OTTMUSG00000029612.1"; havana_transcript "OTTMUST00000073462.1";
chr15	HAVANA	CDS	97682362	97682497	0	+	0	gene_id "ENSMUSG00000081534.4"; transcript_id "ENSMUST00000135073.2"; gene_type "protein_coding"; gene_name "Slc48a1"; transcript_type "nonsense_mediated_decay"; transcript_name "Slc48a1-202"; exon_number 1; exon_id "ENSMUSE00000745461.2"; level 2; protein_id "ENSMUSP00000122485.2"; transcript_support_level "3"; mgi_id "MGI:1914989"; havana_gene "OTTMUSG00000029612.1"; havana_transcript "OTTMUST00000073463.1";
chr15	HAVANA	exon	97682370	97682497	0	+	.	gene_id "ENSMUSG00000081534.4"; transcript_id "ENSMUST00000229084.2"; gene_type "protein_coding"; gene_name "Slc48a1"; transcript_type "protein_coding"; transcript_name "Slc48a1-203"; exon_number 1; exon_id "ENSMUSE00001438908.2"; level 2; protein_id "ENSMUSP00000155411.2"; mgi_id "MGI:1914989"; tag "mRNA_start_NF"; tag "cds_start_NF"; havana_gene "OTTMUSG00000029612.1"; havana_transcript "OTTMUST00000171364.1";
chr15	HAVANA	CDS	97682370	97682497	0	+	1	gene_id "ENSMUSG00000081534.4"; transcript_id "ENSMUST00000229084.2"; gene_type "protein_coding"; gene_name "Slc48a1"; transcript_type "protein_coding"; transcript_name "Slc48a1-203"; exon_number 1; exon_id "ENSMUSE00001438908.2"; level 2; protein_id "ENSMUSP00000155411.2"; mgi_id "MGI:1914989"; tag "mRNA_start_NF"; tag "cds_start_NF"; havana_gene "OTTMUSG00000029612.1"; havana_transcript "OTTMUST00000171364.1";
chr15	HAVANA	transcript	97682370	97689128	0	+	.	gene_id "ENSMUSG00000081534.4"; transcript_id "ENSMUST00000229084.2"; gene_type "protein_coding"; gene_name "Slc48a1"; transcript_type "protein_coding"; transcript_name "Slc48a1-203"; level 2; protein_id "ENSMUSP00000155411.2"; mgi_id "MGI:1914989"; tag "mRNA_start_NF"; tag "cds_start_NF"; havana_gene "OTTMUSG00000029612.1"; havana_transcript "OTTMUST00000171364.1";
chr15	HAVANA	CDS	97684683	97684726	0	+	2	gene_id "ENSMUSG00000081534.4"; transcript_id "ENSMUST00000135073.2"; gene_type "protein_coding"; gene_name "Slc48a1"; transcript_type "nonsense_mediated_decay"; transcript_name "Slc48a1-202"; exon_number 2; exon_id "ENSMUSE00000774154.2"; level 2; protein_id "ENSMUSP00000122485.2"; transcript_support_level "3"; mgi_id "MGI:1914989"; havana_gene "OTTMUSG00000029612.1"; havana_transcript "OTTMUST00000073463.1";
chr15	HAVANA	exon	97684683	97684836	0	+	.	gene_id "ENSMUSG00000081534.4"; transcript_id "ENSMUST00000135073.2"; gene_type "protein_coding"; gene_name "Slc48a1"; transcript_type "nonsense_mediated_decay"; transcript_name "Slc48a1-202"; exon_number 2; exon_id "ENSMUSE00000774154.2"; level 2; protein_id "ENSMUSP00000122485.2"; transcript_support_level "3"; mgi_id "MGI:1914989"; havana_gene "OTTMUSG00000029612.1"; havana_transcript "OTTMUST00000073463.1";
chr15	HAVANA	stop_codon	97684727	97684729	0	+	0	gene_id "ENSMUSG00000081534.4"; transcript_id "ENSMUST00000135073.2"; gene_type "protein_coding"; gene_name "Slc48a1"; transcript_type "nonsense_mediated_decay"; transcript_name "Slc48a1-202"; exon_number 2; exon_id "ENSMUSE00000774154.2"; level 2; protein_id "ENSMUSP00000122485.2"; transcript_support_level "3"; mgi_id "MGI:1914989"; havana_gene "OTTMUSG00000029612.1"; havana_transcript "OTTMUST00000073463.1";
chr15	HAVANA	UTR	97684727	97684836	0	+	.	gene_id "ENSMUSG00000081534.4"; transcript_id "ENSMUST00000135073.2"; gene_type "protein_coding"; gene_name "Slc48a1"; transcript_type "nonsense_mediated_decay"; transcript_name "Slc48a1-202"; exon_number 2; exon_id "ENSMUSE00000774154.2"; level 2; protein_id "ENSMUSP00000122485.2"; transcript_support_level "3"; mgi_id "MGI:1914989"; havana_gene "OTTMUSG00000029612.1"; havana_transcript "OTTMUST00000073463.1";
chr15	HAVANA	exon	97687784	97687844	0	+	.	gene_id "ENSMUSG00000081534.4"; transcript_id "ENSMUST00000135073.2"; gene_type "protein_coding"; gene_name "Slc48a1"; transcript_type "nonsense_mediated_decay"; transcript_name "Slc48a1-202"; exon_number 3; exon_id "ENSMUSE00000804180.2"; level 2; protein_id "ENSMUSP00000122485.2"; transcript_support_level "3"; mgi_id "MGI:1914989"; havana_gene "OTTMUSG00000029612.1"; havana_transcript "OTTMUST00000073463.1";
chr15	HAVANA	UTR	97687784	97687844	0	+	.	gene_id "ENSMUSG00000081534.4"; transcript_id "ENSMUST00000135073.2"; gene_type "protein_coding"; gene_name "Slc48a1"; transcript_type "nonsense_mediated_decay"; transcript_name "Slc48a1-202"; exon_number 3; exon_id "ENSMUSE00000804180.2"; level 2; protein_id "ENSMUSP00000122485.2"; transcript_support_level "3"; mgi_id "MGI:1914989"; havana_gene "OTTMUSG00000029612.1"; havana_transcript "OTTMUST00000073463.1";
chr15	HAVANA	exon	97687784	97687951	0	+	.	gene_id "ENSMUSG00000081534.4"; transcript_id "ENSMUST00000230531.2"; gene_type "protein_coding"; gene_name "Slc48a1"; transcript_type "protein_coding_CDS_not_defined"; transcript_name "Slc48a1-204"; exon_number 2; exon_id "ENSMUSE00001437071.2"; level 2; mgi_id "MGI:1914989"; havana_gene "OTTMUSG00000029612.1"; havana_transcript "OTTMUST00000171363.1";
chr15	HAVANA	exon	97687784	97687951	0	+	.	gene_id "ENSMUSG00000081534.4"; transcript_id "ENSMUST00000117892.2"; gene_type "protein_coding"; gene_name "Slc48a1"; transcript_type "protein_coding"; transcript_name "Slc48a1-201"; exon_number 2; exon_id "ENSMUSE00000713971.2"; level 2; protein_id "ENSMUSP00000112644.2"; transcript_support_level "1"; mgi_id "MGI:1914989"; tag "basic"; tag "Ensembl_canonical"; tag "GENCODE_Primary"; tag "appris_principal_1"; tag "CCDS"; ccdsid "CCDS49715.1"; havana_gene "OTTMUSG00000029612.1"; havana_transcript "OTTMUST00000073462.1";
chr15	HAVANA	CDS	97687784	97687951	0	+	2	gene_id "ENSMUSG00000081534.4"; transcript_id "ENSMUST00000117892.2"; gene_type "protein_coding"; gene_name "Slc48a1"; transcript_type "protein_coding"; transcript_name "Slc48a1-201"; exon_number 2; exon_id "ENSMUSE00000713971.2"; level 2; protein_id "ENSMUSP00000112644.2"; transcript_support_level "1"; mgi_id "MGI:1914989"; tag "basic"; tag "Ensembl_canonical"; tag "GENCODE_Primary"; tag "appris_principal_1"; tag "CCDS"; ccdsid "CCDS49715.1"; havana_gene "OTTMUSG00000029612.1"; havana_transcript "OTTMUST00000073462.1";
chr15	HAVANA	CDS	97688468	97688601	0	+	2	gene_id "ENSMUSG00000081534.4"; transcript_id "ENSMUST00000117892.2"; gene_type "protein_coding"; gene_name "Slc48a1"; transcript_type "protein_coding"; transcript_name "Slc48a1-201"; exon_number 3; exon_id "ENSMUSE00000707986.2"; level 2; protein_id "ENSMUSP00000112644.2"; transcript_support_level "1"; mgi_id "MGI:1914989"; tag "basic"; tag "Ensembl_canonical"; tag "GENCODE_Primary"; tag "appris_principal_1"; tag "CCDS"; ccdsid "CCDS49715.1"; havana_gene "OTTMUSG00000029612.1"; havana_transcript "OTTMUST00000073462.1";
chr15	HAVANA	CDS	97688468	97688601	0	+	2	gene_id "ENSMUSG00000081534.4"; transcript_id "ENSMUST00000229084.2"; gene_type "protein_coding"; gene_name "Slc48a1"; transcript_type "protein_coding"; transcript_name "Slc48a1-203"; exon_number 2; exon_id "ENSMUSE00001440758.2"; level 2; protein_id "ENSMUSP00000155411.2"; mgi_id "MGI:1914989"; tag "mRNA_start_NF"; tag "cds_start_NF"; havana_gene "OTTMUSG00000029612.1"; havana_transcript "OTTMUST00000171364.1";
chr15	HAVANA	exon	97688468	97688940	0	+	.	gene_id "ENSMUSG00000081534.4"; transcript_id "ENSMUST00000230531.2"; gene_type "protein_coding"; gene_name "Slc48a1"; transcript_type "protein_coding_CDS_not_defined"; transcript_name "Slc48a1-204"; exon_number 3; exon_id "ENSMUSE00001439869.2"; level 2; mgi_id "MGI:1914989"; havana_gene "OTTMUSG00000029612.1"; havana_transcript "OTTMUST00000171363.1";
chr15	HAVANA	exon	97688468	97689128	0	+	.	gene_id "ENSMUSG00000081534.4"; transcript_id "ENSMUST00000229084.2"; gene_type "protein_coding"; gene_name "Slc48a1"; transcript_type "protein_coding"; transcript_name "Slc48a1-203"; exon_number 2; exon_id "ENSMUSE00001440758.2"; level 2; protein_id "ENSMUSP00000155411.2"; mgi_id "MGI:1914989"; tag "mRNA_start_NF"; tag "cds_start_NF"; havana_gene "OTTMUSG00000029612.1"; havana_transcript "OTTMUST00000171364.1";
chr15	HAVANA	exon	97688468	97690573	0	+	.	gene_id "ENSMUSG00000081534.4"; transcript_id "ENSMUST00000117892.2"; gene_type "protein_coding"; gene_name "Slc48a1"; transcript_type "protein_coding"; transcript_name "Slc48a1-201"; exon_number 3; exon_id "ENSMUSE00000707986.2"; level 2; protein_id "ENSMUSP00000112644.2"; transcript_support_level "1"; mgi_id "MGI:1914989"; tag "basic"; tag "Ensembl_canonical"; tag "GENCODE_Primary"; tag "appris_principal_1"; tag "CCDS"; ccdsid "CCDS49715.1"; havana_gene "OTTMUSG00000029612.1"; havana_transcript "OTTMUST00000073462.1";
chr15	HAVANA	stop_codon	97688602	97688604	0	+	0	gene_id "ENSMUSG00000081534.4"; transcript_id "ENSMUST00000117892.2"; gene_type "protein_coding"; gene_name "Slc48a1"; transcript_type "protein_coding"; transcript_name "Slc48a1-201"; exon_number 3; exon_id "ENSMUSE00000707986.2"; level 2; protein_id "ENSMUSP00000112644.2"; transcript_support_level "1"; mgi_id "MGI:1914989"; tag "basic"; tag "Ensembl_canonical"; tag "GENCODE_Primary"; tag "appris_principal_1"; tag "CCDS"; ccdsid "CCDS49715.1"; havana_gene "OTTMUSG00000029612.1"; havana_transcript "OTTMUST00000073462.1";
chr15	HAVANA	stop_codon	97688602	97688604	0	+	0	gene_id "ENSMUSG00000081534.4"; transcript_id "ENSMUST00000229084.2"; gene_type "protein_coding"; gene_name "Slc48a1"; transcript_type "protein_coding"; transcript_name "Slc48a1-203"; exon_number 2; exon_id "ENSMUSE00001440758.2"; level 2; protein_id "ENSMUSP00000155411.2"; mgi_id "MGI:1914989"; tag "mRNA_start_NF"; tag "cds_start_NF"; havana_gene "OTTMUSG00000029612.1"; havana_transcript "OTTMUST00000171364.1";
chr15	HAVANA	UTR	97688602	97689128	0	+	.	gene_id "ENSMUSG00000081534.4"; transcript_id "ENSMUST00000229084.2"; gene_type "protein_coding"; gene_name "Slc48a1"; transcript_type "protein_coding"; transcript_name "Slc48a1-203"; exon_number 2; exon_id "ENSMUSE00001440758.2"; level 2; protein_id "ENSMUSP00000155411.2"; mgi_id "MGI:1914989"; tag "mRNA_start_NF"; tag "cds_start_NF"; havana_gene "OTTMUSG00000029612.1"; havana_transcript "OTTMUST00000171364.1";
chr15	HAVANA	UTR	97688602	97690573	0	+	.	gene_id "ENSMUSG00000081534.4"; transcript_id "ENSMUST00000117892.2"; gene_type "protein_coding"; gene_name "Slc48a1"; transcript_type "protein_coding"; transcript_name "Slc48a1-201"; exon_number 3; exon_id "ENSMUSE00000707986.2"; level 2; protein_id "ENSMUSP00000112644.2"; transcript_support_level "1"; mgi_id "MGI:1914989"; tag "basic"; tag "Ensembl_canonical"; tag "GENCODE_Primary"; tag "appris_principal_1"; tag "CCDS"; ccdsid "CCDS49715.1"; havana_gene "OTTMUSG00000029612.1"; havana_transcript "OTTMUST00000073462.1";
chr15	sragcm37_es	exon	97699841	97700029	0.0110396724755221	+	.	gene_id "sragcm37_gene_13141"; transcript_id "sragcm37_gene_13141_tx_1"; exon_id "chr15_97699841_97700029_+"; exonnum "1"; txlen "702";
chr15	sragcm37_mid	exon	97700333	97700454	0.0110396724755221	+	.	gene_id "sragcm37_gene_13141"; transcript_id "sragcm37_gene_13141_tx_1"; exon_id "chr15_97700333_97700454_+"; exonnum "2"; txlen "702";
chr15	sragcm37_ss	exon	97700658	97701048	0.0110396724755221	+	.	gene_id "sragcm37_gene_13141"; transcript_id "sragcm37_gene_13141_tx_1"; exon_id "chr15_97700658_97701048_+"; exonnum "3"; txlen "702";
chr15	sragcm37_es	exon	97731718	97731754	0.00344059554702787	+	.	gene_id "ENSMUSG00000125017.1"; transcript_id "ENSMUSG00000125017.1_tx_2"; exon_id "chr15_97731718_97731754_+"; exonnum "1"; txlen "611";
chr15	sragcm37_mid	exon	97736902	97737116	0.00344059554702787	+	.	gene_id "ENSMUSG00000125017.1"; transcript_id "ENSMUSG00000125017.1_tx_2"; exon_id "chr15_97736902_97737116_+"; exonnum "2"; txlen "611";
chr15	HAVANA	exon	97738273	97738456	0	+	.	gene_id "ENSMUSG00000125017.1"; transcript_id "ENSMUST00000267657.1"; gene_type "lncRNA"; gene_name "ENSMUSG00000125017"; transcript_type "lncRNA"; transcript_name "ENSMUST00000267657"; exon_number 1; exon_id "ENSMUSE00001530686.1"; level 2; tag "basic"; tag "Ensembl_canonical"; tag "GENCODE_Primary"; tag "TAGENE";
chr15	HAVANA	gene	97738273	97739657	0	+	.	gene_id "ENSMUSG00000125017.1"; gene_type "lncRNA"; gene_name "ENSMUSG00000125017"; level 2;
chr15	HAVANA	transcript	97738273	97739657	0	+	.	gene_id "ENSMUSG00000125017.1"; transcript_id "ENSMUST00000267657.1"; gene_type "lncRNA"; gene_name "ENSMUSG00000125017"; transcript_type "lncRNA"; transcript_name "ENSMUST00000267657"; level 2; tag "basic"; tag "Ensembl_canonical"; tag "GENCODE_Primary"; tag "TAGENE";
chr15	sragcm37_mid	exon	97738378	97738456	0.00344059554702787	+	.	gene_id "ENSMUSG00000125017.1"; transcript_id "ENSMUSG00000125017.1_tx_2"; exon_id "chr15_97738378_97738456_+"; exonnum "3"; txlen "611";
chr15	HAVANA	exon	97739378	97739657	0	+	.	gene_id "ENSMUSG00000125017.1"; transcript_id "ENSMUST00000267657.1"; gene_type "lncRNA"; gene_name "ENSMUSG00000125017"; transcript_type "lncRNA"; transcript_name "ENSMUST00000267657"; exon_number 2; exon_id "ENSMUSE00001530687.1"; level 2; tag "basic"; tag "Ensembl_canonical"; tag "GENCODE_Primary"; tag "TAGENE";
chr15	ENSEMBL_gcm37	exon	97739378	97739657	0.00344059554702787	+	.	gene_id "ENSMUSG00000125017.1"; transcript_id "ENSMUSG00000125017.1_tx_2"; exon_id "chr15_97739378_97739657_+"; exonnum "4"; txlen "611";
chr15	HAVANA	exon	97745414	97745533	0	+	.	gene_id "ENSMUSG00000137238.1"; transcript_id "ENSMUST00000340565.1"; gene_type "lncRNA"; gene_name "ENSMUSG00000137238"; transcript_type "lncRNA"; transcript_name "ENSMUST00000340565"; exon_number 1; exon_id "ENSMUSE00001670980.1"; level 2; tag "basic"; tag "Ensembl_canonical"; tag "GENCODE_Primary"; tag "TAGENE";
chr15	HAVANA	gene	97745414	97770741	0	+	.	gene_id "ENSMUSG00000137238.1"; gene_type "lncRNA"; gene_name "ENSMUSG00000137238"; level 2;
chr15	HAVANA	transcript	97745414	97770741	0	+	.	gene_id "ENSMUSG00000137238.1"; transcript_id "ENSMUST00000340565.1"; gene_type "lncRNA"; gene_name "ENSMUSG00000137238"; transcript_type "lncRNA"; transcript_name "ENSMUST00000340565"; level 2; tag "basic"; tag "Ensembl_canonical"; tag "GENCODE_Primary"; tag "TAGENE";
chr15	HAVANA	exon	97770149	97770741	0	+	.	gene_id "ENSMUSG00000137238.1"; transcript_id "ENSMUST00000340565.1"; gene_type "lncRNA"; gene_name "ENSMUSG00000137238"; transcript_type "lncRNA"; transcript_name "ENSMUST00000340565"; exon_number 2; exon_id "ENSMUSE00001670981.1"; level 2; tag "basic"; tag "Ensembl_canonical"; tag "GENCODE_Primary"; tag "TAGENE";
chr15	sragcm37_es	exon	97779582	97779664	0.137470476026293	+	.	gene_id "ENSMUSG00000137238.1"; transcript_id "ENSMUSG00000137238.1_tx_3"; exon_id "chr15_97779582_97779664_+"; exonnum "1"; txlen "821";
chr15	sragcm37_mid	exon	97779844	97779947	0.137470476026293	+	.	gene_id "ENSMUSG00000137238.1"; transcript_id "ENSMUSG00000137238.1_tx_3"; exon_id "chr15_97779844_97779947_+"; exonnum "2"; txlen "821";
chr15	sragcm37_mid	exon	97781150	97781532	0.137470476026293	+	.	gene_id "ENSMUSG00000137238.1"; transcript_id "ENSMUSG00000137238.1_tx_3"; exon_id "chr15_97781150_97781532_+"; exonnum "3"; txlen "821";
chr15	sragcm37_ss	exon	97781635	97781885	0.137470476026293	+	.	gene_id "ENSMUSG00000137238.1"; transcript_id "ENSMUSG00000137238.1_tx_3"; exon_id "chr15_97781635_97781885_+"; exonnum "4"; txlen "821";
chr15	HAVANA	gene	97806295	97806934	0	+	.	gene_id "ENSMUSG00000127417.1"; gene_type "lncRNA"; gene_name "ENSMUSG00000127417"; level 2;
chr15	HAVANA	transcript	97806295	97806934	0	+	.	gene_id "ENSMUSG00000127417.1"; transcript_id "ENSMUST00000282229.1"; gene_type "lncRNA"; gene_name "ENSMUSG00000127417"; transcript_type "lncRNA"; transcript_name "ENSMUST00000282229"; level 2; tag "basic"; tag "Ensembl_canonical"; tag "GENCODE_Primary"; tag "TAGENE";
chr15	HAVANA	exon	97806295	97806934	0	+	.	gene_id "ENSMUSG00000127417.1"; transcript_id "ENSMUST00000282229.1"; gene_type "lncRNA"; gene_name "ENSMUSG00000127417"; transcript_type "lncRNA"; transcript_name "ENSMUST00000282229"; exon_number 1; exon_id "ENSMUSE00001559155.1"; level 2; tag "basic"; tag "Ensembl_canonical"; tag "GENCODE_Primary"; tag "TAGENE";
chr15	sragcm37_es	exon	97806328	97806611	0.319302738240383	+	.	gene_id "ENSMUSG00000127417.1"; transcript_id "ENSMUSG00000127417.1_tx_1"; exon_id "chr15_97806328_97806611_+"; exonnum "1"; txlen "763";
chr15	sragcm37_es	exon	97806328	97806611	0.0784248591065709	+	.	gene_id "ENSMUSG00000127417.1"; transcript_id "ENSMUSG00000127417.1_tx_2"; exon_id "chr15_97806328_97806611_+"; exonnum "1"; txlen "631";
chr15	sragcm37_mid	exon	97811667	97811798	0.319302738240383	+	.	gene_id "ENSMUSG00000127417.1"; transcript_id "ENSMUSG00000127417.1_tx_1"; exon_id "chr15_97811667_97811798_+"; exonnum "2"; txlen "763";
chr15	sragcm37_mid	exon	97811983	97812098	0.319302738240383	+	.	gene_id "ENSMUSG00000127417.1"; transcript_id "ENSMUSG00000127417.1_tx_1"; exon_id "chr15_97811983_97812098_+"; exonnum "3"; txlen "763";
chr15	sragcm37_mid	exon	97811983	97812098	0.0784248591065709	+	.	gene_id "ENSMUSG00000127417.1"; transcript_id "ENSMUSG00000127417.1_tx_2"; exon_id "chr15_97811983_97812098_+"; exonnum "2"; txlen "631";
chr15	sragcm37_ss	exon	97813427	97813657	0.319302738240383	+	.	gene_id "ENSMUSG00000127417.1"; transcript_id "ENSMUSG00000127417.1_tx_1"; exon_id "chr15_97813427_97813657_+"; exonnum "4"; txlen "763";
chr15	sragcm37_ss	exon	97813427	97813657	0.0784248591065709	+	.	gene_id "ENSMUSG00000127417.1"; transcript_id "ENSMUSG00000127417.1_tx_2"; exon_id "chr15_97813427_97813657_+"; exonnum "3"; txlen "631";
chr15	ENSEMBL	gene	97833166	97833476	0	+	.	gene_id "ENSMUSG00002075036.1"; gene_type "misc_RNA"; gene_name "Gm54849"; level 3; mgi_id "MGI:6846174";
chr15	ENSEMBL	transcript	97833166	97833476	0	+	.	gene_id "ENSMUSG00002075036.1"; transcript_id "ENSMUST00020181816.1"; gene_type "misc_RNA"; gene_name "Gm54849"; transcript_type "misc_RNA"; transcript_name "Gm54849-201"; level 3; mgi_id "MGI:6846174"; tag "basic"; tag "Ensembl_canonical"; tag "GENCODE_Primary";
chr15	ENSEMBL	exon	97833166	97833476	0	+	.	gene_id "ENSMUSG00002075036.1"; transcript_id "ENSMUST00020181816.1"; gene_type "misc_RNA"; gene_name "Gm54849"; transcript_type "misc_RNA"; transcript_name "Gm54849-201"; exon_number 1; exon_id "ENSMUSE00011468698.1"; level 3; mgi_id "MGI:6846174"; tag "basic"; tag "Ensembl_canonical"; tag "GENCODE_Primary";
chr15	sragcm37_mid	exon	97837080	97837444	0.0850062919997388	+	.	gene_id "sragcm37_gene_19854"; transcript_id "sragcm37_gene_19854_tx_2"; exon_id "chr15_97837080_97837444_+"; exonnum "1"; txlen "918";
chr15	sragcm37_mid	exon	97837080	97837444	0.0196735043705505	+	.	gene_id "sragcm37_gene_19854"; transcript_id "sragcm37_gene_19854_tx_4"; exon_id "chr15_97837080_97837444_+"; exonnum "1"; txlen "971";
chr15	sragcm37_mid	exon	97837080	97837444	0.00667521629155802	+	.	gene_id "sragcm37_gene_19854"; transcript_id "sragcm37_gene_19854_tx_5"; exon_id "chr15_97837080_97837444_+"; exonnum "1"; txlen "960";
chr15	sragcm37_mid	exon	97837080	97837444	0.00416170284761646	+	.	gene_id "sragcm37_gene_19854"; transcript_id "sragcm37_gene_19854_tx_6"; exon_id "chr15_97837080_97837444_+"; exonnum "1"; txlen "1013";
chr15	sragcm37_mid	exon	97837546	97837706	0.0850062919997388	+	.	gene_id "sragcm37_gene_19854"; transcript_id "sragcm37_gene_19854_tx_2"; exon_id "chr15_97837546_97837706_+"; exonnum "2"; txlen "918";
chr15	sragcm37_mid	exon	97837546	97837706	0.00667521629155802	+	.	gene_id "sragcm37_gene_19854"; transcript_id "sragcm37_gene_19854_tx_5"; exon_id "chr15_97837546_97837706_+"; exonnum "2"; txlen "960";
chr15	sragcm37_mid	exon	97837546	97837759	0.0196735043705505	+	.	gene_id "sragcm37_gene_19854"; transcript_id "sragcm37_gene_19854_tx_4"; exon_id "chr15_97837546_97837759_+"; exonnum "2"; txlen "971";
chr15	sragcm37_mid	exon	97837546	97837759	0.00416170284761646	+	.	gene_id "sragcm37_gene_19854"; transcript_id "sragcm37_gene_19854_tx_6"; exon_id "chr15_97837546_97837759_+"; exonnum "2"; txlen "1013";
chr15	sragcm37_mid	exon	97838031	97838072	0.00667521629155802	+	.	gene_id "sragcm37_gene_19854"; transcript_id "sragcm37_gene_19854_tx_5"; exon_id "chr15_97838031_97838072_+"; exonnum "3"; txlen "960";
chr15	sragcm37_mid	exon	97838031	97838072	0.00416170284761646	+	.	gene_id "sragcm37_gene_19854"; transcript_id "sragcm37_gene_19854_tx_6"; exon_id "chr15_97838031_97838072_+"; exonnum "3"; txlen "1013";
chr15	sragcm37_ss	exon	97838783	97839174	0.0850062919997388	+	.	gene_id "sragcm37_gene_19854"; transcript_id "sragcm37_gene_19854_tx_2"; exon_id "chr15_97838783_97839174_+"; exonnum "3"; txlen "918";
chr15	sragcm37_ss	exon	97838783	97839174	0.0196735043705505	+	.	gene_id "sragcm37_gene_19854"; transcript_id "sragcm37_gene_19854_tx_4"; exon_id "chr15_97838783_97839174_+"; exonnum "3"; txlen "971";
chr15	sragcm37_ss	exon	97838783	97839174	0.00667521629155802	+	.	gene_id "sragcm37_gene_19854"; transcript_id "sragcm37_gene_19854_tx_5"; exon_id "chr15_97838783_97839174_+"; exonnum "4"; txlen "960";
chr15	sragcm37_ss	exon	97838783	97839174	0.00416170284761646	+	.	gene_id "sragcm37_gene_19854"; transcript_id "sragcm37_gene_19854_tx_6"; exon_id "chr15_97838783_97839174_+"; exonnum "4"; txlen "1013";
chr15	HAVANA	exon	97862081	97862205	0	+	.	gene_id "ENSMUSG00000052369.9"; transcript_id "ENSMUST00000229433.2"; gene_type "protein_coding"; gene_name "Tmem106c"; transcript_type "protein_coding"; transcript_name "Tmem106c-203"; exon_number 1; exon_id "ENSMUSE00001442390.2"; level 2; protein_id "ENSMUSP00000154837.2"; mgi_id "MGI:1196384"; tag "alternative_5_UTR"; tag "mRNA_end_NF"; tag "cds_end_NF"; havana_gene "OTTMUSG00000070902.1"; havana_transcript "OTTMUST00000171365.1";
chr15	HAVANA	UTR	97862081	97862205	0	+	.	gene_id "ENSMUSG00000052369.9"; transcript_id "ENSMUST00000229433.2"; gene_type "protein_coding"; gene_name "Tmem106c"; transcript_type "protein_coding"; transcript_name "Tmem106c-203"; exon_number 1; exon_id "ENSMUSE00001442390.2"; level 2; protein_id "ENSMUSP00000154837.2"; mgi_id "MGI:1196384"; tag "alternative_5_UTR"; tag "mRNA_end_NF"; tag "cds_end_NF"; havana_gene "OTTMUSG00000070902.1"; havana_transcript "OTTMUST00000171365.1";
chr15	HAVANA	transcript	97862081	97865158	0	+	.	gene_id "ENSMUSG00000052369.9"; transcript_id "ENSMUST00000229433.2"; gene_type "protein_coding"; gene_name "Tmem106c"; transcript_type "protein_coding"; transcript_name "Tmem106c-203"; level 2; protein_id "ENSMUSP00000154837.2"; mgi_id "MGI:1196384"; tag "alternative_5_UTR"; tag "mRNA_end_NF"; tag "cds_end_NF"; havana_gene "OTTMUSG00000070902.1"; havana_transcript "OTTMUST00000171365.1";
chr15	HAVANA	gene	97862081	97868156	0	+	.	gene_id "ENSMUSG00000052369.9"; gene_type "protein_coding"; gene_name "Tmem106c"; level 2; mgi_id "MGI:1196384"; havana_gene "OTTMUSG00000070902.1";
chr15	HAVANA	exon	97862110	97862216	0	+	.	gene_id "ENSMUSG00000052369.9"; transcript_id "ENSMUST00000229428.2"; gene_type "protein_coding"; gene_name "Tmem106c"; transcript_type "protein_coding"; transcript_name "Tmem106c-202"; exon_number 1; exon_id "ENSMUSE00001442335.2"; level 2; protein_id "ENSMUSP00000154819.2"; mgi_id "MGI:1196384"; tag "basic"; tag "appris_principal_1"; tag "CCDS"; ccdsid "CCDS27785.1"; havana_gene "OTTMUSG00000070902.1"; havana_transcript "OTTMUST00000171366.1";
chr15	HAVANA	UTR	97862110	97862216	0	+	.	gene_id "ENSMUSG00000052369.9"; transcript_id "ENSMUST00000229428.2"; gene_type "protein_coding"; gene_name "Tmem106c"; transcript_type "protein_coding"; transcript_name "Tmem106c-202"; exon_number 1; exon_id "ENSMUSE00001442335.2"; level 2; protein_id "ENSMUSP00000154819.2"; mgi_id "MGI:1196384"; tag "basic"; tag "appris_principal_1"; tag "CCDS"; ccdsid "CCDS27785.1"; havana_gene "OTTMUSG00000070902.1"; havana_transcript "OTTMUST00000171366.1";
chr15	HAVANA	transcript	97862110	97868155	0	+	.	gene_id "ENSMUSG00000052369.9"; transcript_id "ENSMUST00000229428.2"; gene_type "protein_coding"; gene_name "Tmem106c"; transcript_type "protein_coding"; transcript_name "Tmem106c-202"; level 2; protein_id "ENSMUSP00000154819.2"; mgi_id "MGI:1196384"; tag "basic"; tag "appris_principal_1"; tag "CCDS"; ccdsid "CCDS27785.1"; havana_gene "OTTMUSG00000070902.1"; havana_transcript "OTTMUST00000171366.1";
chr15	HAVANA	exon	97862111	97862384	0	+	.	gene_id "ENSMUSG00000052369.9"; transcript_id "ENSMUST00000064200.9"; gene_type "protein_coding"; gene_name "Tmem106c"; transcript_type "protein_coding"; transcript_name "Tmem106c-201"; exon_number 1; exon_id "ENSMUSE00000646317.4"; level 2; protein_id "ENSMUSP00000069764.8"; transcript_support_level "1"; mgi_id "MGI:1196384"; tag "alternative_5_UTR"; tag "basic"; tag "Ensembl_canonical"; tag "GENCODE_Primary"; tag "appris_principal_1"; tag "CCDS"; ccdsid "CCDS27785.1"; havana_gene "OTTMUSG00000070902.1"; havana_transcript "OTTMUST00000171367.1";
chr15	HAVANA	UTR	97862111	97862384	0	+	.	gene_id "ENSMUSG00000052369.9"; transcript_id "ENSMUST00000064200.9"; gene_type "protein_coding"; gene_name "Tmem106c"; transcript_type "protein_coding"; transcript_name "Tmem106c-201"; exon_number 1; exon_id "ENSMUSE00000646317.4"; level 2; protein_id "ENSMUSP00000069764.8"; transcript_support_level "1"; mgi_id "MGI:1196384"; tag "alternative_5_UTR"; tag "basic"; tag "Ensembl_canonical"; tag "GENCODE_Primary"; tag "appris_principal_1"; tag "CCDS"; ccdsid "CCDS27785.1"; havana_gene "OTTMUSG00000070902.1"; havana_transcript "OTTMUST00000171367.1";
chr15	HAVANA	transcript	97862111	97868156	0	+	.	gene_id "ENSMUSG00000052369.9"; transcript_id "ENSMUST00000064200.9"; gene_type "protein_coding"; gene_name "Tmem106c"; transcript_type "protein_coding"; transcript_name "Tmem106c-201"; level 2; protein_id "ENSMUSP00000069764.8"; transcript_support_level "1"; mgi_id "MGI:1196384"; tag "alternative_5_UTR"; tag "basic"; tag "Ensembl_canonical"; tag "GENCODE_Primary"; tag "appris_principal_1"; tag "CCDS"; ccdsid "CCDS27785.1"; havana_gene "OTTMUSG00000070902.1"; havana_transcript "OTTMUST00000171367.1";
chr15	HAVANA	exon	97862120	97862160	0	+	.	gene_id "ENSMUSG00000052369.9"; transcript_id "ENSMUST00000230072.2"; gene_type "protein_coding"; gene_name "Tmem106c"; transcript_type "protein_coding"; transcript_name "Tmem106c-205"; exon_number 1; exon_id "ENSMUSE00001439317.2"; level 2; protein_id "ENSMUSP00000155091.2"; mgi_id "MGI:1196384"; tag "mRNA_end_NF"; tag "cds_end_NF"; tag "alternative_5_UTR"; havana_gene "OTTMUSG00000070902.1"; havana_transcript "OTTMUST00000171368.1";
chr15	HAVANA	UTR	97862120	97862160	0	+	.	gene_id "ENSMUSG00000052369.9"; transcript_id "ENSMUST00000230072.2"; gene_type "protein_coding"; gene_name "Tmem106c"; transcript_type "protein_coding"; transcript_name "Tmem106c-205"; exon_number 1; exon_id "ENSMUSE00001439317.2"; level 2; protein_id "ENSMUSP00000155091.2"; mgi_id "MGI:1196384"; tag "mRNA_end_NF"; tag "cds_end_NF"; tag "alternative_5_UTR"; havana_gene "OTTMUSG00000070902.1"; havana_transcript "OTTMUST00000171368.1";
chr15	HAVANA	transcript	97862120	97864922	0	+	.	gene_id "ENSMUSG00000052369.9"; transcript_id "ENSMUST00000230072.2"; gene_type "protein_coding"; gene_name "Tmem106c"; transcript_type "protein_coding"; transcript_name "Tmem106c-205"; level 2; protein_id "ENSMUSP00000155091.2"; mgi_id "MGI:1196384"; tag "mRNA_end_NF"; tag "cds_end_NF"; tag "alternative_5_UTR"; havana_gene "OTTMUSG00000070902.1"; havana_transcript "OTTMUST00000171368.1";
chr15	HAVANA	exon	97862137	97862360	0	+	.	gene_id "ENSMUSG00000052369.9"; transcript_id "ENSMUST00000231144.2"; gene_type "protein_coding"; gene_name "Tmem106c"; transcript_type "protein_coding"; transcript_name "Tmem106c-209"; exon_number 1; exon_id "ENSMUSE00001443550.2"; level 2; protein_id "ENSMUSP00000155384.2"; mgi_id "MGI:1196384"; tag "mRNA_end_NF"; tag "cds_end_NF"; tag "alternative_5_UTR"; havana_gene "OTTMUSG00000070902.1"; havana_transcript "OTTMUST00000171369.1";
chr15	HAVANA	UTR	97862137	97862360	0	+	.	gene_id "ENSMUSG00000052369.9"; transcript_id "ENSMUST00000231144.2"; gene_type "protein_coding"; gene_name "Tmem106c"; transcript_type "protein_coding"; transcript_name "Tmem106c-209"; exon_number 1; exon_id "ENSMUSE00001443550.2"; level 2; protein_id "ENSMUSP00000155384.2"; mgi_id "MGI:1196384"; tag "mRNA_end_NF"; tag "cds_end_NF"; tag "alternative_5_UTR"; havana_gene "OTTMUSG00000070902.1"; havana_transcript "OTTMUST00000171369.1";
chr15	HAVANA	transcript	97862137	97865162	0	+	.	gene_id "ENSMUSG00000052369.9"; transcript_id "ENSMUST00000231144.2"; gene_type "protein_coding"; gene_name "Tmem106c"; transcript_type "protein_coding"; transcript_name "Tmem106c-209"; level 2; protein_id "ENSMUSP00000155384.2"; mgi_id "MGI:1196384"; tag "mRNA_end_NF"; tag "cds_end_NF"; tag "alternative_5_UTR"; havana_gene "OTTMUSG00000070902.1"; havana_transcript "OTTMUST00000171369.1";
chr15	HAVANA	exon	97862138	97862384	0	+	.	gene_id "ENSMUSG00000052369.9"; transcript_id "ENSMUST00000230144.2"; gene_type "protein_coding"; gene_name "Tmem106c"; transcript_type "retained_intron"; transcript_name "Tmem106c-206"; exon_number 1; exon_id "ENSMUSE00001442667.2"; level 2; mgi_id "MGI:1196384"; havana_gene "OTTMUSG00000070902.1"; havana_transcript "OTTMUST00000171370.1";
chr15	HAVANA	transcript	97862138	97864864	0	+	.	gene_id "ENSMUSG00000052369.9"; transcript_id "ENSMUST00000230144.2"; gene_type "protein_coding"; gene_name "Tmem106c"; transcript_type "retained_intron"; transcript_name "Tmem106c-206"; level 2; mgi_id "MGI:1196384"; havana_gene "OTTMUSG00000070902.1"; havana_transcript "OTTMUST00000171370.1";
chr15	HAVANA	exon	97862151	97862384	0	+	.	gene_id "ENSMUSG00000052369.9"; transcript_id "ENSMUST00000230361.2"; gene_type "protein_coding"; gene_name "Tmem106c"; transcript_type "protein_coding_CDS_not_defined"; transcript_name "Tmem106c-207"; exon_number 1; exon_id "ENSMUSE00001437630.2"; level 2; mgi_id "MGI:1196384"; havana_gene "OTTMUSG00000070902.1"; havana_transcript "OTTMUST00000171371.1";
chr15	HAVANA	transcript	97862151	97864235	0	+	.	gene_id "ENSMUSG00000052369.9"; transcript_id "ENSMUST00000230361.2"; gene_type "protein_coding"; gene_name "Tmem106c"; transcript_type "protein_coding_CDS_not_defined"; transcript_name "Tmem106c-207"; level 2; mgi_id "MGI:1196384"; havana_gene "OTTMUSG00000070902.1"; havana_transcript "OTTMUST00000171371.1";
chr15	HAVANA	exon	97862466	97862911	0	+	.	gene_id "ENSMUSG00000052369.9"; transcript_id "ENSMUST00000230005.2"; gene_type "protein_coding"; gene_name "Tmem106c"; transcript_type "retained_intron"; transcript_name "Tmem106c-204"; exon_number 1; exon_id "ENSMUSE00001436846.2"; level 2; mgi_id "MGI:1196384"; havana_gene "OTTMUSG00000070902.1"; havana_transcript "OTTMUST00000171372.1";
chr15	HAVANA	transcript	97862466	97866555	0	+	.	gene_id "ENSMUSG00000052369.9"; transcript_id "ENSMUST00000230005.2"; gene_type "protein_coding"; gene_name "Tmem106c"; transcript_type "retained_intron"; transcript_name "Tmem106c-204"; level 2; mgi_id "MGI:1196384"; havana_gene "OTTMUSG00000070902.1"; havana_transcript "OTTMUST00000171372.1";
chr15	HAVANA	exon	97862669	97862911	0	+	.	gene_id "ENSMUSG00000052369.9"; transcript_id "ENSMUST00000230361.2"; gene_type "protein_coding"; gene_name "Tmem106c"; transcript_type "protein_coding_CDS_not_defined"; transcript_name "Tmem106c-207"; exon_number 2; exon_id "ENSMUSE00001441585.2"; level 2; mgi_id "MGI:1196384"; havana_gene "OTTMUSG00000070902.1"; havana_transcript "OTTMUST00000171371.1";
chr15	HAVANA	UTR	97862721	97862730	0	+	.	gene_id "ENSMUSG00000052369.9"; transcript_id "ENSMUST00000229433.2"; gene_type "protein_coding"; gene_name "Tmem106c"; transcript_type "protein_coding"; transcript_name "Tmem106c-203"; exon_number 2; exon_id "ENSMUSE00000433143.5"; level 2; protein_id "ENSMUSP00000154837.2"; mgi_id "MGI:1196384"; tag "alternative_5_UTR"; tag "mRNA_end_NF"; tag "cds_end_NF"; havana_gene "OTTMUSG00000070902.1"; havana_transcript "OTTMUST00000171365.1";
chr15	HAVANA	UTR	97862721	97862730	0	+	.	gene_id "ENSMUSG00000052369.9"; transcript_id "ENSMUST00000229428.2"; gene_type "protein_coding"; gene_name "Tmem106c"; transcript_type "protein_coding"; transcript_name "Tmem106c-202"; exon_number 2; exon_id "ENSMUSE00000433143.5"; level 2; protein_id "ENSMUSP00000154819.2"; mgi_id "MGI:1196384"; tag "basic"; tag "appris_principal_1"; tag "CCDS"; ccdsid "CCDS27785.1"; havana_gene "OTTMUSG00000070902.1"; havana_transcript "OTTMUST00000171366.1";
chr15	HAVANA	UTR	97862721	97862730	0	+	.	gene_id "ENSMUSG00000052369.9"; transcript_id "ENSMUST00000064200.9"; gene_type "protein_coding"; gene_name "Tmem106c"; transcript_type "protein_coding"; transcript_name "Tmem106c-201"; exon_number 2; exon_id "ENSMUSE00000433143.5"; level 2; protein_id "ENSMUSP00000069764.8"; transcript_support_level "1"; mgi_id "MGI:1196384"; tag "alternative_5_UTR"; tag "basic"; tag "Ensembl_canonical"; tag "GENCODE_Primary"; tag "appris_principal_1"; tag "CCDS"; ccdsid "CCDS27785.1"; havana_gene "OTTMUSG00000070902.1"; havana_transcript "OTTMUST00000171367.1";
chr15	HAVANA	UTR	97862721	97862730	0	+	.	gene_id "ENSMUSG00000052369.9"; transcript_id "ENSMUST00000230072.2"; gene_type "protein_coding"; gene_name "Tmem106c"; transcript_type "protein_coding"; transcript_name "Tmem106c-205"; exon_number 2; exon_id "ENSMUSE00000433143.5"; level 2; protein_id "ENSMUSP00000155091.2"; mgi_id "MGI:1196384"; tag "mRNA_end_NF"; tag "cds_end_NF"; tag "alternative_5_UTR"; havana_gene "OTTMUSG00000070902.1"; havana_transcript "OTTMUST00000171368.1";
chr15	HAVANA	UTR	97862721	97862730	0	+	.	gene_id "ENSMUSG00000052369.9"; transcript_id "ENSMUST00000231144.2"; gene_type "protein_coding"; gene_name "Tmem106c"; transcript_type "protein_coding"; transcript_name "Tmem106c-209"; exon_number 2; exon_id "ENSMUSE00000433143.5"; level 2; protein_id "ENSMUSP00000155384.2"; mgi_id "MGI:1196384"; tag "mRNA_end_NF"; tag "cds_end_NF"; tag "alternative_5_UTR"; havana_gene "OTTMUSG00000070902.1"; havana_transcript "OTTMUST00000171369.1";
chr15	HAVANA	exon	97862721	97862911	0	+	.	gene_id "ENSMUSG00000052369.9"; transcript_id "ENSMUST00000229433.2"; gene_type "protein_coding"; gene_name "Tmem106c"; transcript_type "protein_coding"; transcript_name "Tmem106c-203"; exon_number 2; exon_id "ENSMUSE00000433143.5"; level 2; protein_id "ENSMUSP00000154837.2"; mgi_id "MGI:1196384"; tag "alternative_5_UTR"; tag "mRNA_end_NF"; tag "cds_end_NF"; havana_gene "OTTMUSG00000070902.1"; havana_transcript "OTTMUST00000171365.1";
chr15	HAVANA	exon	97862721	97862911	0	+	.	gene_id "ENSMUSG00000052369.9"; transcript_id "ENSMUST00000229428.2"; gene_type "protein_coding"; gene_name "Tmem106c"; transcript_type "protein_coding"; transcript_name "Tmem106c-202"; exon_number 2; exon_id "ENSMUSE00000433143.5"; level 2; protein_id "ENSMUSP00000154819.2"; mgi_id "MGI:1196384"; tag "basic"; tag "appris_principal_1"; tag "CCDS"; ccdsid "CCDS27785.1"; havana_gene "OTTMUSG00000070902.1"; havana_transcript "OTTMUST00000171366.1";
chr15	HAVANA	exon	97862721	97862911	0	+	.	gene_id "ENSMUSG00000052369.9"; transcript_id "ENSMUST00000064200.9"; gene_type "protein_coding"; gene_name "Tmem106c"; transcript_type "protein_coding"; transcript_name "Tmem106c-201"; exon_number 2; exon_id "ENSMUSE00000433143.5"; level 2; protein_id "ENSMUSP00000069764.8"; transcript_support_level "1"; mgi_id "MGI:1196384"; tag "alternative_5_UTR"; tag "basic"; tag "Ensembl_canonical"; tag "GENCODE_Primary"; tag "appris_principal_1"; tag "CCDS"; ccdsid "CCDS27785.1"; havana_gene "OTTMUSG00000070902.1"; havana_transcript "OTTMUST00000171367.1";
chr15	HAVANA	exon	97862721	97862911	0	+	.	gene_id "ENSMUSG00000052369.9"; transcript_id "ENSMUST00000230072.2"; gene_type "protein_coding"; gene_name "Tmem106c"; transcript_type "protein_coding"; transcript_name "Tmem106c-205"; exon_number 2; exon_id "ENSMUSE00000433143.5"; level 2; protein_id "ENSMUSP00000155091.2"; mgi_id "MGI:1196384"; tag "mRNA_end_NF"; tag "cds_end_NF"; tag "alternative_5_UTR"; havana_gene "OTTMUSG00000070902.1"; havana_transcript "OTTMUST00000171368.1";
chr15	HAVANA	exon	97862721	97862911	0	+	.	gene_id "ENSMUSG00000052369.9"; transcript_id "ENSMUST00000231144.2"; gene_type "protein_coding"; gene_name "Tmem106c"; transcript_type "protein_coding"; transcript_name "Tmem106c-209"; exon_number 2; exon_id "ENSMUSE00000433143.5"; level 2; protein_id "ENSMUSP00000155384.2"; mgi_id "MGI:1196384"; tag "mRNA_end_NF"; tag "cds_end_NF"; tag "alternative_5_UTR"; havana_gene "OTTMUSG00000070902.1"; havana_transcript "OTTMUST00000171369.1";
chr15	HAVANA	exon	97862721	97862911	0	+	.	gene_id "ENSMUSG00000052369.9"; transcript_id "ENSMUST00000230144.2"; gene_type "protein_coding"; gene_name "Tmem106c"; transcript_type "retained_intron"; transcript_name "Tmem106c-206"; exon_number 2; exon_id "ENSMUSE00001441667.2"; level 2; mgi_id "MGI:1196384"; havana_gene "OTTMUSG00000070902.1"; havana_transcript "OTTMUST00000171370.1";
chr15	HAVANA	start_codon	97862731	97862733	0	+	0	gene_id "ENSMUSG00000052369.9"; transcript_id "ENSMUST00000229433.2"; gene_type "protein_coding"; gene_name "Tmem106c"; transcript_type "protein_coding"; transcript_name "Tmem106c-203"; exon_number 2; exon_id "ENSMUSE00000433143.5"; level 2; protein_id "ENSMUSP00000154837.2"; mgi_id "MGI:1196384"; tag "alternative_5_UTR"; tag "mRNA_end_NF"; tag "cds_end_NF"; havana_gene "OTTMUSG00000070902.1"; havana_transcript "OTTMUST00000171365.1";
chr15	HAVANA	start_codon	97862731	97862733	0	+	0	gene_id "ENSMUSG00000052369.9"; transcript_id "ENSMUST00000229428.2"; gene_type "protein_coding"; gene_name "Tmem106c"; transcript_type "protein_coding"; transcript_name "Tmem106c-202"; exon_number 2; exon_id "ENSMUSE00000433143.5"; level 2; protein_id "ENSMUSP00000154819.2"; mgi_id "MGI:1196384"; tag "basic"; tag "appris_principal_1"; tag "CCDS"; ccdsid "CCDS27785.1"; havana_gene "OTTMUSG00000070902.1"; havana_transcript "OTTMUST00000171366.1";
chr15	HAVANA	start_codon	97862731	97862733	0	+	0	gene_id "ENSMUSG00000052369.9"; transcript_id "ENSMUST00000064200.9"; gene_type "protein_coding"; gene_name "Tmem106c"; transcript_type "protein_coding"; transcript_name "Tmem106c-201"; exon_number 2; exon_id "ENSMUSE00000433143.5"; level 2; protein_id "ENSMUSP00000069764.8"; transcript_support_level "1"; mgi_id "MGI:1196384"; tag "alternative_5_UTR"; tag "basic"; tag "Ensembl_canonical"; tag "GENCODE_Primary"; tag "appris_principal_1"; tag "CCDS"; ccdsid "CCDS27785.1"; havana_gene "OTTMUSG00000070902.1"; havana_transcript "OTTMUST00000171367.1";
chr15	HAVANA	start_codon	97862731	97862733	0	+	0	gene_id "ENSMUSG00000052369.9"; transcript_id "ENSMUST00000230072.2"; gene_type "protein_coding"; gene_name "Tmem106c"; transcript_type "protein_coding"; transcript_name "Tmem106c-205"; exon_number 2; exon_id "ENSMUSE00000433143.5"; level 2; protein_id "ENSMUSP00000155091.2"; mgi_id "MGI:1196384"; tag "mRNA_end_NF"; tag "cds_end_NF"; tag "alternative_5_UTR"; havana_gene "OTTMUSG00000070902.1"; havana_transcript "OTTMUST00000171368.1";
chr15	HAVANA	start_codon	97862731	97862733	0	+	0	gene_id "ENSMUSG00000052369.9"; transcript_id "ENSMUST00000231144.2"; gene_type "protein_coding"; gene_name "Tmem106c"; transcript_type "protein_coding"; transcript_name "Tmem106c-209"; exon_number 2; exon_id "ENSMUSE00000433143.5"; level 2; protein_id "ENSMUSP00000155384.2"; mgi_id "MGI:1196384"; tag "mRNA_end_NF"; tag "cds_end_NF"; tag "alternative_5_UTR"; havana_gene "OTTMUSG00000070902.1"; havana_transcript "OTTMUST00000171369.1";
chr15	HAVANA	CDS	97862731	97862911	0	+	0	gene_id "ENSMUSG00000052369.9"; transcript_id "ENSMUST00000229433.2"; gene_type "protein_coding"; gene_name "Tmem106c"; transcript_type "protein_coding"; transcript_name "Tmem106c-203"; exon_number 2; exon_id "ENSMUSE00000433143.5"; level 2; protein_id "ENSMUSP00000154837.2"; mgi_id "MGI:1196384"; tag "alternative_5_UTR"; tag "mRNA_end_NF"; tag "cds_end_NF"; havana_gene "OTTMUSG00000070902.1"; havana_transcript "OTTMUST00000171365.1";
chr15	HAVANA	CDS	97862731	97862911	0	+	0	gene_id "ENSMUSG00000052369.9"; transcript_id "ENSMUST00000229428.2"; gene_type "protein_coding"; gene_name "Tmem106c"; transcript_type "protein_coding"; transcript_name "Tmem106c-202"; exon_number 2; exon_id "ENSMUSE00000433143.5"; level 2; protein_id "ENSMUSP00000154819.2"; mgi_id "MGI:1196384"; tag "basic"; tag "appris_principal_1"; tag "CCDS"; ccdsid "CCDS27785.1"; havana_gene "OTTMUSG00000070902.1"; havana_transcript "OTTMUST00000171366.1";
chr15	HAVANA	CDS	97862731	97862911	0	+	0	gene_id "ENSMUSG00000052369.9"; transcript_id "ENSMUST00000064200.9"; gene_type "protein_coding"; gene_name "Tmem106c"; transcript_type "protein_coding"; transcript_name "Tmem106c-201"; exon_number 2; exon_id "ENSMUSE00000433143.5"; level 2; protein_id "ENSMUSP00000069764.8"; transcript_support_level "1"; mgi_id "MGI:1196384"; tag "alternative_5_UTR"; tag "basic"; tag "Ensembl_canonical"; tag "GENCODE_Primary"; tag "appris_principal_1"; tag "CCDS"; ccdsid "CCDS27785.1"; havana_gene "OTTMUSG00000070902.1"; havana_transcript "OTTMUST00000171367.1";
chr15	HAVANA	CDS	97862731	97862911	0	+	0	gene_id "ENSMUSG00000052369.9"; transcript_id "ENSMUST00000230072.2"; gene_type "protein_coding"; gene_name "Tmem106c"; transcript_type "protein_coding"; transcript_name "Tmem106c-205"; exon_number 2; exon_id "ENSMUSE00000433143.5"; level 2; protein_id "ENSMUSP00000155091.2"; mgi_id "MGI:1196384"; tag "mRNA_end_NF"; tag "cds_end_NF"; tag "alternative_5_UTR"; havana_gene "OTTMUSG00000070902.1"; havana_transcript "OTTMUST00000171368.1";
chr15	HAVANA	CDS	97862731	97862911	0	+	0	gene_id "ENSMUSG00000052369.9"; transcript_id "ENSMUST00000231144.2"; gene_type "protein_coding"; gene_name "Tmem106c"; transcript_type "protein_coding"; transcript_name "Tmem106c-209"; exon_number 2; exon_id "ENSMUSE00000433143.5"; level 2; protein_id "ENSMUSP00000155384.2"; mgi_id "MGI:1196384"; tag "mRNA_end_NF"; tag "cds_end_NF"; tag "alternative_5_UTR"; havana_gene "OTTMUSG00000070902.1"; havana_transcript "OTTMUST00000171369.1";
chr15	HAVANA	exon	97863658	97864191	0	+	.	gene_id "ENSMUSG00000052369.9"; transcript_id "ENSMUST00000231079.2"; gene_type "protein_coding"; gene_name "Tmem106c"; transcript_type "retained_intron"; transcript_name "Tmem106c-208"; exon_number 1; exon_id "ENSMUSE00001437449.2"; level 2; mgi_id "MGI:1196384"; havana_gene "OTTMUSG00000070902.1"; havana_transcript "OTTMUST00000171373.1";
chr15	HAVANA	transcript	97863658	97864854	0	+	.	gene_id "ENSMUSG00000052369.9"; transcript_id "ENSMUST00000231079.2"; gene_type "protein_coding"; gene_name "Tmem106c"; transcript_type "retained_intron"; transcript_name "Tmem106c-208"; level 2; mgi_id "MGI:1196384"; havana_gene "OTTMUSG00000070902.1"; havana_transcript "OTTMUST00000171373.1";
chr15	HAVANA	exon	97863950	97864191	0	+	.	gene_id "ENSMUSG00000052369.9"; transcript_id "ENSMUST00000230144.2"; gene_type "protein_coding"; gene_name "Tmem106c"; transcript_type "retained_intron"; transcript_name "Tmem106c-206"; exon_number 3; exon_id "ENSMUSE00001443073.2"; level 2; mgi_id "MGI:1196384"; havana_gene "OTTMUSG00000070902.1"; havana_transcript "OTTMUST00000171370.1";
chr15	HAVANA	exon	97864128	97864191	0	+	.	gene_id "ENSMUSG00000052369.9"; transcript_id "ENSMUST00000229433.2"; gene_type "protein_coding"; gene_name "Tmem106c"; transcript_type "protein_coding"; transcript_name "Tmem106c-203"; exon_number 3; exon_id "ENSMUSE00000433131.4"; level 2; protein_id "ENSMUSP00000154837.2"; mgi_id "MGI:1196384"; tag "alternative_5_UTR"; tag "mRNA_end_NF"; tag "cds_end_NF"; havana_gene "OTTMUSG00000070902.1"; havana_transcript "OTTMUST00000171365.1";
chr15	HAVANA	CDS	97864128	97864191	0	+	2	gene_id "ENSMUSG00000052369.9"; transcript_id "ENSMUST00000229433.2"; gene_type "protein_coding"; gene_name "Tmem106c"; transcript_type "protein_coding"; transcript_name "Tmem106c-203"; exon_number 3; exon_id "ENSMUSE00000433131.4"; level 2; protein_id "ENSMUSP00000154837.2"; mgi_id "MGI:1196384"; tag "alternative_5_UTR"; tag "mRNA_end_NF"; tag "cds_end_NF"; havana_gene "OTTMUSG00000070902.1"; havana_transcript "OTTMUST00000171365.1";
chr15	HAVANA	exon	97864128	97864191	0	+	.	gene_id "ENSMUSG00000052369.9"; transcript_id "ENSMUST00000229428.2"; gene_type "protein_coding"; gene_name "Tmem106c"; transcript_type "protein_coding"; transcript_name "Tmem106c-202"; exon_number 3; exon_id "ENSMUSE00000433131.4"; level 2; protein_id "ENSMUSP00000154819.2"; mgi_id "MGI:1196384"; tag "basic"; tag "appris_principal_1"; tag "CCDS"; ccdsid "CCDS27785.1"; havana_gene "OTTMUSG00000070902.1"; havana_transcript "OTTMUST00000171366.1";
chr15	HAVANA	CDS	97864128	97864191	0	+	2	gene_id "ENSMUSG00000052369.9"; transcript_id "ENSMUST00000229428.2"; gene_type "protein_coding"; gene_name "Tmem106c"; transcript_type "protein_coding"; transcript_name "Tmem106c-202"; exon_number 3; exon_id "ENSMUSE00000433131.4"; level 2; protein_id "ENSMUSP00000154819.2"; mgi_id "MGI:1196384"; tag "basic"; tag "appris_principal_1"; tag "CCDS"; ccdsid "CCDS27785.1"; havana_gene "OTTMUSG00000070902.1"; havana_transcript "OTTMUST00000171366.1";
chr15	HAVANA	exon	97864128	97864191	0	+	.	gene_id "ENSMUSG00000052369.9"; transcript_id "ENSMUST00000064200.9"; gene_type "protein_coding"; gene_name "Tmem106c"; transcript_type "protein_coding"; transcript_name "Tmem106c-201"; exon_number 3; exon_id "ENSMUSE00000433131.4"; level 2; protein_id "ENSMUSP00000069764.8"; transcript_support_level "1"; mgi_id "MGI:1196384"; tag "alternative_5_UTR"; tag "basic"; tag "Ensembl_canonical"; tag "GENCODE_Primary"; tag "appris_principal_1"; tag "CCDS"; ccdsid "CCDS27785.1"; havana_gene "OTTMUSG00000070902.1"; havana_transcript "OTTMUST00000171367.1";
chr15	HAVANA	CDS	97864128	97864191	0	+	2	gene_id "ENSMUSG00000052369.9"; transcript_id "ENSMUST00000064200.9"; gene_type "protein_coding"; gene_name "Tmem106c"; transcript_type "protein_coding"; transcript_name "Tmem106c-201"; exon_number 3; exon_id "ENSMUSE00000433131.4"; level 2; protein_id "ENSMUSP00000069764.8"; transcript_support_level "1"; mgi_id "MGI:1196384"; tag "alternative_5_UTR"; tag "basic"; tag "Ensembl_canonical"; tag "GENCODE_Primary"; tag "appris_principal_1"; tag "CCDS"; ccdsid "CCDS27785.1"; havana_gene "OTTMUSG00000070902.1"; havana_transcript "OTTMUST00000171367.1";
chr15	HAVANA	exon	97864128	97864191	0	+	.	gene_id "ENSMUSG00000052369.9"; transcript_id "ENSMUST00000230072.2"; gene_type "protein_coding"; gene_name "Tmem106c"; transcript_type "protein_coding"; transcript_name "Tmem106c-205"; exon_number 3; exon_id "ENSMUSE00000433131.4"; level 2; protein_id "ENSMUSP00000155091.2"; mgi_id "MGI:1196384"; tag "mRNA_end_NF"; tag "cds_end_NF"; tag "alternative_5_UTR"; havana_gene "OTTMUSG00000070902.1"; havana_transcript "OTTMUST00000171368.1";
chr15	HAVANA	CDS	97864128	97864191	0	+	2	gene_id "ENSMUSG00000052369.9"; transcript_id "ENSMUST00000230072.2"; gene_type "protein_coding"; gene_name "Tmem106c"; transcript_type "protein_coding"; transcript_name "Tmem106c-205"; exon_number 3; exon_id "ENSMUSE00000433131.4"; level 2; protein_id "ENSMUSP00000155091.2"; mgi_id "MGI:1196384"; tag "mRNA_end_NF"; tag "cds_end_NF"; tag "alternative_5_UTR"; havana_gene "OTTMUSG00000070902.1"; havana_transcript "OTTMUST00000171368.1";
chr15	HAVANA	exon	97864128	97864191	0	+	.	gene_id "ENSMUSG00000052369.9"; transcript_id "ENSMUST00000231144.2"; gene_type "protein_coding"; gene_name "Tmem106c"; transcript_type "protein_coding"; transcript_name "Tmem106c-209"; exon_number 3; exon_id "ENSMUSE00000433131.4"; level 2; protein_id "ENSMUSP00000155384.2"; mgi_id "MGI:1196384"; tag "mRNA_end_NF"; tag "cds_end_NF"; tag "alternative_5_UTR"; havana_gene "OTTMUSG00000070902.1"; havana_transcript "OTTMUST00000171369.1";
chr15	HAVANA	CDS	97864128	97864191	0	+	2	gene_id "ENSMUSG00000052369.9"; transcript_id "ENSMUST00000231144.2"; gene_type "protein_coding"; gene_name "Tmem106c"; transcript_type "protein_coding"; transcript_name "Tmem106c-209"; exon_number 3; exon_id "ENSMUSE00000433131.4"; level 2; protein_id "ENSMUSP00000155384.2"; mgi_id "MGI:1196384"; tag "mRNA_end_NF"; tag "cds_end_NF"; tag "alternative_5_UTR"; havana_gene "OTTMUSG00000070902.1"; havana_transcript "OTTMUST00000171369.1";
chr15	HAVANA	exon	97864128	97864191	0	+	.	gene_id "ENSMUSG00000052369.9"; transcript_id "ENSMUST00000230005.2"; gene_type "protein_coding"; gene_name "Tmem106c"; transcript_type "retained_intron"; transcript_name "Tmem106c-204"; exon_number 2; exon_id "ENSMUSE00001440010.2"; level 2; mgi_id "MGI:1196384"; havana_gene "OTTMUSG00000070902.1"; havana_transcript "OTTMUST00000171372.1";
chr15	HAVANA	exon	97864128	97864235	0	+	.	gene_id "ENSMUSG00000052369.9"; transcript_id "ENSMUST00000230361.2"; gene_type "protein_coding"; gene_name "Tmem106c"; transcript_type "protein_coding_CDS_not_defined"; transcript_name "Tmem106c-207"; exon_number 3; exon_id "ENSMUSE00001439033.2"; level 2; mgi_id "MGI:1196384"; havana_gene "OTTMUSG00000070902.1"; havana_transcript "OTTMUST00000171371.1";
chr15	HAVANA	exon	97864818	97864854	0	+	.	gene_id "ENSMUSG00000052369.9"; transcript_id "ENSMUST00000231079.2"; gene_type "protein_coding"; gene_name "Tmem106c"; transcript_type "retained_intron"; transcript_name "Tmem106c-208"; exon_number 2; exon_id "ENSMUSE00001437499.2"; level 2; mgi_id "MGI:1196384"; havana_gene "OTTMUSG00000070902.1"; havana_transcript "OTTMUST00000171373.1";
chr15	HAVANA	exon	97864818	97864864	0	+	.	gene_id "ENSMUSG00000052369.9"; transcript_id "ENSMUST00000230144.2"; gene_type "protein_coding"; gene_name "Tmem106c"; transcript_type "retained_intron"; transcript_name "Tmem106c-206"; exon_number 4; exon_id "ENSMUSE00001442363.2"; level 2; mgi_id "MGI:1196384"; havana_gene "OTTMUSG00000070902.1"; havana_transcript "OTTMUST00000171370.1";
chr15	HAVANA	exon	97864818	97864922	0	+	.	gene_id "ENSMUSG00000052369.9"; transcript_id "ENSMUST00000230072.2"; gene_type "protein_coding"; gene_name "Tmem106c"; transcript_type "protein_coding"; transcript_name "Tmem106c-205"; exon_number 4; exon_id "ENSMUSE00001437077.2"; level 2; protein_id "ENSMUSP00000155091.2"; mgi_id "MGI:1196384"; tag "mRNA_end_NF"; tag "cds_end_NF"; tag "alternative_5_UTR"; havana_gene "OTTMUSG00000070902.1"; havana_transcript "OTTMUST00000171368.1";
chr15	HAVANA	CDS	97864818	97864922	0	+	1	gene_id "ENSMUSG00000052369.9"; transcript_id "ENSMUST00000230072.2"; gene_type "protein_coding"; gene_name "Tmem106c"; transcript_type "protein_coding"; transcript_name "Tmem106c-205"; exon_number 4; exon_id "ENSMUSE00001437077.2"; level 2; protein_id "ENSMUSP00000155091.2"; mgi_id "MGI:1196384"; tag "mRNA_end_NF"; tag "cds_end_NF"; tag "alternative_5_UTR"; havana_gene "OTTMUSG00000070902.1"; havana_transcript "OTTMUST00000171368.1";
chr15	HAVANA	exon	97864818	97864977	0	+	.	gene_id "ENSMUSG00000052369.9"; transcript_id "ENSMUST00000229433.2"; gene_type "protein_coding"; gene_name "Tmem106c"; transcript_type "protein_coding"; transcript_name "Tmem106c-203"; exon_number 4; exon_id "ENSMUSE00000646316.2"; level 2; protein_id "ENSMUSP00000154837.2"; mgi_id "MGI:1196384"; tag "alternative_5_UTR"; tag "mRNA_end_NF"; tag "cds_end_NF"; havana_gene "OTTMUSG00000070902.1"; havana_transcript "OTTMUST00000171365.1";
chr15	HAVANA	CDS	97864818	97864977	0	+	1	gene_id "ENSMUSG00000052369.9"; transcript_id "ENSMUST00000229433.2"; gene_type "protein_coding"; gene_name "Tmem106c"; transcript_type "protein_coding"; transcript_name "Tmem106c-203"; exon_number 4; exon_id "ENSMUSE00000646316.2"; level 2; protein_id "ENSMUSP00000154837.2"; mgi_id "MGI:1196384"; tag "alternative_5_UTR"; tag "mRNA_end_NF"; tag "cds_end_NF"; havana_gene "OTTMUSG00000070902.1"; havana_transcript "OTTMUST00000171365.1";
chr15	HAVANA	exon	97864818	97864977	0	+	.	gene_id "ENSMUSG00000052369.9"; transcript_id "ENSMUST00000229428.2"; gene_type "protein_coding"; gene_name "Tmem106c"; transcript_type "protein_coding"; transcript_name "Tmem106c-202"; exon_number 4; exon_id "ENSMUSE00000646316.2"; level 2; protein_id "ENSMUSP00000154819.2"; mgi_id "MGI:1196384"; tag "basic"; tag "appris_principal_1"; tag "CCDS"; ccdsid "CCDS27785.1"; havana_gene "OTTMUSG00000070902.1"; havana_transcript "OTTMUST00000171366.1";
chr15	HAVANA	CDS	97864818	97864977	0	+	1	gene_id "ENSMUSG00000052369.9"; transcript_id "ENSMUST00000229428.2"; gene_type "protein_coding"; gene_name "Tmem106c"; transcript_type "protein_coding"; transcript_name "Tmem106c-202"; exon_number 4; exon_id "ENSMUSE00000646316.2"; level 2; protein_id "ENSMUSP00000154819.2"; mgi_id "MGI:1196384"; tag "basic"; tag "appris_principal_1"; tag "CCDS"; ccdsid "CCDS27785.1"; havana_gene "OTTMUSG00000070902.1"; havana_transcript "OTTMUST00000171366.1";
chr15	HAVANA	exon	97864818	97864977	0	+	.	gene_id "ENSMUSG00000052369.9"; transcript_id "ENSMUST00000064200.9"; gene_type "protein_coding"; gene_name "Tmem106c"; transcript_type "protein_coding"; transcript_name "Tmem106c-201"; exon_number 4; exon_id "ENSMUSE00000646316.2"; level 2; protein_id "ENSMUSP00000069764.8"; transcript_support_level "1"; mgi_id "MGI:1196384"; tag "alternative_5_UTR"; tag "basic"; tag "Ensembl_canonical"; tag "GENCODE_Primary"; tag "appris_principal_1"; tag "CCDS"; ccdsid "CCDS27785.1"; havana_gene "OTTMUSG00000070902.1"; havana_transcript "OTTMUST00000171367.1";
chr15	HAVANA	CDS	97864818	97864977	0	+	1	gene_id "ENSMUSG00000052369.9"; transcript_id "ENSMUST00000064200.9"; gene_type "protein_coding"; gene_name "Tmem106c"; transcript_type "protein_coding"; transcript_name "Tmem106c-201"; exon_number 4; exon_id "ENSMUSE00000646316.2"; level 2; protein_id "ENSMUSP00000069764.8"; transcript_support_level "1"; mgi_id "MGI:1196384"; tag "alternative_5_UTR"; tag "basic"; tag "Ensembl_canonical"; tag "GENCODE_Primary"; tag "appris_principal_1"; tag "CCDS"; ccdsid "CCDS27785.1"; havana_gene "OTTMUSG00000070902.1"; havana_transcript "OTTMUST00000171367.1";
chr15	HAVANA	exon	97864818	97864977	0	+	.	gene_id "ENSMUSG00000052369.9"; transcript_id "ENSMUST00000231144.2"; gene_type "protein_coding"; gene_name "Tmem106c"; transcript_type "protein_coding"; transcript_name "Tmem106c-209"; exon_number 4; exon_id "ENSMUSE00000646316.2"; level 2; protein_id "ENSMUSP00000155384.2"; mgi_id "MGI:1196384"; tag "mRNA_end_NF"; tag "cds_end_NF"; tag "alternative_5_UTR"; havana_gene "OTTMUSG00000070902.1"; havana_transcript "OTTMUST00000171369.1";
chr15	HAVANA	CDS	97864818	97864977	0	+	1	gene_id "ENSMUSG00000052369.9"; transcript_id "ENSMUST00000231144.2"; gene_type "protein_coding"; gene_name "Tmem106c"; transcript_type "protein_coding"; transcript_name "Tmem106c-209"; exon_number 4; exon_id "ENSMUSE00000646316.2"; level 2; protein_id "ENSMUSP00000155384.2"; mgi_id "MGI:1196384"; tag "mRNA_end_NF"; tag "cds_end_NF"; tag "alternative_5_UTR"; havana_gene "OTTMUSG00000070902.1"; havana_transcript "OTTMUST00000171369.1";
chr15	HAVANA	exon	97864818	97864977	0	+	.	gene_id "ENSMUSG00000052369.9"; transcript_id "ENSMUST00000230005.2"; gene_type "protein_coding"; gene_name "Tmem106c"; transcript_type "retained_intron"; transcript_name "Tmem106c-204"; exon_number 3; exon_id "ENSMUSE00001439489.2"; level 2; mgi_id "MGI:1196384"; havana_gene "OTTMUSG00000070902.1"; havana_transcript "OTTMUST00000171372.1";
chr15	HAVANA	exon	97865068	97865158	0	+	.	gene_id "ENSMUSG00000052369.9"; transcript_id "ENSMUST00000229433.2"; gene_type "protein_coding"; gene_name "Tmem106c"; transcript_type "protein_coding"; transcript_name "Tmem106c-203"; exon_number 5; exon_id "ENSMUSE00001443712.2"; level 2; protein_id "ENSMUSP00000154837.2"; mgi_id "MGI:1196384"; tag "alternative_5_UTR"; tag "mRNA_end_NF"; tag "cds_end_NF"; havana_gene "OTTMUSG00000070902.1"; havana_transcript "OTTMUST00000171365.1";
chr15	HAVANA	CDS	97865068	97865158	0	+	0	gene_id "ENSMUSG00000052369.9"; transcript_id "ENSMUST00000229433.2"; gene_type "protein_coding"; gene_name "Tmem106c"; transcript_type "protein_coding"; transcript_name "Tmem106c-203"; exon_number 5; exon_id "ENSMUSE00001443712.2"; level 2; protein_id "ENSMUSP00000154837.2"; mgi_id "MGI:1196384"; tag "alternative_5_UTR"; tag "mRNA_end_NF"; tag "cds_end_NF"; havana_gene "OTTMUSG00000070902.1"; havana_transcript "OTTMUST00000171365.1";
chr15	HAVANA	exon	97865068	97865162	0	+	.	gene_id "ENSMUSG00000052369.9"; transcript_id "ENSMUST00000231144.2"; gene_type "protein_coding"; gene_name "Tmem106c"; transcript_type "protein_coding"; transcript_name "Tmem106c-209"; exon_number 5; exon_id "ENSMUSE00001441776.2"; level 2; protein_id "ENSMUSP00000155384.2"; mgi_id "MGI:1196384"; tag "mRNA_end_NF"; tag "cds_end_NF"; tag "alternative_5_UTR"; havana_gene "OTTMUSG00000070902.1"; havana_transcript "OTTMUST00000171369.1";
chr15	HAVANA	CDS	97865068	97865162	0	+	0	gene_id "ENSMUSG00000052369.9"; transcript_id "ENSMUST00000231144.2"; gene_type "protein_coding"; gene_name "Tmem106c"; transcript_type "protein_coding"; transcript_name "Tmem106c-209"; exon_number 5; exon_id "ENSMUSE00001441776.2"; level 2; protein_id "ENSMUSP00000155384.2"; mgi_id "MGI:1196384"; tag "mRNA_end_NF"; tag "cds_end_NF"; tag "alternative_5_UTR"; havana_gene "OTTMUSG00000070902.1"; havana_transcript "OTTMUST00000171369.1";
chr15	HAVANA	exon	97865068	97865208	0	+	.	gene_id "ENSMUSG00000052369.9"; transcript_id "ENSMUST00000229428.2"; gene_type "protein_coding"; gene_name "Tmem106c"; transcript_type "protein_coding"; transcript_name "Tmem106c-202"; exon_number 5; exon_id "ENSMUSE00000646315.2"; level 2; protein_id "ENSMUSP00000154819.2"; mgi_id "MGI:1196384"; tag "basic"; tag "appris_principal_1"; tag "CCDS"; ccdsid "CCDS27785.1"; havana_gene "OTTMUSG00000070902.1"; havana_transcript "OTTMUST00000171366.1";
chr15	HAVANA	CDS	97865068	97865208	0	+	0	gene_id "ENSMUSG00000052369.9"; transcript_id "ENSMUST00000229428.2"; gene_type "protein_coding"; gene_name "Tmem106c"; transcript_type "protein_coding"; transcript_name "Tmem106c-202"; exon_number 5; exon_id "ENSMUSE00000646315.2"; level 2; protein_id "ENSMUSP00000154819.2"; mgi_id "MGI:1196384"; tag "basic"; tag "appris_principal_1"; tag "CCDS"; ccdsid "CCDS27785.1"; havana_gene "OTTMUSG00000070902.1"; havana_transcript "OTTMUST00000171366.1";
chr15	HAVANA	exon	97865068	97865208	0	+	.	gene_id "ENSMUSG00000052369.9"; transcript_id "ENSMUST00000064200.9"; gene_type "protein_coding"; gene_name "Tmem106c"; transcript_type "protein_coding"; transcript_name "Tmem106c-201"; exon_number 5; exon_id "ENSMUSE00000646315.2"; level 2; protein_id "ENSMUSP00000069764.8"; transcript_support_level "1"; mgi_id "MGI:1196384"; tag "alternative_5_UTR"; tag "basic"; tag "Ensembl_canonical"; tag "GENCODE_Primary"; tag "appris_principal_1"; tag "CCDS"; ccdsid "CCDS27785.1"; havana_gene "OTTMUSG00000070902.1"; havana_transcript "OTTMUST00000171367.1";
chr15	HAVANA	CDS	97865068	97865208	0	+	0	gene_id "ENSMUSG00000052369.9"; transcript_id "ENSMUST00000064200.9"; gene_type "protein_coding"; gene_name "Tmem106c"; transcript_type "protein_coding"; transcript_name "Tmem106c-201"; exon_number 5; exon_id "ENSMUSE00000646315.2"; level 2; protein_id "ENSMUSP00000069764.8"; transcript_support_level "1"; mgi_id "MGI:1196384"; tag "alternative_5_UTR"; tag "basic"; tag "Ensembl_canonical"; tag "GENCODE_Primary"; tag "appris_principal_1"; tag "CCDS"; ccdsid "CCDS27785.1"; havana_gene "OTTMUSG00000070902.1"; havana_transcript "OTTMUST00000171367.1";
chr15	HAVANA	exon	97865068	97865208	0	+	.	gene_id "ENSMUSG00000052369.9"; transcript_id "ENSMUST00000230005.2"; gene_type "protein_coding"; gene_name "Tmem106c"; transcript_type "retained_intron"; transcript_name "Tmem106c-204"; exon_number 4; exon_id "ENSMUSE00001443515.2"; level 2; mgi_id "MGI:1196384"; havana_gene "OTTMUSG00000070902.1"; havana_transcript "OTTMUST00000171372.1";
chr15	HAVANA	exon	97865958	97866007	0	+	.	gene_id "ENSMUSG00000052369.9"; transcript_id "ENSMUST00000229428.2"; gene_type "protein_coding"; gene_name "Tmem106c"; transcript_type "protein_coding"; transcript_name "Tmem106c-202"; exon_number 6; exon_id "ENSMUSE00000551874.3"; level 2; protein_id "ENSMUSP00000154819.2"; mgi_id "MGI:1196384"; tag "basic"; tag "appris_principal_1"; tag "CCDS"; ccdsid "CCDS27785.1"; havana_gene "OTTMUSG00000070902.1"; havana_transcript "OTTMUST00000171366.1";
chr15	HAVANA	CDS	97865958	97866007	0	+	0	gene_id "ENSMUSG00000052369.9"; transcript_id "ENSMUST00000229428.2"; gene_type "protein_coding"; gene_name "Tmem106c"; transcript_type "protein_coding"; transcript_name "Tmem106c-202"; exon_number 6; exon_id "ENSMUSE00000551874.3"; level 2; protein_id "ENSMUSP00000154819.2"; mgi_id "MGI:1196384"; tag "basic"; tag "appris_principal_1"; tag "CCDS"; ccdsid "CCDS27785.1"; havana_gene "OTTMUSG00000070902.1"; havana_transcript "OTTMUST00000171366.1";
chr15	HAVANA	exon	97865958	97866007	0	+	.	gene_id "ENSMUSG00000052369.9"; transcript_id "ENSMUST00000064200.9"; gene_type "protein_coding"; gene_name "Tmem106c"; transcript_type "protein_coding"; transcript_name "Tmem106c-201"; exon_number 6; exon_id "ENSMUSE00000551874.3"; level 2; protein_id "ENSMUSP00000069764.8"; transcript_support_level "1"; mgi_id "MGI:1196384"; tag "alternative_5_UTR"; tag "basic"; tag "Ensembl_canonical"; tag "GENCODE_Primary"; tag "appris_principal_1"; tag "CCDS"; ccdsid "CCDS27785.1"; havana_gene "OTTMUSG00000070902.1"; havana_transcript "OTTMUST00000171367.1";
chr15	HAVANA	CDS	97865958	97866007	0	+	0	gene_id "ENSMUSG00000052369.9"; transcript_id "ENSMUST00000064200.9"; gene_type "protein_coding"; gene_name "Tmem106c"; transcript_type "protein_coding"; transcript_name "Tmem106c-201"; exon_number 6; exon_id "ENSMUSE00000551874.3"; level 2; protein_id "ENSMUSP00000069764.8"; transcript_support_level "1"; mgi_id "MGI:1196384"; tag "alternative_5_UTR"; tag "basic"; tag "Ensembl_canonical"; tag "GENCODE_Primary"; tag "appris_principal_1"; tag "CCDS"; ccdsid "CCDS27785.1"; havana_gene "OTTMUSG00000070902.1"; havana_transcript "OTTMUST00000171367.1";
chr15	HAVANA	exon	97865958	97866007	0	+	.	gene_id "ENSMUSG00000052369.9"; transcript_id "ENSMUST00000230005.2"; gene_type "protein_coding"; gene_name "Tmem106c"; transcript_type "retained_intron"; transcript_name "Tmem106c-204"; exon_number 5; exon_id "ENSMUSE00001439809.2"; level 2; mgi_id "MGI:1196384"; havana_gene "OTTMUSG00000070902.1"; havana_transcript "OTTMUST00000171372.1";
chr15	HAVANA	exon	97866490	97866543	0	+	.	gene_id "ENSMUSG00000052369.9"; transcript_id "ENSMUST00000229428.2"; gene_type "protein_coding"; gene_name "Tmem106c"; transcript_type "protein_coding"; transcript_name "Tmem106c-202"; exon_number 7; exon_id "ENSMUSE00000433106.4"; level 2; protein_id "ENSMUSP00000154819.2"; mgi_id "MGI:1196384"; tag "basic"; tag "appris_principal_1"; tag "CCDS"; ccdsid "CCDS27785.1"; havana_gene "OTTMUSG00000070902.1"; havana_transcript "OTTMUST00000171366.1";
chr15	HAVANA	CDS	97866490	97866543	0	+	1	gene_id "ENSMUSG00000052369.9"; transcript_id "ENSMUST00000229428.2"; gene_type "protein_coding"; gene_name "Tmem106c"; transcript_type "protein_coding"; transcript_name "Tmem106c-202"; exon_number 7; exon_id "ENSMUSE00000433106.4"; level 2; protein_id "ENSMUSP00000154819.2"; mgi_id "MGI:1196384"; tag "basic"; tag "appris_principal_1"; tag "CCDS"; ccdsid "CCDS27785.1"; havana_gene "OTTMUSG00000070902.1"; havana_transcript "OTTMUST00000171366.1";
chr15	HAVANA	exon	97866490	97866543	0	+	.	gene_id "ENSMUSG00000052369.9"; transcript_id "ENSMUST00000064200.9"; gene_type "protein_coding"; gene_name "Tmem106c"; transcript_type "protein_coding"; transcript_name "Tmem106c-201"; exon_number 7; exon_id "ENSMUSE00000433106.4"; level 2; protein_id "ENSMUSP00000069764.8"; transcript_support_level "1"; mgi_id "MGI:1196384"; tag "alternative_5_UTR"; tag "basic"; tag "Ensembl_canonical"; tag "GENCODE_Primary"; tag "appris_principal_1"; tag "CCDS"; ccdsid "CCDS27785.1"; havana_gene "OTTMUSG00000070902.1"; havana_transcript "OTTMUST00000171367.1";
chr15	HAVANA	CDS	97866490	97866543	0	+	1	gene_id "ENSMUSG00000052369.9"; transcript_id "ENSMUST00000064200.9"; gene_type "protein_coding"; gene_name "Tmem106c"; transcript_type "protein_coding"; transcript_name "Tmem106c-201"; exon_number 7; exon_id "ENSMUSE00000433106.4"; level 2; protein_id "ENSMUSP00000069764.8"; transcript_support_level "1"; mgi_id "MGI:1196384"; tag "alternative_5_UTR"; tag "basic"; tag "Ensembl_canonical"; tag "GENCODE_Primary"; tag "appris_principal_1"; tag "CCDS"; ccdsid "CCDS27785.1"; havana_gene "OTTMUSG00000070902.1"; havana_transcript "OTTMUST00000171367.1";
chr15	HAVANA	exon	97866490	97866555	0	+	.	gene_id "ENSMUSG00000052369.9"; transcript_id "ENSMUST00000230005.2"; gene_type "protein_coding"; gene_name "Tmem106c"; transcript_type "retained_intron"; transcript_name "Tmem106c-204"; exon_number 6; exon_id "ENSMUSE00001439905.2"; level 2; mgi_id "MGI:1196384"; havana_gene "OTTMUSG00000070902.1"; havana_transcript "OTTMUST00000171372.1";
chr15	HAVANA	CDS	97867468	97867597	0	+	1	gene_id "ENSMUSG00000052369.9"; transcript_id "ENSMUST00000229428.2"; gene_type "protein_coding"; gene_name "Tmem106c"; transcript_type "protein_coding"; transcript_name "Tmem106c-202"; exon_number 8; exon_id "ENSMUSE00001438681.2"; level 2; protein_id "ENSMUSP00000154819.2"; mgi_id "MGI:1196384"; tag "basic"; tag "appris_principal_1"; tag "CCDS"; ccdsid "CCDS27785.1"; havana_gene "OTTMUSG00000070902.1"; havana_transcript "OTTMUST00000171366.1";
chr15	HAVANA	CDS	97867468	97867597	0	+	1	gene_id "ENSMUSG00000052369.9"; transcript_id "ENSMUST00000064200.9"; gene_type "protein_coding"; gene_name "Tmem106c"; transcript_type "protein_coding"; transcript_name "Tmem106c-201"; exon_number 8; exon_id "ENSMUSE00000511534.8"; level 2; protein_id "ENSMUSP00000069764.8"; transcript_support_level "1"; mgi_id "MGI:1196384"; tag "alternative_5_UTR"; tag "basic"; tag "Ensembl_canonical"; tag "GENCODE_Primary"; tag "appris_principal_1"; tag "CCDS"; ccdsid "CCDS27785.1"; havana_gene "OTTMUSG00000070902.1"; havana_transcript "OTTMUST00000171367.1";
chr15	HAVANA	exon	97867468	97868155	0	+	.	gene_id "ENSMUSG00000052369.9"; transcript_id "ENSMUST00000229428.2"; gene_type "protein_coding"; gene_name "Tmem106c"; transcript_type "protein_coding"; transcript_name "Tmem106c-202"; exon_number 8; exon_id "ENSMUSE00001438681.2"; level 2; protein_id "ENSMUSP00000154819.2"; mgi_id "MGI:1196384"; tag "basic"; tag "appris_principal_1"; tag "CCDS"; ccdsid "CCDS27785.1"; havana_gene "OTTMUSG00000070902.1"; havana_transcript "OTTMUST00000171366.1";
chr15	HAVANA	exon	97867468	97868156	0	+	.	gene_id "ENSMUSG00000052369.9"; transcript_id "ENSMUST00000064200.9"; gene_type "protein_coding"; gene_name "Tmem106c"; transcript_type "protein_coding"; transcript_name "Tmem106c-201"; exon_number 8; exon_id "ENSMUSE00000511534.8"; level 2; protein_id "ENSMUSP00000069764.8"; transcript_support_level "1"; mgi_id "MGI:1196384"; tag "alternative_5_UTR"; tag "basic"; tag "Ensembl_canonical"; tag "GENCODE_Primary"; tag "appris_principal_1"; tag "CCDS"; ccdsid "CCDS27785.1"; havana_gene "OTTMUSG00000070902.1"; havana_transcript "OTTMUST00000171367.1";
chr15	HAVANA	stop_codon	97867598	97867600	0	+	0	gene_id "ENSMUSG00000052369.9"; transcript_id "ENSMUST00000229428.2"; gene_type "protein_coding"; gene_name "Tmem106c"; transcript_type "protein_coding"; transcript_name "Tmem106c-202"; exon_number 8; exon_id "ENSMUSE00001438681.2"; level 2; protein_id "ENSMUSP00000154819.2"; mgi_id "MGI:1196384"; tag "basic"; tag "appris_principal_1"; tag "CCDS"; ccdsid "CCDS27785.1"; havana_gene "OTTMUSG00000070902.1"; havana_transcript "OTTMUST00000171366.1";
chr15	HAVANA	stop_codon	97867598	97867600	0	+	0	gene_id "ENSMUSG00000052369.9"; transcript_id "ENSMUST00000064200.9"; gene_type "protein_coding"; gene_name "Tmem106c"; transcript_type "protein_coding"; transcript_name "Tmem106c-201"; exon_number 8; exon_id "ENSMUSE00000511534.8"; level 2; protein_id "ENSMUSP00000069764.8"; transcript_support_level "1"; mgi_id "MGI:1196384"; tag "alternative_5_UTR"; tag "basic"; tag "Ensembl_canonical"; tag "GENCODE_Primary"; tag "appris_principal_1"; tag "CCDS"; ccdsid "CCDS27785.1"; havana_gene "OTTMUSG00000070902.1"; havana_transcript "OTTMUST00000171367.1";
chr15	HAVANA	UTR	97867598	97868155	0	+	.	gene_id "ENSMUSG00000052369.9"; transcript_id "ENSMUST00000229428.2"; gene_type "protein_coding"; gene_name "Tmem106c"; transcript_type "protein_coding"; transcript_name "Tmem106c-202"; exon_number 8; exon_id "ENSMUSE00001438681.2"; level 2; protein_id "ENSMUSP00000154819.2"; mgi_id "MGI:1196384"; tag "basic"; tag "appris_principal_1"; tag "CCDS"; ccdsid "CCDS27785.1"; havana_gene "OTTMUSG00000070902.1"; havana_transcript "OTTMUST00000171366.1";
chr15	HAVANA	UTR	97867598	97868156	0	+	.	gene_id "ENSMUSG00000052369.9"; transcript_id "ENSMUST00000064200.9"; gene_type "protein_coding"; gene_name "Tmem106c"; transcript_type "protein_coding"; transcript_name "Tmem106c-201"; exon_number 8; exon_id "ENSMUSE00000511534.8"; level 2; protein_id "ENSMUSP00000069764.8"; transcript_support_level "1"; mgi_id "MGI:1196384"; tag "alternative_5_UTR"; tag "basic"; tag "Ensembl_canonical"; tag "GENCODE_Primary"; tag "appris_principal_1"; tag "CCDS"; ccdsid "CCDS27785.1"; havana_gene "OTTMUSG00000070902.1"; havana_transcript "OTTMUST00000171367.1";
chr15	HAVANA	exon	97891057	97891627	0	+	.	gene_id "ENSMUSG00000129149.1"; transcript_id "ENSMUST00000291808.1"; gene_type "lncRNA"; gene_name "ENSMUSG00000129149"; transcript_type "lncRNA"; transcript_name "ENSMUST00000291808"; exon_number 1; exon_id "ENSMUSE00001577733.1"; level 2; tag "basic"; tag "Ensembl_canonical"; tag "GENCODE_Primary"; tag "TAGENE";
chr15	HAVANA	gene	97891057	97895555	0	+	.	gene_id "ENSMUSG00000129149.1"; gene_type "lncRNA"; gene_name "ENSMUSG00000129149"; level 2;
chr15	HAVANA	transcript	97891057	97895555	0	+	.	gene_id "ENSMUSG00000129149.1"; transcript_id "ENSMUST00000291808.1"; gene_type "lncRNA"; gene_name "ENSMUSG00000129149"; transcript_type "lncRNA"; transcript_name "ENSMUST00000291808"; level 2; tag "basic"; tag "Ensembl_canonical"; tag "GENCODE_Primary"; tag "TAGENE";
chr15	HAVANA	exon	97891066	97894134	0	+	.	gene_id "ENSMUSG00000129149.1"; transcript_id "ENSMUST00000291809.1"; gene_type "lncRNA"; gene_name "ENSMUSG00000129149"; transcript_type "lncRNA"; transcript_name "ENSMUST00000291809"; exon_number 1; exon_id "ENSMUSE00001577732.1"; level 2; tag "basic"; tag "TAGENE";
chr15	HAVANA	transcript	97891066	97895555	0	+	.	gene_id "ENSMUSG00000129149.1"; transcript_id "ENSMUST00000291809.1"; gene_type "lncRNA"; gene_name "ENSMUSG00000129149"; transcript_type "lncRNA"; transcript_name "ENSMUST00000291809"; level 2; tag "basic"; tag "TAGENE";
chr15	HAVANA	exon	97891089	97891627	0	+	.	gene_id "ENSMUSG00000129149.1"; transcript_id "ENSMUST00000291810.1"; gene_type "lncRNA"; gene_name "ENSMUSG00000129149"; transcript_type "lncRNA"; transcript_name "ENSMUST00000291810"; exon_number 1; exon_id "ENSMUSE00001577730.1"; level 2; tag "TAGENE";
chr15	ENSEMBL_gcm37	exon	97891089	97891627	0.541939637389582	+	.	gene_id "ENSMUSG00000129149.1"; transcript_id "ENSMUSG00000129149.1_tx_2"; exon_id "chr15_97891089_97891627_+"; exonnum "1"; txlen "1467";
chr15	HAVANA	transcript	97891089	97895555	0	+	.	gene_id "ENSMUSG00000129149.1"; transcript_id "ENSMUST00000291810.1"; gene_type "lncRNA"; gene_name "ENSMUSG00000129149"; transcript_type "lncRNA"; transcript_name "ENSMUST00000291810"; level 2; tag "TAGENE";
chr15	HAVANA	exon	97893995	97894134	0	+	.	gene_id "ENSMUSG00000129149.1"; transcript_id "ENSMUST00000291808.1"; gene_type "lncRNA"; gene_name "ENSMUSG00000129149"; transcript_type "lncRNA"; transcript_name "ENSMUST00000291808"; exon_number 2; exon_id "ENSMUSE00001577735.1"; level 2; tag "basic"; tag "Ensembl_canonical"; tag "GENCODE_Primary"; tag "TAGENE";
chr15	sragcm37_mid	exon	97894007	97894134	0.541939637389582	+	.	gene_id "ENSMUSG00000129149.1"; transcript_id "ENSMUSG00000129149.1_tx_2"; exon_id "chr15_97894007_97894134_+"; exonnum "2"; txlen "1467";
chr15	HAVANA	exon	97894234	97894258	0	+	.	gene_id "ENSMUSG00000129149.1"; transcript_id "ENSMUST00000291811.1"; gene_type "lncRNA"; gene_name "ENSMUSG00000129149"; transcript_type "lncRNA"; transcript_name "ENSMUST00000291811"; exon_number 1; exon_id "ENSMUSE00001577734.1"; level 2; tag "TAGENE";
chr15	HAVANA	transcript	97894234	97895555	0	+	.	gene_id "ENSMUSG00000129149.1"; transcript_id "ENSMUST00000291811.1"; gene_type "lncRNA"; gene_name "ENSMUSG00000129149"; transcript_type "lncRNA"; transcript_name "ENSMUST00000291811"; level 2; tag "TAGENE";
chr15	HAVANA	exon	97894756	97895555	0	+	.	gene_id "ENSMUSG00000129149.1"; transcript_id "ENSMUST00000291808.1"; gene_type "lncRNA"; gene_name "ENSMUSG00000129149"; transcript_type "lncRNA"; transcript_name "ENSMUST00000291808"; exon_number 3; exon_id "ENSMUSE00001577731.1"; level 2; tag "basic"; tag "Ensembl_canonical"; tag "GENCODE_Primary"; tag "TAGENE";
chr15	HAVANA	exon	97894756	97895555	0	+	.	gene_id "ENSMUSG00000129149.1"; transcript_id "ENSMUST00000291809.1"; gene_type "lncRNA"; gene_name "ENSMUSG00000129149"; transcript_type "lncRNA"; transcript_name "ENSMUST00000291809"; exon_number 2; exon_id "ENSMUSE00001577731.1"; level 2; tag "basic"; tag "TAGENE";
chr15	HAVANA	exon	97894756	97895555	0	+	.	gene_id "ENSMUSG00000129149.1"; transcript_id "ENSMUST00000291810.1"; gene_type "lncRNA"; gene_name "ENSMUSG00000129149"; transcript_type "lncRNA"; transcript_name "ENSMUST00000291810"; exon_number 2; exon_id "ENSMUSE00001577731.1"; level 2; tag "TAGENE";
chr15	HAVANA	exon	97894756	97895555	0	+	.	gene_id "ENSMUSG00000129149.1"; transcript_id "ENSMUST00000291811.1"; gene_type "lncRNA"; gene_name "ENSMUSG00000129149"; transcript_type "lncRNA"; transcript_name "ENSMUST00000291811"; exon_number 2; exon_id "ENSMUSE00001577731.1"; level 2; tag "TAGENE";
chr15	ENSEMBL_gcm37	exon	97894756	97895555	0.541939637389582	+	.	gene_id "ENSMUSG00000129149.1"; transcript_id "ENSMUSG00000129149.1_tx_2"; exon_id "chr15_97894756_97895555_+"; exonnum "3"; txlen "1467";
chr15	HAVANA	gene	97902638	97903775	0	+	.	gene_id "ENSMUSG00000131981.1"; gene_type "lncRNA"; gene_name "ENSMUSG00000131981"; level 2;
chr15	HAVANA	transcript	97902638	97903775	0	+	.	gene_id "ENSMUSG00000131981.1"; transcript_id "ENSMUST00000309561.1"; gene_type "lncRNA"; gene_name "ENSMUSG00000131981"; transcript_type "lncRNA"; transcript_name "ENSMUST00000309561"; level 2; tag "basic"; tag "Ensembl_canonical"; tag "GENCODE_Primary"; tag "TAGENE";
chr15	HAVANA	exon	97902638	97903775	0	+	.	gene_id "ENSMUSG00000131981.1"; transcript_id "ENSMUST00000309561.1"; gene_type "lncRNA"; gene_name "ENSMUSG00000131981"; transcript_type "lncRNA"; transcript_name "ENSMUST00000309561"; exon_number 1; exon_id "ENSMUSE00001611362.1"; level 2; tag "basic"; tag "Ensembl_canonical"; tag "GENCODE_Primary"; tag "TAGENE";
chr15	sragcm37_es	exon	97933449	97933842	0.00295992730145811	+	.	gene_id "sragcm37_gene_27468"; transcript_id "sragcm37_gene_27468_tx_1"; exon_id "chr15_97933449_97933842_+"; exonnum "1"; txlen "619";
chr15	sragcm37_mid	exon	97934998	97935115	0.00295992730145811	+	.	gene_id "sragcm37_gene_27468"; transcript_id "sragcm37_gene_27468_tx_1"; exon_id "chr15_97934998_97935115_+"; exonnum "2"; txlen "619";
chr15	sragcm37_mid	exon	97936315	97936421	0.00295992730145811	+	.	gene_id "sragcm37_gene_27468"; transcript_id "sragcm37_gene_27468_tx_1"; exon_id "chr15_97936315_97936421_+"; exonnum "3"; txlen "619";
chr15	ENSEMBL	gene	97967633	97967761	0	+	.	gene_id "ENSMUSG00000088325.4"; gene_type "snoRNA"; gene_name "Gm25668"; level 3; mgi_id "MGI:5455445";
chr15	ENSEMBL	transcript	97967633	97967761	0	+	.	gene_id "ENSMUSG00000088325.4"; transcript_id "ENSMUST00000157700.4"; gene_type "snoRNA"; gene_name "Gm25668"; transcript_type "snoRNA"; transcript_name "Gm25668-201"; level 3; transcript_support_level "NA"; mgi_id "MGI:5455445"; tag "basic"; tag "Ensembl_canonical"; tag "GENCODE_Primary";
chr15	ENSEMBL	exon	97967633	97967761	0	+	.	gene_id "ENSMUSG00000088325.4"; transcript_id "ENSMUST00000157700.4"; gene_type "snoRNA"; gene_name "Gm25668"; transcript_type "snoRNA"; transcript_name "Gm25668-201"; exon_number 1; exon_id "ENSMUSE00000846835.4"; level 3; transcript_support_level "NA"; mgi_id "MGI:5455445"; tag "basic"; tag "Ensembl_canonical"; tag "GENCODE_Primary";
chr15	HAVANA	exon	97990470	97990546	0	+	.	gene_id "ENSMUSG00000033065.15"; transcript_id "ENSMUST00000229280.2"; gene_type "protein_coding"; gene_name "Pfkm"; transcript_type "protein_coding"; transcript_name "Pfkm-203"; exon_number 1; exon_id "ENSMUSE00000912054.2"; level 2; protein_id "ENSMUSP00000154896.2"; mgi_id "MGI:97548"; tag "mRNA_end_NF"; tag "cds_end_NF"; havana_gene "OTTMUSG00000070903.1"; havana_transcript "OTTMUST00000171381.1";
chr15	HAVANA	UTR	97990470	97990546	0	+	.	gene_id "ENSMUSG00000033065.15"; transcript_id "ENSMUST00000229280.2"; gene_type "protein_coding"; gene_name "Pfkm"; transcript_type "protein_coding"; transcript_name "Pfkm-203"; exon_number 1; exon_id "ENSMUSE00000912054.2"; level 2; protein_id "ENSMUSP00000154896.2"; mgi_id "MGI:97548"; tag "mRNA_end_NF"; tag "cds_end_NF"; havana_gene "OTTMUSG00000070903.1"; havana_transcript "OTTMUST00000171381.1";
chr15	ENSEMBL	exon	97990470	97990546	0	+	.	gene_id "ENSMUSG00000033065.15"; transcript_id "ENSMUST00000163507.8"; gene_type "protein_coding"; gene_name "Pfkm"; transcript_type "protein_coding"; transcript_name "Pfkm-202"; exon_number 1; exon_id "ENSMUSE00000912054.2"; level 3; protein_id "ENSMUSP00000132803.2"; transcript_support_level "5"; mgi_id "MGI:97548"; tag "basic"; tag "appris_principal_1"; tag "CCDS"; ccdsid "CCDS27786.1"; havana_gene "OTTMUSG00000070903.1";
chr15	ENSEMBL	UTR	97990470	97990546	0	+	.	gene_id "ENSMUSG00000033065.15"; transcript_id "ENSMUST00000163507.8"; gene_type "protein_coding"; gene_name "Pfkm"; transcript_type "protein_coding"; transcript_name "Pfkm-202"; exon_number 1; exon_id "ENSMUSE00000912054.2"; level 3; protein_id "ENSMUSP00000132803.2"; transcript_support_level "5"; mgi_id "MGI:97548"; tag "basic"; tag "appris_principal_1"; tag "CCDS"; ccdsid "CCDS27786.1"; havana_gene "OTTMUSG00000070903.1";
chr15	HAVANA	transcript	97990470	98018787	0	+	.	gene_id "ENSMUSG00000033065.15"; transcript_id "ENSMUST00000229280.2"; gene_type "protein_coding"; gene_name "Pfkm"; transcript_type "protein_coding"; transcript_name "Pfkm-203"; level 2; protein_id "ENSMUSP00000154896.2"; mgi_id "MGI:97548"; tag "mRNA_end_NF"; tag "cds_end_NF"; havana_gene "OTTMUSG00000070903.1"; havana_transcript "OTTMUST00000171381.1";
chr15	ENSEMBL	transcript	97990470	98030328	0	+	.	gene_id "ENSMUSG00000033065.15"; transcript_id "ENSMUST00000163507.8"; gene_type "protein_coding"; gene_name "Pfkm"; transcript_type "protein_coding"; transcript_name "Pfkm-202"; level 3; protein_id "ENSMUSP00000132803.2"; transcript_support_level "5"; mgi_id "MGI:97548"; tag "basic"; tag "appris_principal_1"; tag "CCDS"; ccdsid "CCDS27786.1"; havana_gene "OTTMUSG00000070903.1";
chr15	HAVANA	gene	97990470	98030332	0	+	.	gene_id "ENSMUSG00000033065.15"; gene_type "protein_coding"; gene_name "Pfkm"; level 2; mgi_id "MGI:97548"; havana_gene "OTTMUSG00000070903.1";
chr15	HAVANA	exon	97990525	97990546	0	+	.	gene_id "ENSMUSG00000033065.15"; transcript_id "ENSMUST00000230445.2"; gene_type "protein_coding"; gene_name "Pfkm"; transcript_type "protein_coding"; transcript_name "Pfkm-205"; exon_number 1; exon_id "ENSMUSE00001440777.2"; level 2; protein_id "ENSMUSP00000155809.2"; mgi_id "MGI:97548"; tag "alternative_5_UTR"; tag "basic"; tag "appris_principal_1"; tag "CCDS"; ccdsid "CCDS27786.1"; havana_gene "OTTMUSG00000070903.1"; havana_transcript "OTTMUST00000171382.1";
chr15	HAVANA	UTR	97990525	97990546	0	+	.	gene_id "ENSMUSG00000033065.15"; transcript_id "ENSMUST00000230445.2"; gene_type "protein_coding"; gene_name "Pfkm"; transcript_type "protein_coding"; transcript_name "Pfkm-205"; exon_number 1; exon_id "ENSMUSE00001440777.2"; level 2; protein_id "ENSMUSP00000155809.2"; mgi_id "MGI:97548"; tag "alternative_5_UTR"; tag "basic"; tag "appris_principal_1"; tag "CCDS"; ccdsid "CCDS27786.1"; havana_gene "OTTMUSG00000070903.1"; havana_transcript "OTTMUST00000171382.1";
chr15	HAVANA	transcript	97990525	98030332	0	+	.	gene_id "ENSMUSG00000033065.15"; transcript_id "ENSMUST00000230445.2"; gene_type "protein_coding"; gene_name "Pfkm"; transcript_type "protein_coding"; transcript_name "Pfkm-205"; level 2; protein_id "ENSMUSP00000155809.2"; mgi_id "MGI:97548"; tag "alternative_5_UTR"; tag "basic"; tag "appris_principal_1"; tag "CCDS"; ccdsid "CCDS27786.1"; havana_gene "OTTMUSG00000070903.1"; havana_transcript "OTTMUST00000171382.1";
chr15	HAVANA	gene	97991164	97993652	0	+	.	gene_id "ENSMUSG00000097150.2"; gene_type "lncRNA"; gene_name "Gm26513"; level 2; mgi_id "MGI:5477007"; havana_gene "OTTMUSG00000042973.1";
chr15	HAVANA	transcript	97991164	97993652	0	+	.	gene_id "ENSMUSG00000097150.2"; transcript_id "ENSMUST00000181802.2"; gene_type "lncRNA"; gene_name "Gm26513"; transcript_type "lncRNA"; transcript_name "Gm26513-201"; level 2; transcript_support_level "NA"; mgi_id "MGI:5477007"; tag "basic"; tag "Ensembl_canonical"; tag "GENCODE_Primary"; havana_gene "OTTMUSG00000042973.1"; havana_transcript "OTTMUST00000112817.1";
chr15	HAVANA	exon	97991164	97993652	0	+	.	gene_id "ENSMUSG00000097150.2"; transcript_id "ENSMUST00000181802.2"; gene_type "lncRNA"; gene_name "Gm26513"; transcript_type "lncRNA"; transcript_name "Gm26513-201"; exon_number 1; exon_id "ENSMUSE00001173410.2"; level 2; transcript_support_level "NA"; mgi_id "MGI:5477007"; tag "basic"; tag "Ensembl_canonical"; tag "GENCODE_Primary"; havana_gene "OTTMUSG00000042973.1"; havana_transcript "OTTMUST00000112817.1";
chr15	sragcm37_es	exon	97991309	97991450	0.10879853620368	+	.	gene_id "ENSMUSG00000033065.15"; transcript_id "ENSMUSG00000033065.15_tx_3"; exon_id "chr15_97991309_97991450_+"; exonnum "1"; txlen "3155";
chr15	sragcm37_es	exon	97991309	97991450	0.10406816506439	+	.	gene_id "ENSMUSG00000033065.15"; transcript_id "ENSMUSG00000033065.15_tx_4"; exon_id "chr15_97991309_97991450_+"; exonnum "1"; txlen "3164";
chr15	sragcm37_mid	exon	97992265	97992355	0.10879853620368	+	.	gene_id "ENSMUSG00000033065.15"; transcript_id "ENSMUSG00000033065.15_tx_3"; exon_id "chr15_97992265_97992355_+"; exonnum "2"; txlen "3155";
chr15	sragcm37_mid	exon	97992265	97992355	0.10406816506439	+	.	gene_id "ENSMUSG00000033065.15"; transcript_id "ENSMUSG00000033065.15_tx_4"; exon_id "chr15_97992265_97992355_+"; exonnum "2"; txlen "3164";
chr15	HAVANA	UTR	97992751	97992943	0	+	.	gene_id "ENSMUSG00000033065.15"; transcript_id "ENSMUST00000229344.2"; gene_type "protein_coding"; gene_name "Pfkm"; transcript_type "protein_coding"; transcript_name "Pfkm-204"; exon_number 1; exon_id "ENSMUSE00001442462.2"; level 2; protein_id "ENSMUSP00000155453.2"; mgi_id "MGI:97548"; tag "mRNA_end_NF"; tag "cds_end_NF"; havana_gene "OTTMUSG00000070903.1"; havana_transcript "OTTMUST00000171383.1";
chr15	HAVANA	exon	97992751	97993091	0	+	.	gene_id "ENSMUSG00000033065.15"; transcript_id "ENSMUST00000229344.2"; gene_type "protein_coding"; gene_name "Pfkm"; transcript_type "protein_coding"; transcript_name "Pfkm-204"; exon_number 1; exon_id "ENSMUSE00001442462.2"; level 2; protein_id "ENSMUSP00000155453.2"; mgi_id "MGI:97548"; tag "mRNA_end_NF"; tag "cds_end_NF"; havana_gene "OTTMUSG00000070903.1"; havana_transcript "OTTMUST00000171383.1";
chr15	HAVANA	transcript	97992751	98019086	0	+	.	gene_id "ENSMUSG00000033065.15"; transcript_id "ENSMUST00000229344.2"; gene_type "protein_coding"; gene_name "Pfkm"; transcript_type "protein_coding"; transcript_name "Pfkm-204"; level 2; protein_id "ENSMUSP00000155453.2"; mgi_id "MGI:97548"; tag "mRNA_end_NF"; tag "cds_end_NF"; havana_gene "OTTMUSG00000070903.1"; havana_transcript "OTTMUST00000171383.1";
chr15	HAVANA	start_codon	97992944	97992946	0	+	0	gene_id "ENSMUSG00000033065.15"; transcript_id "ENSMUST00000229344.2"; gene_type "protein_coding"; gene_name "Pfkm"; transcript_type "protein_coding"; transcript_name "Pfkm-204"; exon_number 1; exon_id "ENSMUSE00001442462.2"; level 2; protein_id "ENSMUSP00000155453.2"; mgi_id "MGI:97548"; tag "mRNA_end_NF"; tag "cds_end_NF"; havana_gene "OTTMUSG00000070903.1"; havana_transcript "OTTMUST00000171383.1";
chr15	HAVANA	CDS	97992944	97993091	0	+	0	gene_id "ENSMUSG00000033065.15"; transcript_id "ENSMUST00000229344.2"; gene_type "protein_coding"; gene_name "Pfkm"; transcript_type "protein_coding"; transcript_name "Pfkm-204"; exon_number 1; exon_id "ENSMUSE00001442462.2"; level 2; protein_id "ENSMUSP00000155453.2"; mgi_id "MGI:97548"; tag "mRNA_end_NF"; tag "cds_end_NF"; havana_gene "OTTMUSG00000070903.1"; havana_transcript "OTTMUST00000171383.1";
chr15	sragcm37_mid	exon	97992972	97993091	0.10879853620368	+	.	gene_id "ENSMUSG00000033065.15"; transcript_id "ENSMUSG00000033065.15_tx_3"; exon_id "chr15_97992972_97993091_+"; exonnum "3"; txlen "3155";
chr15	sragcm37_mid	exon	97992972	97993100	0.10406816506439	+	.	gene_id "ENSMUSG00000033065.15"; transcript_id "ENSMUSG00000033065.15_tx_4"; exon_id "chr15_97992972_97993100_+"; exonnum "3"; txlen "3164";
chr15	sragcm37_mid	exon	97993292	97993354	0.10879853620368	+	.	gene_id "ENSMUSG00000033065.15"; transcript_id "ENSMUSG00000033065.15_tx_3"; exon_id "chr15_97993292_97993354_+"; exonnum "4"; txlen "3155";
chr15	sragcm37_mid	exon	97993292	97993354	0.10406816506439	+	.	gene_id "ENSMUSG00000033065.15"; transcript_id "ENSMUSG00000033065.15_tx_4"; exon_id "chr15_97993292_97993354_+"; exonnum "4"; txlen "3164";
chr15	HAVANA	exon	98006347	98006492	0	+	.	gene_id "ENSMUSG00000033065.15"; transcript_id "ENSMUST00000051226.8"; gene_type "protein_coding"; gene_name "Pfkm"; transcript_type "protein_coding"; transcript_name "Pfkm-201"; exon_number 1; exon_id "ENSMUSE00000476750.6"; level 2; protein_id "ENSMUSP00000059801.7"; transcript_support_level "1"; mgi_id "MGI:97548"; tag "basic"; tag "Ensembl_canonical"; tag "GENCODE_Primary"; tag "appris_principal_1"; tag "CCDS"; ccdsid "CCDS27786.1"; havana_gene "OTTMUSG00000070903.1"; havana_transcript "OTTMUST00000171376.1";
chr15	HAVANA	UTR	98006347	98006492	0	+	.	gene_id "ENSMUSG00000033065.15"; transcript_id "ENSMUST00000051226.8"; gene_type "protein_coding"; gene_name "Pfkm"; transcript_type "protein_coding"; transcript_name "Pfkm-201"; exon_number 1; exon_id "ENSMUSE00000476750.6"; level 2; protein_id "ENSMUSP00000059801.7"; transcript_support_level "1"; mgi_id "MGI:97548"; tag "basic"; tag "Ensembl_canonical"; tag "GENCODE_Primary"; tag "appris_principal_1"; tag "CCDS"; ccdsid "CCDS27786.1"; havana_gene "OTTMUSG00000070903.1"; havana_transcript "OTTMUST00000171376.1";
chr15	HAVANA	transcript	98006347	98030322	0	+	.	gene_id "ENSMUSG00000033065.15"; transcript_id "ENSMUST00000051226.8"; gene_type "protein_coding"; gene_name "Pfkm"; transcript_type "protein_coding"; transcript_name "Pfkm-201"; level 2; protein_id "ENSMUSP00000059801.7"; transcript_support_level "1"; mgi_id "MGI:97548"; tag "basic"; tag "Ensembl_canonical"; tag "GENCODE_Primary"; tag "appris_principal_1"; tag "CCDS"; ccdsid "CCDS27786.1"; havana_gene "OTTMUSG00000070903.1"; havana_transcript "OTTMUST00000171376.1";
chr15	sragcm37_es	exon	98006448	98006541	201.534820896696	+	.	gene_id "ENSMUSG00000033065.15"; transcript_id "ENSMUSG00000033065.15_tx_2"; exon_id "chr15_98006448_98006541_+"; exonnum "1"; txlen "2833";
chr15	HAVANA	UTR	98010002	98010042	0	+	.	gene_id "ENSMUSG00000033065.15"; transcript_id "ENSMUST00000230445.2"; gene_type "protein_coding"; gene_name "Pfkm"; transcript_type "protein_coding"; transcript_name "Pfkm-205"; exon_number 2; exon_id "ENSMUSE00001438559.2"; level 2; protein_id "ENSMUSP00000155809.2"; mgi_id "MGI:97548"; tag "alternative_5_UTR"; tag "basic"; tag "appris_principal_1"; tag "CCDS"; ccdsid "CCDS27786.1"; havana_gene "OTTMUSG00000070903.1"; havana_transcript "OTTMUST00000171382.1";
chr15	HAVANA	exon	98010002	98010127	0	+	.	gene_id "ENSMUSG00000033065.15"; transcript_id "ENSMUST00000230445.2"; gene_type "protein_coding"; gene_name "Pfkm"; transcript_type "protein_coding"; transcript_name "Pfkm-205"; exon_number 2; exon_id "ENSMUSE00001438559.2"; level 2; protein_id "ENSMUSP00000155809.2"; mgi_id "MGI:97548"; tag "alternative_5_UTR"; tag "basic"; tag "appris_principal_1"; tag "CCDS"; ccdsid "CCDS27786.1"; havana_gene "OTTMUSG00000070903.1"; havana_transcript "OTTMUST00000171382.1";
chr15	HAVANA	UTR	98010035	98010042	0	+	.	gene_id "ENSMUSG00000033065.15"; transcript_id "ENSMUST00000229280.2"; gene_type "protein_coding"; gene_name "Pfkm"; transcript_type "protein_coding"; transcript_name "Pfkm-203"; exon_number 2; exon_id "ENSMUSE00000481408.3"; level 2; protein_id "ENSMUSP00000154896.2"; mgi_id "MGI:97548"; tag "mRNA_end_NF"; tag "cds_end_NF"; havana_gene "OTTMUSG00000070903.1"; havana_transcript "OTTMUST00000171381.1";
chr15	ENSEMBL	UTR	98010035	98010042	0	+	.	gene_id "ENSMUSG00000033065.15"; transcript_id "ENSMUST00000163507.8"; gene_type "protein_coding"; gene_name "Pfkm"; transcript_type "protein_coding"; transcript_name "Pfkm-202"; exon_number 2; exon_id "ENSMUSE00000481408.3"; level 3; protein_id "ENSMUSP00000132803.2"; transcript_support_level "5"; mgi_id "MGI:97548"; tag "basic"; tag "appris_principal_1"; tag "CCDS"; ccdsid "CCDS27786.1"; havana_gene "OTTMUSG00000070903.1";
chr15	HAVANA	UTR	98010035	98010042	0	+	.	gene_id "ENSMUSG00000033065.15"; transcript_id "ENSMUST00000051226.8"; gene_type "protein_coding"; gene_name "Pfkm"; transcript_type "protein_coding"; transcript_name "Pfkm-201"; exon_number 2; exon_id "ENSMUSE00000481408.3"; level 2; protein_id "ENSMUSP00000059801.7"; transcript_support_level "1"; mgi_id "MGI:97548"; tag "basic"; tag "Ensembl_canonical"; tag "GENCODE_Primary"; tag "appris_principal_1"; tag "CCDS"; ccdsid "CCDS27786.1"; havana_gene "OTTMUSG00000070903.1"; havana_transcript "OTTMUST00000171376.1";
chr15	HAVANA	exon	98010035	98010127	0	+	.	gene_id "ENSMUSG00000033065.15"; transcript_id "ENSMUST00000229280.2"; gene_type "protein_coding"; gene_name "Pfkm"; transcript_type "protein_coding"; transcript_name "Pfkm-203"; exon_number 2; exon_id "ENSMUSE00000481408.3"; level 2; protein_id "ENSMUSP00000154896.2"; mgi_id "MGI:97548"; tag "mRNA_end_NF"; tag "cds_end_NF"; havana_gene "OTTMUSG00000070903.1"; havana_transcript "OTTMUST00000171381.1";
chr15	ENSEMBL	exon	98010035	98010127	0	+	.	gene_id "ENSMUSG00000033065.15"; transcript_id "ENSMUST00000163507.8"; gene_type "protein_coding"; gene_name "Pfkm"; transcript_type "protein_coding"; transcript_name "Pfkm-202"; exon_number 2; exon_id "ENSMUSE00000481408.3"; level 3; protein_id "ENSMUSP00000132803.2"; transcript_support_level "5"; mgi_id "MGI:97548"; tag "basic"; tag "appris_principal_1"; tag "CCDS"; ccdsid "CCDS27786.1"; havana_gene "OTTMUSG00000070903.1";
chr15	HAVANA	exon	98010035	98010127	0	+	.	gene_id "ENSMUSG00000033065.15"; transcript_id "ENSMUST00000229344.2"; gene_type "protein_coding"; gene_name "Pfkm"; transcript_type "protein_coding"; transcript_name "Pfkm-204"; exon_number 2; exon_id "ENSMUSE00001436936.2"; level 2; protein_id "ENSMUSP00000155453.2"; mgi_id "MGI:97548"; tag "mRNA_end_NF"; tag "cds_end_NF"; havana_gene "OTTMUSG00000070903.1"; havana_transcript "OTTMUST00000171383.1";
chr15	HAVANA	CDS	98010035	98010127	0	+	2	gene_id "ENSMUSG00000033065.15"; transcript_id "ENSMUST00000229344.2"; gene_type "protein_coding"; gene_name "Pfkm"; transcript_type "protein_coding"; transcript_name "Pfkm-204"; exon_number 2; exon_id "ENSMUSE00001436936.2"; level 2; protein_id "ENSMUSP00000155453.2"; mgi_id "MGI:97548"; tag "mRNA_end_NF"; tag "cds_end_NF"; havana_gene "OTTMUSG00000070903.1"; havana_transcript "OTTMUST00000171383.1";
chr15	HAVANA	exon	98010035	98010127	0	+	.	gene_id "ENSMUSG00000033065.15"; transcript_id "ENSMUST00000051226.8"; gene_type "protein_coding"; gene_name "Pfkm"; transcript_type "protein_coding"; transcript_name "Pfkm-201"; exon_number 2; exon_id "ENSMUSE00000481408.3"; level 2; protein_id "ENSMUSP00000059801.7"; transcript_support_level "1"; mgi_id "MGI:97548"; tag "basic"; tag "Ensembl_canonical"; tag "GENCODE_Primary"; tag "appris_principal_1"; tag "CCDS"; ccdsid "CCDS27786.1"; havana_gene "OTTMUSG00000070903.1"; havana_transcript "OTTMUST00000171376.1";
chr15	ENSEMBL_gcm37	exon	98010035	98010127	201.534820896696	+	.	gene_id "ENSMUSG00000033065.15"; transcript_id "ENSMUSG00000033065.15_tx_2"; exon_id "chr15_98010035_98010127_+"; exonnum "2"; txlen "2833";
chr15	ENSEMBL_gcm37	exon	98010035	98010127	0.10879853620368	+	.	gene_id "ENSMUSG00000033065.15"; transcript_id "ENSMUSG00000033065.15_tx_3"; exon_id "chr15_98010035_98010127_+"; exonnum "5"; txlen "3155";
chr15	ENSEMBL_gcm37	exon	98010035	98010127	0.10406816506439	+	.	gene_id "ENSMUSG00000033065.15"; transcript_id "ENSMUSG00000033065.15_tx_4"; exon_id "chr15_98010035_98010127_+"; exonnum "5"; txlen "3164";
chr15	HAVANA	start_codon	98010043	98010045	0	+	0	gene_id "ENSMUSG00000033065.15"; transcript_id "ENSMUST00000229280.2"; gene_type "protein_coding"; gene_name "Pfkm"; transcript_type "protein_coding"; transcript_name "Pfkm-203"; exon_number 2; exon_id "ENSMUSE00000481408.3"; level 2; protein_id "ENSMUSP00000154896.2"; mgi_id "MGI:97548"; tag "mRNA_end_NF"; tag "cds_end_NF"; havana_gene "OTTMUSG00000070903.1"; havana_transcript "OTTMUST00000171381.1";
chr15	ENSEMBL	start_codon	98010043	98010045	0	+	0	gene_id "ENSMUSG00000033065.15"; transcript_id "ENSMUST00000163507.8"; gene_type "protein_coding"; gene_name "Pfkm"; transcript_type "protein_coding"; transcript_name "Pfkm-202"; exon_number 2; exon_id "ENSMUSE00000481408.3"; level 3; protein_id "ENSMUSP00000132803.2"; transcript_support_level "5"; mgi_id "MGI:97548"; tag "basic"; tag "appris_principal_1"; tag "CCDS"; ccdsid "CCDS27786.1"; havana_gene "OTTMUSG00000070903.1";
chr15	HAVANA	start_codon	98010043	98010045	0	+	0	gene_id "ENSMUSG00000033065.15"; transcript_id "ENSMUST00000230445.2"; gene_type "protein_coding"; gene_name "Pfkm"; transcript_type "protein_coding"; transcript_name "Pfkm-205"; exon_number 2; exon_id "ENSMUSE00001438559.2"; level 2; protein_id "ENSMUSP00000155809.2"; mgi_id "MGI:97548"; tag "alternative_5_UTR"; tag "basic"; tag "appris_principal_1"; tag "CCDS"; ccdsid "CCDS27786.1"; havana_gene "OTTMUSG00000070903.1"; havana_transcript "OTTMUST00000171382.1";
chr15	HAVANA	start_codon	98010043	98010045	0	+	0	gene_id "ENSMUSG00000033065.15"; transcript_id "ENSMUST00000051226.8"; gene_type "protein_coding"; gene_name "Pfkm"; transcript_type "protein_coding"; transcript_name "Pfkm-201"; exon_number 2; exon_id "ENSMUSE00000481408.3"; level 2; protein_id "ENSMUSP00000059801.7"; transcript_support_level "1"; mgi_id "MGI:97548"; tag "basic"; tag "Ensembl_canonical"; tag "GENCODE_Primary"; tag "appris_principal_1"; tag "CCDS"; ccdsid "CCDS27786.1"; havana_gene "OTTMUSG00000070903.1"; havana_transcript "OTTMUST00000171376.1";
chr15	HAVANA	CDS	98010043	98010127	0	+	0	gene_id "ENSMUSG00000033065.15"; transcript_id "ENSMUST00000229280.2"; gene_type "protein_coding"; gene_name "Pfkm"; transcript_type "protein_coding"; transcript_name "Pfkm-203"; exon_number 2; exon_id "ENSMUSE00000481408.3"; level 2; protein_id "ENSMUSP00000154896.2"; mgi_id "MGI:97548"; tag "mRNA_end_NF"; tag "cds_end_NF"; havana_gene "OTTMUSG00000070903.1"; havana_transcript "OTTMUST00000171381.1";
chr15	ENSEMBL	CDS	98010043	98010127	0	+	0	gene_id "ENSMUSG00000033065.15"; transcript_id "ENSMUST00000163507.8"; gene_type "protein_coding"; gene_name "Pfkm"; transcript_type "protein_coding"; transcript_name "Pfkm-202"; exon_number 2; exon_id "ENSMUSE00000481408.3"; level 3; protein_id "ENSMUSP00000132803.2"; transcript_support_level "5"; mgi_id "MGI:97548"; tag "basic"; tag "appris_principal_1"; tag "CCDS"; ccdsid "CCDS27786.1"; havana_gene "OTTMUSG00000070903.1";
chr15	HAVANA	CDS	98010043	98010127	0	+	0	gene_id "ENSMUSG00000033065.15"; transcript_id "ENSMUST00000230445.2"; gene_type "protein_coding"; gene_name "Pfkm"; transcript_type "protein_coding"; transcript_name "Pfkm-205"; exon_number 2; exon_id "ENSMUSE00001438559.2"; level 2; protein_id "ENSMUSP00000155809.2"; mgi_id "MGI:97548"; tag "alternative_5_UTR"; tag "basic"; tag "appris_principal_1"; tag "CCDS"; ccdsid "CCDS27786.1"; havana_gene "OTTMUSG00000070903.1"; havana_transcript "OTTMUST00000171382.1";
chr15	HAVANA	CDS	98010043	98010127	0	+	0	gene_id "ENSMUSG00000033065.15"; transcript_id "ENSMUST00000051226.8"; gene_type "protein_coding"; gene_name "Pfkm"; transcript_type "protein_coding"; transcript_name "Pfkm-201"; exon_number 2; exon_id "ENSMUSE00000481408.3"; level 2; protein_id "ENSMUSP00000059801.7"; transcript_support_level "1"; mgi_id "MGI:97548"; tag "basic"; tag "Ensembl_canonical"; tag "GENCODE_Primary"; tag "appris_principal_1"; tag "CCDS"; ccdsid "CCDS27786.1"; havana_gene "OTTMUSG00000070903.1"; havana_transcript "OTTMUST00000171376.1";
chr15	HAVANA	exon	98016063	98016136	0	+	.	gene_id "ENSMUSG00000033065.15"; transcript_id "ENSMUST00000229280.2"; gene_type "protein_coding"; gene_name "Pfkm"; transcript_type "protein_coding"; transcript_name "Pfkm-203"; exon_number 3; exon_id "ENSMUSE00000551622.2"; level 2; protein_id "ENSMUSP00000154896.2"; mgi_id "MGI:97548"; tag "mRNA_end_NF"; tag "cds_end_NF"; havana_gene "OTTMUSG00000070903.1"; havana_transcript "OTTMUST00000171381.1";
chr15	HAVANA	CDS	98016063	98016136	0	+	2	gene_id "ENSMUSG00000033065.15"; transcript_id "ENSMUST00000229280.2"; gene_type "protein_coding"; gene_name "Pfkm"; transcript_type "protein_coding"; transcript_name "Pfkm-203"; exon_number 3; exon_id "ENSMUSE00000551622.2"; level 2; protein_id "ENSMUSP00000154896.2"; mgi_id "MGI:97548"; tag "mRNA_end_NF"; tag "cds_end_NF"; havana_gene "OTTMUSG00000070903.1"; havana_transcript "OTTMUST00000171381.1";
chr15	ENSEMBL	exon	98016063	98016136	0	+	.	gene_id "ENSMUSG00000033065.15"; transcript_id "ENSMUST00000163507.8"; gene_type "protein_coding"; gene_name "Pfkm"; transcript_type "protein_coding"; transcript_name "Pfkm-202"; exon_number 3; exon_id "ENSMUSE00000551622.2"; level 3; protein_id "ENSMUSP00000132803.2"; transcript_support_level "5"; mgi_id "MGI:97548"; tag "basic"; tag "appris_principal_1"; tag "CCDS"; ccdsid "CCDS27786.1"; havana_gene "OTTMUSG00000070903.1";
chr15	ENSEMBL	CDS	98016063	98016136	0	+	2	gene_id "ENSMUSG00000033065.15"; transcript_id "ENSMUST00000163507.8"; gene_type "protein_coding"; gene_name "Pfkm"; transcript_type "protein_coding"; transcript_name "Pfkm-202"; exon_number 3; exon_id "ENSMUSE00000551622.2"; level 3; protein_id "ENSMUSP00000132803.2"; transcript_support_level "5"; mgi_id "MGI:97548"; tag "basic"; tag "appris_principal_1"; tag "CCDS"; ccdsid "CCDS27786.1"; havana_gene "OTTMUSG00000070903.1";
chr15	HAVANA	exon	98016063	98016136	0	+	.	gene_id "ENSMUSG00000033065.15"; transcript_id "ENSMUST00000230445.2"; gene_type "protein_coding"; gene_name "Pfkm"; transcript_type "protein_coding"; transcript_name "Pfkm-205"; exon_number 3; exon_id "ENSMUSE00000551622.2"; level 2; protein_id "ENSMUSP00000155809.2"; mgi_id "MGI:97548"; tag "alternative_5_UTR"; tag "basic"; tag "appris_principal_1"; tag "CCDS"; ccdsid "CCDS27786.1"; havana_gene "OTTMUSG00000070903.1"; havana_transcript "OTTMUST00000171382.1";
chr15	HAVANA	CDS	98016063	98016136	0	+	2	gene_id "ENSMUSG00000033065.15"; transcript_id "ENSMUST00000230445.2"; gene_type "protein_coding"; gene_name "Pfkm"; transcript_type "protein_coding"; transcript_name "Pfkm-205"; exon_number 3; exon_id "ENSMUSE00000551622.2"; level 2; protein_id "ENSMUSP00000155809.2"; mgi_id "MGI:97548"; tag "alternative_5_UTR"; tag "basic"; tag "appris_principal_1"; tag "CCDS"; ccdsid "CCDS27786.1"; havana_gene "OTTMUSG00000070903.1"; havana_transcript "OTTMUST00000171382.1";
chr15	HAVANA	exon	98016063	98016136	0	+	.	gene_id "ENSMUSG00000033065.15"; transcript_id "ENSMUST00000229344.2"; gene_type "protein_coding"; gene_name "Pfkm"; transcript_type "protein_coding"; transcript_name "Pfkm-204"; exon_number 3; exon_id "ENSMUSE00000551622.2"; level 2; protein_id "ENSMUSP00000155453.2"; mgi_id "MGI:97548"; tag "mRNA_end_NF"; tag "cds_end_NF"; havana_gene "OTTMUSG00000070903.1"; havana_transcript "OTTMUST00000171383.1";
chr15	HAVANA	CDS	98016063	98016136	0	+	2	gene_id "ENSMUSG00000033065.15"; transcript_id "ENSMUST00000229344.2"; gene_type "protein_coding"; gene_name "Pfkm"; transcript_type "protein_coding"; transcript_name "Pfkm-204"; exon_number 3; exon_id "ENSMUSE00000551622.2"; level 2; protein_id "ENSMUSP00000155453.2"; mgi_id "MGI:97548"; tag "mRNA_end_NF"; tag "cds_end_NF"; havana_gene "OTTMUSG00000070903.1"; havana_transcript "OTTMUST00000171383.1";
chr15	HAVANA	exon	98016063	98016136	0	+	.	gene_id "ENSMUSG00000033065.15"; transcript_id "ENSMUST00000051226.8"; gene_type "protein_coding"; gene_name "Pfkm"; transcript_type "protein_coding"; transcript_name "Pfkm-201"; exon_number 3; exon_id "ENSMUSE00000551622.2"; level 2; protein_id "ENSMUSP00000059801.7"; transcript_support_level "1"; mgi_id "MGI:97548"; tag "basic"; tag "Ensembl_canonical"; tag "GENCODE_Primary"; tag "appris_principal_1"; tag "CCDS"; ccdsid "CCDS27786.1"; havana_gene "OTTMUSG00000070903.1"; havana_transcript "OTTMUST00000171376.1";
chr15	HAVANA	CDS	98016063	98016136	0	+	2	gene_id "ENSMUSG00000033065.15"; transcript_id "ENSMUST00000051226.8"; gene_type "protein_coding"; gene_name "Pfkm"; transcript_type "protein_coding"; transcript_name "Pfkm-201"; exon_number 3; exon_id "ENSMUSE00000551622.2"; level 2; protein_id "ENSMUSP00000059801.7"; transcript_support_level "1"; mgi_id "MGI:97548"; tag "basic"; tag "Ensembl_canonical"; tag "GENCODE_Primary"; tag "appris_principal_1"; tag "CCDS"; ccdsid "CCDS27786.1"; havana_gene "OTTMUSG00000070903.1"; havana_transcript "OTTMUST00000171376.1";
chr15	ENSEMBL_gcm37	exon	98016063	98016136	201.534820896696	+	.	gene_id "ENSMUSG00000033065.15"; transcript_id "ENSMUSG00000033065.15_tx_2"; exon_id "chr15_98016063_98016136_+"; exonnum "3"; txlen "2833";
chr15	ENSEMBL_gcm37	exon	98016063	98016136	0.10879853620368	+	.	gene_id "ENSMUSG00000033065.15"; transcript_id "ENSMUSG00000033065.15_tx_3"; exon_id "chr15_98016063_98016136_+"; exonnum "6"; txlen "3155";
chr15	ENSEMBL_gcm37	exon	98016063	98016136	0.10406816506439	+	.	gene_id "ENSMUSG00000033065.15"; transcript_id "ENSMUSG00000033065.15_tx_4"; exon_id "chr15_98016063_98016136_+"; exonnum "6"; txlen "3164";
chr15	HAVANA	exon	98017274	98017351	0	+	.	gene_id "ENSMUSG00000033065.15"; transcript_id "ENSMUST00000229280.2"; gene_type "protein_coding"; gene_name "Pfkm"; transcript_type "protein_coding"; transcript_name "Pfkm-203"; exon_number 4; exon_id "ENSMUSE00000271515.4"; level 2; protein_id "ENSMUSP00000154896.2"; mgi_id "MGI:97548"; tag "mRNA_end_NF"; tag "cds_end_NF"; havana_gene "OTTMUSG00000070903.1"; havana_transcript "OTTMUST00000171381.1";
chr15	HAVANA	CDS	98017274	98017351	0	+	0	gene_id "ENSMUSG00000033065.15"; transcript_id "ENSMUST00000229280.2"; gene_type "protein_coding"; gene_name "Pfkm"; transcript_type "protein_coding"; transcript_name "Pfkm-203"; exon_number 4; exon_id "ENSMUSE00000271515.4"; level 2; protein_id "ENSMUSP00000154896.2"; mgi_id "MGI:97548"; tag "mRNA_end_NF"; tag "cds_end_NF"; havana_gene "OTTMUSG00000070903.1"; havana_transcript "OTTMUST00000171381.1";
chr15	ENSEMBL	exon	98017274	98017351	0	+	.	gene_id "ENSMUSG00000033065.15"; transcript_id "ENSMUST00000163507.8"; gene_type "protein_coding"; gene_name "Pfkm"; transcript_type "protein_coding"; transcript_name "Pfkm-202"; exon_number 4; exon_id "ENSMUSE00000271515.4"; level 3; protein_id "ENSMUSP00000132803.2"; transcript_support_level "5"; mgi_id "MGI:97548"; tag "basic"; tag "appris_principal_1"; tag "CCDS"; ccdsid "CCDS27786.1"; havana_gene "OTTMUSG00000070903.1";
chr15	ENSEMBL	CDS	98017274	98017351	0	+	0	gene_id "ENSMUSG00000033065.15"; transcript_id "ENSMUST00000163507.8"; gene_type "protein_coding"; gene_name "Pfkm"; transcript_type "protein_coding"; transcript_name "Pfkm-202"; exon_number 4; exon_id "ENSMUSE00000271515.4"; level 3; protein_id "ENSMUSP00000132803.2"; transcript_support_level "5"; mgi_id "MGI:97548"; tag "basic"; tag "appris_principal_1"; tag "CCDS"; ccdsid "CCDS27786.1"; havana_gene "OTTMUSG00000070903.1";
chr15	HAVANA	exon	98017274	98017351	0	+	.	gene_id "ENSMUSG00000033065.15"; transcript_id "ENSMUST00000230445.2"; gene_type "protein_coding"; gene_name "Pfkm"; transcript_type "protein_coding"; transcript_name "Pfkm-205"; exon_number 4; exon_id "ENSMUSE00000271515.4"; level 2; protein_id "ENSMUSP00000155809.2"; mgi_id "MGI:97548"; tag "alternative_5_UTR"; tag "basic"; tag "appris_principal_1"; tag "CCDS"; ccdsid "CCDS27786.1"; havana_gene "OTTMUSG00000070903.1"; havana_transcript "OTTMUST00000171382.1";
chr15	HAVANA	CDS	98017274	98017351	0	+	0	gene_id "ENSMUSG00000033065.15"; transcript_id "ENSMUST00000230445.2"; gene_type "protein_coding"; gene_name "Pfkm"; transcript_type "protein_coding"; transcript_name "Pfkm-205"; exon_number 4; exon_id "ENSMUSE00000271515.4"; level 2; protein_id "ENSMUSP00000155809.2"; mgi_id "MGI:97548"; tag "alternative_5_UTR"; tag "basic"; tag "appris_principal_1"; tag "CCDS"; ccdsid "CCDS27786.1"; havana_gene "OTTMUSG00000070903.1"; havana_transcript "OTTMUST00000171382.1";
chr15	HAVANA	exon	98017274	98017351	0	+	.	gene_id "ENSMUSG00000033065.15"; transcript_id "ENSMUST00000229344.2"; gene_type "protein_coding"; gene_name "Pfkm"; transcript_type "protein_coding"; transcript_name "Pfkm-204"; exon_number 4; exon_id "ENSMUSE00000271515.4"; level 2; protein_id "ENSMUSP00000155453.2"; mgi_id "MGI:97548"; tag "mRNA_end_NF"; tag "cds_end_NF"; havana_gene "OTTMUSG00000070903.1"; havana_transcript "OTTMUST00000171383.1";
chr15	HAVANA	CDS	98017274	98017351	0	+	0	gene_id "ENSMUSG00000033065.15"; transcript_id "ENSMUST00000229344.2"; gene_type "protein_coding"; gene_name "Pfkm"; transcript_type "protein_coding"; transcript_name "Pfkm-204"; exon_number 4; exon_id "ENSMUSE00000271515.4"; level 2; protein_id "ENSMUSP00000155453.2"; mgi_id "MGI:97548"; tag "mRNA_end_NF"; tag "cds_end_NF"; havana_gene "OTTMUSG00000070903.1"; havana_transcript "OTTMUST00000171383.1";
chr15	HAVANA	exon	98017274	98017351	0	+	.	gene_id "ENSMUSG00000033065.15"; transcript_id "ENSMUST00000051226.8"; gene_type "protein_coding"; gene_name "Pfkm"; transcript_type "protein_coding"; transcript_name "Pfkm-201"; exon_number 4; exon_id "ENSMUSE00000271515.4"; level 2; protein_id "ENSMUSP00000059801.7"; transcript_support_level "1"; mgi_id "MGI:97548"; tag "basic"; tag "Ensembl_canonical"; tag "GENCODE_Primary"; tag "appris_principal_1"; tag "CCDS"; ccdsid "CCDS27786.1"; havana_gene "OTTMUSG00000070903.1"; havana_transcript "OTTMUST00000171376.1";
chr15	HAVANA	CDS	98017274	98017351	0	+	0	gene_id "ENSMUSG00000033065.15"; transcript_id "ENSMUST00000051226.8"; gene_type "protein_coding"; gene_name "Pfkm"; transcript_type "protein_coding"; transcript_name "Pfkm-201"; exon_number 4; exon_id "ENSMUSE00000271515.4"; level 2; protein_id "ENSMUSP00000059801.7"; transcript_support_level "1"; mgi_id "MGI:97548"; tag "basic"; tag "Ensembl_canonical"; tag "GENCODE_Primary"; tag "appris_principal_1"; tag "CCDS"; ccdsid "CCDS27786.1"; havana_gene "OTTMUSG00000070903.1"; havana_transcript "OTTMUST00000171376.1";
chr15	ENSEMBL_gcm37	exon	98017274	98017351	201.534820896696	+	.	gene_id "ENSMUSG00000033065.15"; transcript_id "ENSMUSG00000033065.15_tx_2"; exon_id "chr15_98017274_98017351_+"; exonnum "4"; txlen "2833";
chr15	ENSEMBL_gcm37	exon	98017274	98017351	0.10879853620368	+	.	gene_id "ENSMUSG00000033065.15"; transcript_id "ENSMUSG00000033065.15_tx_3"; exon_id "chr15_98017274_98017351_+"; exonnum "7"; txlen "3155";
chr15	ENSEMBL_gcm37	exon	98017274	98017351	0.10406816506439	+	.	gene_id "ENSMUSG00000033065.15"; transcript_id "ENSMUSG00000033065.15_tx_4"; exon_id "chr15_98017274_98017351_+"; exonnum "7"; txlen "3164";
chr15	HAVANA	exon	98018672	98018787	0	+	.	gene_id "ENSMUSG00000033065.15"; transcript_id "ENSMUST00000229280.2"; gene_type "protein_coding"; gene_name "Pfkm"; transcript_type "protein_coding"; transcript_name "Pfkm-203"; exon_number 5; exon_id "ENSMUSE00001439186.2"; level 2; protein_id "ENSMUSP00000154896.2"; mgi_id "MGI:97548"; tag "mRNA_end_NF"; tag "cds_end_NF"; havana_gene "OTTMUSG00000070903.1"; havana_transcript "OTTMUST00000171381.1";
chr15	HAVANA	CDS	98018672	98018787	0	+	0	gene_id "ENSMUSG00000033065.15"; transcript_id "ENSMUST00000229280.2"; gene_type "protein_coding"; gene_name "Pfkm"; transcript_type "protein_coding"; transcript_name "Pfkm-203"; exon_number 5; exon_id "ENSMUSE00001439186.2"; level 2; protein_id "ENSMUSP00000154896.2"; mgi_id "MGI:97548"; tag "mRNA_end_NF"; tag "cds_end_NF"; havana_gene "OTTMUSG00000070903.1"; havana_transcript "OTTMUST00000171381.1";
chr15	ENSEMBL	exon	98018672	98018861	0	+	.	gene_id "ENSMUSG00000033065.15"; transcript_id "ENSMUST00000163507.8"; gene_type "protein_coding"; gene_name "Pfkm"; transcript_type "protein_coding"; transcript_name "Pfkm-202"; exon_number 5; exon_id "ENSMUSE00000271510.4"; level 3; protein_id "ENSMUSP00000132803.2"; transcript_support_level "5"; mgi_id "MGI:97548"; tag "basic"; tag "appris_principal_1"; tag "CCDS"; ccdsid "CCDS27786.1"; havana_gene "OTTMUSG00000070903.1";
chr15	ENSEMBL	CDS	98018672	98018861	0	+	0	gene_id "ENSMUSG00000033065.15"; transcript_id "ENSMUST00000163507.8"; gene_type "protein_coding"; gene_name "Pfkm"; transcript_type "protein_coding"; transcript_name "Pfkm-202"; exon_number 5; exon_id "ENSMUSE00000271510.4"; level 3; protein_id "ENSMUSP00000132803.2"; transcript_support_level "5"; mgi_id "MGI:97548"; tag "basic"; tag "appris_principal_1"; tag "CCDS"; ccdsid "CCDS27786.1"; havana_gene "OTTMUSG00000070903.1";
chr15	HAVANA	exon	98018672	98018861	0	+	.	gene_id "ENSMUSG00000033065.15"; transcript_id "ENSMUST00000230445.2"; gene_type "protein_coding"; gene_name "Pfkm"; transcript_type "protein_coding"; transcript_name "Pfkm-205"; exon_number 5; exon_id "ENSMUSE00000271510.4"; level 2; protein_id "ENSMUSP00000155809.2"; mgi_id "MGI:97548"; tag "alternative_5_UTR"; tag "basic"; tag "appris_principal_1"; tag "CCDS"; ccdsid "CCDS27786.1"; havana_gene "OTTMUSG00000070903.1"; havana_transcript "OTTMUST00000171382.1";
chr15	HAVANA	CDS	98018672	98018861	0	+	0	gene_id "ENSMUSG00000033065.15"; transcript_id "ENSMUST00000230445.2"; gene_type "protein_coding"; gene_name "Pfkm"; transcript_type "protein_coding"; transcript_name "Pfkm-205"; exon_number 5; exon_id "ENSMUSE00000271510.4"; level 2; protein_id "ENSMUSP00000155809.2"; mgi_id "MGI:97548"; tag "alternative_5_UTR"; tag "basic"; tag "appris_principal_1"; tag "CCDS"; ccdsid "CCDS27786.1"; havana_gene "OTTMUSG00000070903.1"; havana_transcript "OTTMUST00000171382.1";
chr15	HAVANA	exon	98018672	98018861	0	+	.	gene_id "ENSMUSG00000033065.15"; transcript_id "ENSMUST00000229344.2"; gene_type "protein_coding"; gene_name "Pfkm"; transcript_type "protein_coding"; transcript_name "Pfkm-204"; exon_number 5; exon_id "ENSMUSE00000271510.4"; level 2; protein_id "ENSMUSP00000155453.2"; mgi_id "MGI:97548"; tag "mRNA_end_NF"; tag "cds_end_NF"; havana_gene "OTTMUSG00000070903.1"; havana_transcript "OTTMUST00000171383.1";
chr15	HAVANA	CDS	98018672	98018861	0	+	0	gene_id "ENSMUSG00000033065.15"; transcript_id "ENSMUST00000229344.2"; gene_type "protein_coding"; gene_name "Pfkm"; transcript_type "protein_coding"; transcript_name "Pfkm-204"; exon_number 5; exon_id "ENSMUSE00000271510.4"; level 2; protein_id "ENSMUSP00000155453.2"; mgi_id "MGI:97548"; tag "mRNA_end_NF"; tag "cds_end_NF"; havana_gene "OTTMUSG00000070903.1"; havana_transcript "OTTMUST00000171383.1";
chr15	HAVANA	exon	98018672	98018861	0	+	.	gene_id "ENSMUSG00000033065.15"; transcript_id "ENSMUST00000051226.8"; gene_type "protein_coding"; gene_name "Pfkm"; transcript_type "protein_coding"; transcript_name "Pfkm-201"; exon_number 5; exon_id "ENSMUSE00000271510.4"; level 2; protein_id "ENSMUSP00000059801.7"; transcript_support_level "1"; mgi_id "MGI:97548"; tag "basic"; tag "Ensembl_canonical"; tag "GENCODE_Primary"; tag "appris_principal_1"; tag "CCDS"; ccdsid "CCDS27786.1"; havana_gene "OTTMUSG00000070903.1"; havana_transcript "OTTMUST00000171376.1";
chr15	HAVANA	CDS	98018672	98018861	0	+	0	gene_id "ENSMUSG00000033065.15"; transcript_id "ENSMUST00000051226.8"; gene_type "protein_coding"; gene_name "Pfkm"; transcript_type "protein_coding"; transcript_name "Pfkm-201"; exon_number 5; exon_id "ENSMUSE00000271510.4"; level 2; protein_id "ENSMUSP00000059801.7"; transcript_support_level "1"; mgi_id "MGI:97548"; tag "basic"; tag "Ensembl_canonical"; tag "GENCODE_Primary"; tag "appris_principal_1"; tag "CCDS"; ccdsid "CCDS27786.1"; havana_gene "OTTMUSG00000070903.1"; havana_transcript "OTTMUST00000171376.1";
chr15	ENSEMBL_gcm37	exon	98018672	98018861	201.534820896696	+	.	gene_id "ENSMUSG00000033065.15"; transcript_id "ENSMUSG00000033065.15_tx_2"; exon_id "chr15_98018672_98018861_+"; exonnum "5"; txlen "2833";
chr15	ENSEMBL_gcm37	exon	98018672	98018861	0.10879853620368	+	.	gene_id "ENSMUSG00000033065.15"; transcript_id "ENSMUSG00000033065.15_tx_3"; exon_id "chr15_98018672_98018861_+"; exonnum "8"; txlen "3155";
chr15	ENSEMBL_gcm37	exon	98018672	98018861	0.10406816506439	+	.	gene_id "ENSMUSG00000033065.15"; transcript_id "ENSMUSG00000033065.15_tx_4"; exon_id "chr15_98018672_98018861_+"; exonnum "8"; txlen "3164";
chr15	HAVANA	exon	98019078	98019086	0	+	.	gene_id "ENSMUSG00000033065.15"; transcript_id "ENSMUST00000229344.2"; gene_type "protein_coding"; gene_name "Pfkm"; transcript_type "protein_coding"; transcript_name "Pfkm-204"; exon_number 6; exon_id "ENSMUSE00001468514.2"; level 2; protein_id "ENSMUSP00000155453.2"; mgi_id "MGI:97548"; tag "mRNA_end_NF"; tag "cds_end_NF"; havana_gene "OTTMUSG00000070903.1"; havana_transcript "OTTMUST00000171383.1";
chr15	HAVANA	CDS	98019078	98019086	0	+	2	gene_id "ENSMUSG00000033065.15"; transcript_id "ENSMUST00000229344.2"; gene_type "protein_coding"; gene_name "Pfkm"; transcript_type "protein_coding"; transcript_name "Pfkm-204"; exon_number 6; exon_id "ENSMUSE00001468514.2"; level 2; protein_id "ENSMUSP00000155453.2"; mgi_id "MGI:97548"; tag "mRNA_end_NF"; tag "cds_end_NF"; havana_gene "OTTMUSG00000070903.1"; havana_transcript "OTTMUST00000171383.1";
chr15	ENSEMBL	exon	98019078	98019243	0	+	.	gene_id "ENSMUSG00000033065.15"; transcript_id "ENSMUST00000163507.8"; gene_type "protein_coding"; gene_name "Pfkm"; transcript_type "protein_coding"; transcript_name "Pfkm-202"; exon_number 6; exon_id "ENSMUSE00000271505.4"; level 3; protein_id "ENSMUSP00000132803.2"; transcript_support_level "5"; mgi_id "MGI:97548"; tag "basic"; tag "appris_principal_1"; tag "CCDS"; ccdsid "CCDS27786.1"; havana_gene "OTTMUSG00000070903.1";
chr15	ENSEMBL	CDS	98019078	98019243	0	+	2	gene_id "ENSMUSG00000033065.15"; transcript_id "ENSMUST00000163507.8"; gene_type "protein_coding"; gene_name "Pfkm"; transcript_type "protein_coding"; transcript_name "Pfkm-202"; exon_number 6; exon_id "ENSMUSE00000271505.4"; level 3; protein_id "ENSMUSP00000132803.2"; transcript_support_level "5"; mgi_id "MGI:97548"; tag "basic"; tag "appris_principal_1"; tag "CCDS"; ccdsid "CCDS27786.1"; havana_gene "OTTMUSG00000070903.1";
chr15	HAVANA	exon	98019078	98019243	0	+	.	gene_id "ENSMUSG00000033065.15"; transcript_id "ENSMUST00000230445.2"; gene_type "protein_coding"; gene_name "Pfkm"; transcript_type "protein_coding"; transcript_name "Pfkm-205"; exon_number 6; exon_id "ENSMUSE00000271505.4"; level 2; protein_id "ENSMUSP00000155809.2"; mgi_id "MGI:97548"; tag "alternative_5_UTR"; tag "basic"; tag "appris_principal_1"; tag "CCDS"; ccdsid "CCDS27786.1"; havana_gene "OTTMUSG00000070903.1"; havana_transcript "OTTMUST00000171382.1";
chr15	HAVANA	CDS	98019078	98019243	0	+	2	gene_id "ENSMUSG00000033065.15"; transcript_id "ENSMUST00000230445.2"; gene_type "protein_coding"; gene_name "Pfkm"; transcript_type "protein_coding"; transcript_name "Pfkm-205"; exon_number 6; exon_id "ENSMUSE00000271505.4"; level 2; protein_id "ENSMUSP00000155809.2"; mgi_id "MGI:97548"; tag "alternative_5_UTR"; tag "basic"; tag "appris_principal_1"; tag "CCDS"; ccdsid "CCDS27786.1"; havana_gene "OTTMUSG00000070903.1"; havana_transcript "OTTMUST00000171382.1";
chr15	HAVANA	exon	98019078	98019243	0	+	.	gene_id "ENSMUSG00000033065.15"; transcript_id "ENSMUST00000051226.8"; gene_type "protein_coding"; gene_name "Pfkm"; transcript_type "protein_coding"; transcript_name "Pfkm-201"; exon_number 6; exon_id "ENSMUSE00000271505.4"; level 2; protein_id "ENSMUSP00000059801.7"; transcript_support_level "1"; mgi_id "MGI:97548"; tag "basic"; tag "Ensembl_canonical"; tag "GENCODE_Primary"; tag "appris_principal_1"; tag "CCDS"; ccdsid "CCDS27786.1"; havana_gene "OTTMUSG00000070903.1"; havana_transcript "OTTMUST00000171376.1";
chr15	HAVANA	CDS	98019078	98019243	0	+	2	gene_id "ENSMUSG00000033065.15"; transcript_id "ENSMUST00000051226.8"; gene_type "protein_coding"; gene_name "Pfkm"; transcript_type "protein_coding"; transcript_name "Pfkm-201"; exon_number 6; exon_id "ENSMUSE00000271505.4"; level 2; protein_id "ENSMUSP00000059801.7"; transcript_support_level "1"; mgi_id "MGI:97548"; tag "basic"; tag "Ensembl_canonical"; tag "GENCODE_Primary"; tag "appris_principal_1"; tag "CCDS"; ccdsid "CCDS27786.1"; havana_gene "OTTMUSG00000070903.1"; havana_transcript "OTTMUST00000171376.1";
chr15	ENSEMBL_gcm37	exon	98019078	98019243	201.534820896696	+	.	gene_id "ENSMUSG00000033065.15"; transcript_id "ENSMUSG00000033065.15_tx_2"; exon_id "chr15_98019078_98019243_+"; exonnum "6"; txlen "2833";
chr15	ENSEMBL_gcm37	exon	98019078	98019243	0.10879853620368	+	.	gene_id "ENSMUSG00000033065.15"; transcript_id "ENSMUSG00000033065.15_tx_3"; exon_id "chr15_98019078_98019243_+"; exonnum "9"; txlen "3155";
chr15	ENSEMBL_gcm37	exon	98019078	98019243	0.10406816506439	+	.	gene_id "ENSMUSG00000033065.15"; transcript_id "ENSMUSG00000033065.15_tx_4"; exon_id "chr15_98019078_98019243_+"; exonnum "9"; txlen "3164";
chr15	ENSEMBL	exon	98020100	98020144	0	+	.	gene_id "ENSMUSG00000033065.15"; transcript_id "ENSMUST00000163507.8"; gene_type "protein_coding"; gene_name "Pfkm"; transcript_type "protein_coding"; transcript_name "Pfkm-202"; exon_number 7; exon_id "ENSMUSE00000551604.2"; level 3; protein_id "ENSMUSP00000132803.2"; transcript_support_level "5"; mgi_id "MGI:97548"; tag "basic"; tag "appris_principal_1"; tag "CCDS"; ccdsid "CCDS27786.1"; havana_gene "OTTMUSG00000070903.1";
chr15	ENSEMBL	CDS	98020100	98020144	0	+	1	gene_id "ENSMUSG00000033065.15"; transcript_id "ENSMUST00000163507.8"; gene_type "protein_coding"; gene_name "Pfkm"; transcript_type "protein_coding"; transcript_name "Pfkm-202"; exon_number 7; exon_id "ENSMUSE00000551604.2"; level 3; protein_id "ENSMUSP00000132803.2"; transcript_support_level "5"; mgi_id "MGI:97548"; tag "basic"; tag "appris_principal_1"; tag "CCDS"; ccdsid "CCDS27786.1"; havana_gene "OTTMUSG00000070903.1";
chr15	HAVANA	exon	98020100	98020144	0	+	.	gene_id "ENSMUSG00000033065.15"; transcript_id "ENSMUST00000230445.2"; gene_type "protein_coding"; gene_name "Pfkm"; transcript_type "protein_coding"; transcript_name "Pfkm-205"; exon_number 7; exon_id "ENSMUSE00000551604.2"; level 2; protein_id "ENSMUSP00000155809.2"; mgi_id "MGI:97548"; tag "alternative_5_UTR"; tag "basic"; tag "appris_principal_1"; tag "CCDS"; ccdsid "CCDS27786.1"; havana_gene "OTTMUSG00000070903.1"; havana_transcript "OTTMUST00000171382.1";
chr15	HAVANA	CDS	98020100	98020144	0	+	1	gene_id "ENSMUSG00000033065.15"; transcript_id "ENSMUST00000230445.2"; gene_type "protein_coding"; gene_name "Pfkm"; transcript_type "protein_coding"; transcript_name "Pfkm-205"; exon_number 7; exon_id "ENSMUSE00000551604.2"; level 2; protein_id "ENSMUSP00000155809.2"; mgi_id "MGI:97548"; tag "alternative_5_UTR"; tag "basic"; tag "appris_principal_1"; tag "CCDS"; ccdsid "CCDS27786.1"; havana_gene "OTTMUSG00000070903.1"; havana_transcript "OTTMUST00000171382.1";
chr15	HAVANA	exon	98020100	98020144	0	+	.	gene_id "ENSMUSG00000033065.15"; transcript_id "ENSMUST00000051226.8"; gene_type "protein_coding"; gene_name "Pfkm"; transcript_type "protein_coding"; transcript_name "Pfkm-201"; exon_number 7; exon_id "ENSMUSE00000551604.2"; level 2; protein_id "ENSMUSP00000059801.7"; transcript_support_level "1"; mgi_id "MGI:97548"; tag "basic"; tag "Ensembl_canonical"; tag "GENCODE_Primary"; tag "appris_principal_1"; tag "CCDS"; ccdsid "CCDS27786.1"; havana_gene "OTTMUSG00000070903.1"; havana_transcript "OTTMUST00000171376.1";
chr15	HAVANA	CDS	98020100	98020144	0	+	1	gene_id "ENSMUSG00000033065.15"; transcript_id "ENSMUST00000051226.8"; gene_type "protein_coding"; gene_name "Pfkm"; transcript_type "protein_coding"; transcript_name "Pfkm-201"; exon_number 7; exon_id "ENSMUSE00000551604.2"; level 2; protein_id "ENSMUSP00000059801.7"; transcript_support_level "1"; mgi_id "MGI:97548"; tag "basic"; tag "Ensembl_canonical"; tag "GENCODE_Primary"; tag "appris_principal_1"; tag "CCDS"; ccdsid "CCDS27786.1"; havana_gene "OTTMUSG00000070903.1"; havana_transcript "OTTMUST00000171376.1";
chr15	ENSEMBL_gcm37	exon	98020100	98020144	201.534820896696	+	.	gene_id "ENSMUSG00000033065.15"; transcript_id "ENSMUSG00000033065.15_tx_2"; exon_id "chr15_98020100_98020144_+"; exonnum "7"; txlen "2833";
chr15	ENSEMBL_gcm37	exon	98020100	98020144	0.10879853620368	+	.	gene_id "ENSMUSG00000033065.15"; transcript_id "ENSMUSG00000033065.15_tx_3"; exon_id "chr15_98020100_98020144_+"; exonnum "10"; txlen "3155";
chr15	ENSEMBL_gcm37	exon	98020100	98020144	0.10406816506439	+	.	gene_id "ENSMUSG00000033065.15"; transcript_id "ENSMUSG00000033065.15_tx_4"; exon_id "chr15_98020100_98020144_+"; exonnum "10"; txlen "3164";
chr15	ENSEMBL	exon	98020511	98020619	0	+	.	gene_id "ENSMUSG00000033065.15"; transcript_id "ENSMUST00000163507.8"; gene_type "protein_coding"; gene_name "Pfkm"; transcript_type "protein_coding"; transcript_name "Pfkm-202"; exon_number 8; exon_id "ENSMUSE00000271495.4"; level 3; protein_id "ENSMUSP00000132803.2"; transcript_support_level "5"; mgi_id "MGI:97548"; tag "basic"; tag "appris_principal_1"; tag "CCDS"; ccdsid "CCDS27786.1"; havana_gene "OTTMUSG00000070903.1";
chr15	ENSEMBL	CDS	98020511	98020619	0	+	1	gene_id "ENSMUSG00000033065.15"; transcript_id "ENSMUST00000163507.8"; gene_type "protein_coding"; gene_name "Pfkm"; transcript_type "protein_coding"; transcript_name "Pfkm-202"; exon_number 8; exon_id "ENSMUSE00000271495.4"; level 3; protein_id "ENSMUSP00000132803.2"; transcript_support_level "5"; mgi_id "MGI:97548"; tag "basic"; tag "appris_principal_1"; tag "CCDS"; ccdsid "CCDS27786.1"; havana_gene "OTTMUSG00000070903.1";
chr15	HAVANA	exon	98020511	98020619	0	+	.	gene_id "ENSMUSG00000033065.15"; transcript_id "ENSMUST00000230445.2"; gene_type "protein_coding"; gene_name "Pfkm"; transcript_type "protein_coding"; transcript_name "Pfkm-205"; exon_number 8; exon_id "ENSMUSE00000271495.4"; level 2; protein_id "ENSMUSP00000155809.2"; mgi_id "MGI:97548"; tag "alternative_5_UTR"; tag "basic"; tag "appris_principal_1"; tag "CCDS"; ccdsid "CCDS27786.1"; havana_gene "OTTMUSG00000070903.1"; havana_transcript "OTTMUST00000171382.1";
chr15	HAVANA	CDS	98020511	98020619	0	+	1	gene_id "ENSMUSG00000033065.15"; transcript_id "ENSMUST00000230445.2"; gene_type "protein_coding"; gene_name "Pfkm"; transcript_type "protein_coding"; transcript_name "Pfkm-205"; exon_number 8; exon_id "ENSMUSE00000271495.4"; level 2; protein_id "ENSMUSP00000155809.2"; mgi_id "MGI:97548"; tag "alternative_5_UTR"; tag "basic"; tag "appris_principal_1"; tag "CCDS"; ccdsid "CCDS27786.1"; havana_gene "OTTMUSG00000070903.1"; havana_transcript "OTTMUST00000171382.1";
chr15	HAVANA	exon	98020511	98020619	0	+	.	gene_id "ENSMUSG00000033065.15"; transcript_id "ENSMUST00000051226.8"; gene_type "protein_coding"; gene_name "Pfkm"; transcript_type "protein_coding"; transcript_name "Pfkm-201"; exon_number 8; exon_id "ENSMUSE00000271495.4"; level 2; protein_id "ENSMUSP00000059801.7"; transcript_support_level "1"; mgi_id "MGI:97548"; tag "basic"; tag "Ensembl_canonical"; tag "GENCODE_Primary"; tag "appris_principal_1"; tag "CCDS"; ccdsid "CCDS27786.1"; havana_gene "OTTMUSG00000070903.1"; havana_transcript "OTTMUST00000171376.1";
chr15	HAVANA	CDS	98020511	98020619	0	+	1	gene_id "ENSMUSG00000033065.15"; transcript_id "ENSMUST00000051226.8"; gene_type "protein_coding"; gene_name "Pfkm"; transcript_type "protein_coding"; transcript_name "Pfkm-201"; exon_number 8; exon_id "ENSMUSE00000271495.4"; level 2; protein_id "ENSMUSP00000059801.7"; transcript_support_level "1"; mgi_id "MGI:97548"; tag "basic"; tag "Ensembl_canonical"; tag "GENCODE_Primary"; tag "appris_principal_1"; tag "CCDS"; ccdsid "CCDS27786.1"; havana_gene "OTTMUSG00000070903.1"; havana_transcript "OTTMUST00000171376.1";
chr15	ENSEMBL_gcm37	exon	98020511	98020619	201.534820896696	+	.	gene_id "ENSMUSG00000033065.15"; transcript_id "ENSMUSG00000033065.15_tx_2"; exon_id "chr15_98020511_98020619_+"; exonnum "8"; txlen "2833";
chr15	ENSEMBL_gcm37	exon	98020511	98020619	0.10879853620368	+	.	gene_id "ENSMUSG00000033065.15"; transcript_id "ENSMUSG00000033065.15_tx_3"; exon_id "chr15_98020511_98020619_+"; exonnum "11"; txlen "3155";
chr15	ENSEMBL_gcm37	exon	98020511	98020619	0.10406816506439	+	.	gene_id "ENSMUSG00000033065.15"; transcript_id "ENSMUSG00000033065.15_tx_4"; exon_id "chr15_98020511_98020619_+"; exonnum "11"; txlen "3164";
chr15	ENSEMBL	exon	98020733	98020828	0	+	.	gene_id "ENSMUSG00000033065.15"; transcript_id "ENSMUST00000163507.8"; gene_type "protein_coding"; gene_name "Pfkm"; transcript_type "protein_coding"; transcript_name "Pfkm-202"; exon_number 9; exon_id "ENSMUSE00000271488.4"; level 3; protein_id "ENSMUSP00000132803.2"; transcript_support_level "5"; mgi_id "MGI:97548"; tag "basic"; tag "appris_principal_1"; tag "CCDS"; ccdsid "CCDS27786.1"; havana_gene "OTTMUSG00000070903.1";
chr15	ENSEMBL	CDS	98020733	98020828	0	+	0	gene_id "ENSMUSG00000033065.15"; transcript_id "ENSMUST00000163507.8"; gene_type "protein_coding"; gene_name "Pfkm"; transcript_type "protein_coding"; transcript_name "Pfkm-202"; exon_number 9; exon_id "ENSMUSE00000271488.4"; level 3; protein_id "ENSMUSP00000132803.2"; transcript_support_level "5"; mgi_id "MGI:97548"; tag "basic"; tag "appris_principal_1"; tag "CCDS"; ccdsid "CCDS27786.1"; havana_gene "OTTMUSG00000070903.1";
chr15	HAVANA	exon	98020733	98020828	0	+	.	gene_id "ENSMUSG00000033065.15"; transcript_id "ENSMUST00000230445.2"; gene_type "protein_coding"; gene_name "Pfkm"; transcript_type "protein_coding"; transcript_name "Pfkm-205"; exon_number 9; exon_id "ENSMUSE00000271488.4"; level 2; protein_id "ENSMUSP00000155809.2"; mgi_id "MGI:97548"; tag "alternative_5_UTR"; tag "basic"; tag "appris_principal_1"; tag "CCDS"; ccdsid "CCDS27786.1"; havana_gene "OTTMUSG00000070903.1"; havana_transcript "OTTMUST00000171382.1";
chr15	HAVANA	CDS	98020733	98020828	0	+	0	gene_id "ENSMUSG00000033065.15"; transcript_id "ENSMUST00000230445.2"; gene_type "protein_coding"; gene_name "Pfkm"; transcript_type "protein_coding"; transcript_name "Pfkm-205"; exon_number 9; exon_id "ENSMUSE00000271488.4"; level 2; protein_id "ENSMUSP00000155809.2"; mgi_id "MGI:97548"; tag "alternative_5_UTR"; tag "basic"; tag "appris_principal_1"; tag "CCDS"; ccdsid "CCDS27786.1"; havana_gene "OTTMUSG00000070903.1"; havana_transcript "OTTMUST00000171382.1";
chr15	HAVANA	exon	98020733	98020828	0	+	.	gene_id "ENSMUSG00000033065.15"; transcript_id "ENSMUST00000051226.8"; gene_type "protein_coding"; gene_name "Pfkm"; transcript_type "protein_coding"; transcript_name "Pfkm-201"; exon_number 9; exon_id "ENSMUSE00000271488.4"; level 2; protein_id "ENSMUSP00000059801.7"; transcript_support_level "1"; mgi_id "MGI:97548"; tag "basic"; tag "Ensembl_canonical"; tag "GENCODE_Primary"; tag "appris_principal_1"; tag "CCDS"; ccdsid "CCDS27786.1"; havana_gene "OTTMUSG00000070903.1"; havana_transcript "OTTMUST00000171376.1";
chr15	HAVANA	CDS	98020733	98020828	0	+	0	gene_id "ENSMUSG00000033065.15"; transcript_id "ENSMUST00000051226.8"; gene_type "protein_coding"; gene_name "Pfkm"; transcript_type "protein_coding"; transcript_name "Pfkm-201"; exon_number 9; exon_id "ENSMUSE00000271488.4"; level 2; protein_id "ENSMUSP00000059801.7"; transcript_support_level "1"; mgi_id "MGI:97548"; tag "basic"; tag "Ensembl_canonical"; tag "GENCODE_Primary"; tag "appris_principal_1"; tag "CCDS"; ccdsid "CCDS27786.1"; havana_gene "OTTMUSG00000070903.1"; havana_transcript "OTTMUST00000171376.1";
chr15	ENSEMBL_gcm37	exon	98020733	98020828	201.534820896696	+	.	gene_id "ENSMUSG00000033065.15"; transcript_id "ENSMUSG00000033065.15_tx_2"; exon_id "chr15_98020733_98020828_+"; exonnum "9"; txlen "2833";
chr15	ENSEMBL_gcm37	exon	98020733	98020828	0.10879853620368	+	.	gene_id "ENSMUSG00000033065.15"; transcript_id "ENSMUSG00000033065.15_tx_3"; exon_id "chr15_98020733_98020828_+"; exonnum "12"; txlen "3155";
chr15	ENSEMBL_gcm37	exon	98020733	98020828	0.10406816506439	+	.	gene_id "ENSMUSG00000033065.15"; transcript_id "ENSMUSG00000033065.15_tx_4"; exon_id "chr15_98020733_98020828_+"; exonnum "12"; txlen "3164";
chr15	ENSEMBL	exon	98021027	98021119	0	+	.	gene_id "ENSMUSG00000033065.15"; transcript_id "ENSMUST00000163507.8"; gene_type "protein_coding"; gene_name "Pfkm"; transcript_type "protein_coding"; transcript_name "Pfkm-202"; exon_number 10; exon_id "ENSMUSE00000551589.2"; level 3; protein_id "ENSMUSP00000132803.2"; transcript_support_level "5"; mgi_id "MGI:97548"; tag "basic"; tag "appris_principal_1"; tag "CCDS"; ccdsid "CCDS27786.1"; havana_gene "OTTMUSG00000070903.1";
chr15	ENSEMBL	CDS	98021027	98021119	0	+	0	gene_id "ENSMUSG00000033065.15"; transcript_id "ENSMUST00000163507.8"; gene_type "protein_coding"; gene_name "Pfkm"; transcript_type "protein_coding"; transcript_name "Pfkm-202"; exon_number 10; exon_id "ENSMUSE00000551589.2"; level 3; protein_id "ENSMUSP00000132803.2"; transcript_support_level "5"; mgi_id "MGI:97548"; tag "basic"; tag "appris_principal_1"; tag "CCDS"; ccdsid "CCDS27786.1"; havana_gene "OTTMUSG00000070903.1";
chr15	HAVANA	exon	98021027	98021119	0	+	.	gene_id "ENSMUSG00000033065.15"; transcript_id "ENSMUST00000230445.2"; gene_type "protein_coding"; gene_name "Pfkm"; transcript_type "protein_coding"; transcript_name "Pfkm-205"; exon_number 10; exon_id "ENSMUSE00000551589.2"; level 2; protein_id "ENSMUSP00000155809.2"; mgi_id "MGI:97548"; tag "alternative_5_UTR"; tag "basic"; tag "appris_principal_1"; tag "CCDS"; ccdsid "CCDS27786.1"; havana_gene "OTTMUSG00000070903.1"; havana_transcript "OTTMUST00000171382.1";
chr15	HAVANA	CDS	98021027	98021119	0	+	0	gene_id "ENSMUSG00000033065.15"; transcript_id "ENSMUST00000230445.2"; gene_type "protein_coding"; gene_name "Pfkm"; transcript_type "protein_coding"; transcript_name "Pfkm-205"; exon_number 10; exon_id "ENSMUSE00000551589.2"; level 2; protein_id "ENSMUSP00000155809.2"; mgi_id "MGI:97548"; tag "alternative_5_UTR"; tag "basic"; tag "appris_principal_1"; tag "CCDS"; ccdsid "CCDS27786.1"; havana_gene "OTTMUSG00000070903.1"; havana_transcript "OTTMUST00000171382.1";
chr15	HAVANA	exon	98021027	98021119	0	+	.	gene_id "ENSMUSG00000033065.15"; transcript_id "ENSMUST00000051226.8"; gene_type "protein_coding"; gene_name "Pfkm"; transcript_type "protein_coding"; transcript_name "Pfkm-201"; exon_number 10; exon_id "ENSMUSE00000551589.2"; level 2; protein_id "ENSMUSP00000059801.7"; transcript_support_level "1"; mgi_id "MGI:97548"; tag "basic"; tag "Ensembl_canonical"; tag "GENCODE_Primary"; tag "appris_principal_1"; tag "CCDS"; ccdsid "CCDS27786.1"; havana_gene "OTTMUSG00000070903.1"; havana_transcript "OTTMUST00000171376.1";
chr15	HAVANA	CDS	98021027	98021119	0	+	0	gene_id "ENSMUSG00000033065.15"; transcript_id "ENSMUST00000051226.8"; gene_type "protein_coding"; gene_name "Pfkm"; transcript_type "protein_coding"; transcript_name "Pfkm-201"; exon_number 10; exon_id "ENSMUSE00000551589.2"; level 2; protein_id "ENSMUSP00000059801.7"; transcript_support_level "1"; mgi_id "MGI:97548"; tag "basic"; tag "Ensembl_canonical"; tag "GENCODE_Primary"; tag "appris_principal_1"; tag "CCDS"; ccdsid "CCDS27786.1"; havana_gene "OTTMUSG00000070903.1"; havana_transcript "OTTMUST00000171376.1";
chr15	ENSEMBL_gcm37	exon	98021027	98021119	201.534820896696	+	.	gene_id "ENSMUSG00000033065.15"; transcript_id "ENSMUSG00000033065.15_tx_2"; exon_id "chr15_98021027_98021119_+"; exonnum "10"; txlen "2833";
chr15	ENSEMBL_gcm37	exon	98021027	98021119	0.10879853620368	+	.	gene_id "ENSMUSG00000033065.15"; transcript_id "ENSMUSG00000033065.15_tx_3"; exon_id "chr15_98021027_98021119_+"; exonnum "13"; txlen "3155";
chr15	ENSEMBL_gcm37	exon	98021027	98021119	0.10406816506439	+	.	gene_id "ENSMUSG00000033065.15"; transcript_id "ENSMUSG00000033065.15_tx_4"; exon_id "chr15_98021027_98021119_+"; exonnum "13"; txlen "3164";
chr15	ENSEMBL	exon	98021677	98021802	0	+	.	gene_id "ENSMUSG00000033065.15"; transcript_id "ENSMUST00000163507.8"; gene_type "protein_coding"; gene_name "Pfkm"; transcript_type "protein_coding"; transcript_name "Pfkm-202"; exon_number 11; exon_id "ENSMUSE00000551586.2"; level 3; protein_id "ENSMUSP00000132803.2"; transcript_support_level "5"; mgi_id "MGI:97548"; tag "basic"; tag "appris_principal_1"; tag "CCDS"; ccdsid "CCDS27786.1"; havana_gene "OTTMUSG00000070903.1";
chr15	ENSEMBL	CDS	98021677	98021802	0	+	0	gene_id "ENSMUSG00000033065.15"; transcript_id "ENSMUST00000163507.8"; gene_type "protein_coding"; gene_name "Pfkm"; transcript_type "protein_coding"; transcript_name "Pfkm-202"; exon_number 11; exon_id "ENSMUSE00000551586.2"; level 3; protein_id "ENSMUSP00000132803.2"; transcript_support_level "5"; mgi_id "MGI:97548"; tag "basic"; tag "appris_principal_1"; tag "CCDS"; ccdsid "CCDS27786.1"; havana_gene "OTTMUSG00000070903.1";
chr15	HAVANA	exon	98021677	98021802	0	+	.	gene_id "ENSMUSG00000033065.15"; transcript_id "ENSMUST00000230445.2"; gene_type "protein_coding"; gene_name "Pfkm"; transcript_type "protein_coding"; transcript_name "Pfkm-205"; exon_number 11; exon_id "ENSMUSE00000551586.2"; level 2; protein_id "ENSMUSP00000155809.2"; mgi_id "MGI:97548"; tag "alternative_5_UTR"; tag "basic"; tag "appris_principal_1"; tag "CCDS"; ccdsid "CCDS27786.1"; havana_gene "OTTMUSG00000070903.1"; havana_transcript "OTTMUST00000171382.1";
chr15	HAVANA	CDS	98021677	98021802	0	+	0	gene_id "ENSMUSG00000033065.15"; transcript_id "ENSMUST00000230445.2"; gene_type "protein_coding"; gene_name "Pfkm"; transcript_type "protein_coding"; transcript_name "Pfkm-205"; exon_number 11; exon_id "ENSMUSE00000551586.2"; level 2; protein_id "ENSMUSP00000155809.2"; mgi_id "MGI:97548"; tag "alternative_5_UTR"; tag "basic"; tag "appris_principal_1"; tag "CCDS"; ccdsid "CCDS27786.1"; havana_gene "OTTMUSG00000070903.1"; havana_transcript "OTTMUST00000171382.1";
chr15	HAVANA	exon	98021677	98021802	0	+	.	gene_id "ENSMUSG00000033065.15"; transcript_id "ENSMUST00000051226.8"; gene_type "protein_coding"; gene_name "Pfkm"; transcript_type "protein_coding"; transcript_name "Pfkm-201"; exon_number 11; exon_id "ENSMUSE00000551586.2"; level 2; protein_id "ENSMUSP00000059801.7"; transcript_support_level "1"; mgi_id "MGI:97548"; tag "basic"; tag "Ensembl_canonical"; tag "GENCODE_Primary"; tag "appris_principal_1"; tag "CCDS"; ccdsid "CCDS27786.1"; havana_gene "OTTMUSG00000070903.1"; havana_transcript "OTTMUST00000171376.1";
chr15	HAVANA	CDS	98021677	98021802	0	+	0	gene_id "ENSMUSG00000033065.15"; transcript_id "ENSMUST00000051226.8"; gene_type "protein_coding"; gene_name "Pfkm"; transcript_type "protein_coding"; transcript_name "Pfkm-201"; exon_number 11; exon_id "ENSMUSE00000551586.2"; level 2; protein_id "ENSMUSP00000059801.7"; transcript_support_level "1"; mgi_id "MGI:97548"; tag "basic"; tag "Ensembl_canonical"; tag "GENCODE_Primary"; tag "appris_principal_1"; tag "CCDS"; ccdsid "CCDS27786.1"; havana_gene "OTTMUSG00000070903.1"; havana_transcript "OTTMUST00000171376.1";
chr15	ENSEMBL_gcm37	exon	98021677	98021802	201.534820896696	+	.	gene_id "ENSMUSG00000033065.15"; transcript_id "ENSMUSG00000033065.15_tx_2"; exon_id "chr15_98021677_98021802_+"; exonnum "11"; txlen "2833";
chr15	ENSEMBL_gcm37	exon	98021677	98021802	0.10879853620368	+	.	gene_id "ENSMUSG00000033065.15"; transcript_id "ENSMUSG00000033065.15_tx_3"; exon_id "chr15_98021677_98021802_+"; exonnum "14"; txlen "3155";
chr15	ENSEMBL_gcm37	exon	98021677	98021802	0.10406816506439	+	.	gene_id "ENSMUSG00000033065.15"; transcript_id "ENSMUSG00000033065.15_tx_4"; exon_id "chr15_98021677_98021802_+"; exonnum "14"; txlen "3164";
chr15	ENSEMBL	exon	98022907	98022971	0	+	.	gene_id "ENSMUSG00000033065.15"; transcript_id "ENSMUST00000163507.8"; gene_type "protein_coding"; gene_name "Pfkm"; transcript_type "protein_coding"; transcript_name "Pfkm-202"; exon_number 12; exon_id "ENSMUSE00000271462.4"; level 3; protein_id "ENSMUSP00000132803.2"; transcript_support_level "5"; mgi_id "MGI:97548"; tag "basic"; tag "appris_principal_1"; tag "CCDS"; ccdsid "CCDS27786.1"; havana_gene "OTTMUSG00000070903.1";
chr15	ENSEMBL	CDS	98022907	98022971	0	+	0	gene_id "ENSMUSG00000033065.15"; transcript_id "ENSMUST00000163507.8"; gene_type "protein_coding"; gene_name "Pfkm"; transcript_type "protein_coding"; transcript_name "Pfkm-202"; exon_number 12; exon_id "ENSMUSE00000271462.4"; level 3; protein_id "ENSMUSP00000132803.2"; transcript_support_level "5"; mgi_id "MGI:97548"; tag "basic"; tag "appris_principal_1"; tag "CCDS"; ccdsid "CCDS27786.1"; havana_gene "OTTMUSG00000070903.1";
chr15	HAVANA	exon	98022907	98022971	0	+	.	gene_id "ENSMUSG00000033065.15"; transcript_id "ENSMUST00000230445.2"; gene_type "protein_coding"; gene_name "Pfkm"; transcript_type "protein_coding"; transcript_name "Pfkm-205"; exon_number 12; exon_id "ENSMUSE00000271462.4"; level 2; protein_id "ENSMUSP00000155809.2"; mgi_id "MGI:97548"; tag "alternative_5_UTR"; tag "basic"; tag "appris_principal_1"; tag "CCDS"; ccdsid "CCDS27786.1"; havana_gene "OTTMUSG00000070903.1"; havana_transcript "OTTMUST00000171382.1";
chr15	HAVANA	CDS	98022907	98022971	0	+	0	gene_id "ENSMUSG00000033065.15"; transcript_id "ENSMUST00000230445.2"; gene_type "protein_coding"; gene_name "Pfkm"; transcript_type "protein_coding"; transcript_name "Pfkm-205"; exon_number 12; exon_id "ENSMUSE00000271462.4"; level 2; protein_id "ENSMUSP00000155809.2"; mgi_id "MGI:97548"; tag "alternative_5_UTR"; tag "basic"; tag "appris_principal_1"; tag "CCDS"; ccdsid "CCDS27786.1"; havana_gene "OTTMUSG00000070903.1"; havana_transcript "OTTMUST00000171382.1";
chr15	HAVANA	exon	98022907	98022971	0	+	.	gene_id "ENSMUSG00000033065.15"; transcript_id "ENSMUST00000051226.8"; gene_type "protein_coding"; gene_name "Pfkm"; transcript_type "protein_coding"; transcript_name "Pfkm-201"; exon_number 12; exon_id "ENSMUSE00000271462.4"; level 2; protein_id "ENSMUSP00000059801.7"; transcript_support_level "1"; mgi_id "MGI:97548"; tag "basic"; tag "Ensembl_canonical"; tag "GENCODE_Primary"; tag "appris_principal_1"; tag "CCDS"; ccdsid "CCDS27786.1"; havana_gene "OTTMUSG00000070903.1"; havana_transcript "OTTMUST00000171376.1";
chr15	HAVANA	CDS	98022907	98022971	0	+	0	gene_id "ENSMUSG00000033065.15"; transcript_id "ENSMUST00000051226.8"; gene_type "protein_coding"; gene_name "Pfkm"; transcript_type "protein_coding"; transcript_name "Pfkm-201"; exon_number 12; exon_id "ENSMUSE00000271462.4"; level 2; protein_id "ENSMUSP00000059801.7"; transcript_support_level "1"; mgi_id "MGI:97548"; tag "basic"; tag "Ensembl_canonical"; tag "GENCODE_Primary"; tag "appris_principal_1"; tag "CCDS"; ccdsid "CCDS27786.1"; havana_gene "OTTMUSG00000070903.1"; havana_transcript "OTTMUST00000171376.1";
chr15	ENSEMBL_gcm37	exon	98022907	98022971	201.534820896696	+	.	gene_id "ENSMUSG00000033065.15"; transcript_id "ENSMUSG00000033065.15_tx_2"; exon_id "chr15_98022907_98022971_+"; exonnum "12"; txlen "2833";
chr15	ENSEMBL_gcm37	exon	98022907	98022971	0.10879853620368	+	.	gene_id "ENSMUSG00000033065.15"; transcript_id "ENSMUSG00000033065.15_tx_3"; exon_id "chr15_98022907_98022971_+"; exonnum "15"; txlen "3155";
chr15	ENSEMBL_gcm37	exon	98022907	98022971	0.10406816506439	+	.	gene_id "ENSMUSG00000033065.15"; transcript_id "ENSMUSG00000033065.15_tx_4"; exon_id "chr15_98022907_98022971_+"; exonnum "15"; txlen "3164";
chr15	ENSEMBL	exon	98023431	98023494	0	+	.	gene_id "ENSMUSG00000033065.15"; transcript_id "ENSMUST00000163507.8"; gene_type "protein_coding"; gene_name "Pfkm"; transcript_type "protein_coding"; transcript_name "Pfkm-202"; exon_number 13; exon_id "ENSMUSE00000271454.4"; level 3; protein_id "ENSMUSP00000132803.2"; transcript_support_level "5"; mgi_id "MGI:97548"; tag "basic"; tag "appris_principal_1"; tag "CCDS"; ccdsid "CCDS27786.1"; havana_gene "OTTMUSG00000070903.1";
chr15	ENSEMBL	CDS	98023431	98023494	0	+	1	gene_id "ENSMUSG00000033065.15"; transcript_id "ENSMUST00000163507.8"; gene_type "protein_coding"; gene_name "Pfkm"; transcript_type "protein_coding"; transcript_name "Pfkm-202"; exon_number 13; exon_id "ENSMUSE00000271454.4"; level 3; protein_id "ENSMUSP00000132803.2"; transcript_support_level "5"; mgi_id "MGI:97548"; tag "basic"; tag "appris_principal_1"; tag "CCDS"; ccdsid "CCDS27786.1"; havana_gene "OTTMUSG00000070903.1";
chr15	HAVANA	exon	98023431	98023494	0	+	.	gene_id "ENSMUSG00000033065.15"; transcript_id "ENSMUST00000230445.2"; gene_type "protein_coding"; gene_name "Pfkm"; transcript_type "protein_coding"; transcript_name "Pfkm-205"; exon_number 13; exon_id "ENSMUSE00000271454.4"; level 2; protein_id "ENSMUSP00000155809.2"; mgi_id "MGI:97548"; tag "alternative_5_UTR"; tag "basic"; tag "appris_principal_1"; tag "CCDS"; ccdsid "CCDS27786.1"; havana_gene "OTTMUSG00000070903.1"; havana_transcript "OTTMUST00000171382.1";
chr15	HAVANA	CDS	98023431	98023494	0	+	1	gene_id "ENSMUSG00000033065.15"; transcript_id "ENSMUST00000230445.2"; gene_type "protein_coding"; gene_name "Pfkm"; transcript_type "protein_coding"; transcript_name "Pfkm-205"; exon_number 13; exon_id "ENSMUSE00000271454.4"; level 2; protein_id "ENSMUSP00000155809.2"; mgi_id "MGI:97548"; tag "alternative_5_UTR"; tag "basic"; tag "appris_principal_1"; tag "CCDS"; ccdsid "CCDS27786.1"; havana_gene "OTTMUSG00000070903.1"; havana_transcript "OTTMUST00000171382.1";
chr15	HAVANA	exon	98023431	98023494	0	+	.	gene_id "ENSMUSG00000033065.15"; transcript_id "ENSMUST00000051226.8"; gene_type "protein_coding"; gene_name "Pfkm"; transcript_type "protein_coding"; transcript_name "Pfkm-201"; exon_number 13; exon_id "ENSMUSE00000271454.4"; level 2; protein_id "ENSMUSP00000059801.7"; transcript_support_level "1"; mgi_id "MGI:97548"; tag "basic"; tag "Ensembl_canonical"; tag "GENCODE_Primary"; tag "appris_principal_1"; tag "CCDS"; ccdsid "CCDS27786.1"; havana_gene "OTTMUSG00000070903.1"; havana_transcript "OTTMUST00000171376.1";
chr15	HAVANA	CDS	98023431	98023494	0	+	1	gene_id "ENSMUSG00000033065.15"; transcript_id "ENSMUST00000051226.8"; gene_type "protein_coding"; gene_name "Pfkm"; transcript_type "protein_coding"; transcript_name "Pfkm-201"; exon_number 13; exon_id "ENSMUSE00000271454.4"; level 2; protein_id "ENSMUSP00000059801.7"; transcript_support_level "1"; mgi_id "MGI:97548"; tag "basic"; tag "Ensembl_canonical"; tag "GENCODE_Primary"; tag "appris_principal_1"; tag "CCDS"; ccdsid "CCDS27786.1"; havana_gene "OTTMUSG00000070903.1"; havana_transcript "OTTMUST00000171376.1";
chr15	ENSEMBL_gcm37	exon	98023431	98023494	201.534820896696	+	.	gene_id "ENSMUSG00000033065.15"; transcript_id "ENSMUSG00000033065.15_tx_2"; exon_id "chr15_98023431_98023494_+"; exonnum "13"; txlen "2833";
chr15	ENSEMBL_gcm37	exon	98023431	98023494	0.10879853620368	+	.	gene_id "ENSMUSG00000033065.15"; transcript_id "ENSMUSG00000033065.15_tx_3"; exon_id "chr15_98023431_98023494_+"; exonnum "16"; txlen "3155";
chr15	ENSEMBL_gcm37	exon	98023431	98023494	0.10406816506439	+	.	gene_id "ENSMUSG00000033065.15"; transcript_id "ENSMUSG00000033065.15_tx_4"; exon_id "chr15_98023431_98023494_+"; exonnum "16"; txlen "3164";
chr15	ENSEMBL	exon	98024185	98024334	0	+	.	gene_id "ENSMUSG00000033065.15"; transcript_id "ENSMUST00000163507.8"; gene_type "protein_coding"; gene_name "Pfkm"; transcript_type "protein_coding"; transcript_name "Pfkm-202"; exon_number 14; exon_id "ENSMUSE00000271449.4"; level 3; protein_id "ENSMUSP00000132803.2"; transcript_support_level "5"; mgi_id "MGI:97548"; tag "basic"; tag "appris_principal_1"; tag "CCDS"; ccdsid "CCDS27786.1"; havana_gene "OTTMUSG00000070903.1";
chr15	ENSEMBL	CDS	98024185	98024334	0	+	0	gene_id "ENSMUSG00000033065.15"; transcript_id "ENSMUST00000163507.8"; gene_type "protein_coding"; gene_name "Pfkm"; transcript_type "protein_coding"; transcript_name "Pfkm-202"; exon_number 14; exon_id "ENSMUSE00000271449.4"; level 3; protein_id "ENSMUSP00000132803.2"; transcript_support_level "5"; mgi_id "MGI:97548"; tag "basic"; tag "appris_principal_1"; tag "CCDS"; ccdsid "CCDS27786.1"; havana_gene "OTTMUSG00000070903.1";
chr15	HAVANA	exon	98024185	98024334	0	+	.	gene_id "ENSMUSG00000033065.15"; transcript_id "ENSMUST00000230445.2"; gene_type "protein_coding"; gene_name "Pfkm"; transcript_type "protein_coding"; transcript_name "Pfkm-205"; exon_number 14; exon_id "ENSMUSE00000271449.4"; level 2; protein_id "ENSMUSP00000155809.2"; mgi_id "MGI:97548"; tag "alternative_5_UTR"; tag "basic"; tag "appris_principal_1"; tag "CCDS"; ccdsid "CCDS27786.1"; havana_gene "OTTMUSG00000070903.1"; havana_transcript "OTTMUST00000171382.1";
chr15	HAVANA	CDS	98024185	98024334	0	+	0	gene_id "ENSMUSG00000033065.15"; transcript_id "ENSMUST00000230445.2"; gene_type "protein_coding"; gene_name "Pfkm"; transcript_type "protein_coding"; transcript_name "Pfkm-205"; exon_number 14; exon_id "ENSMUSE00000271449.4"; level 2; protein_id "ENSMUSP00000155809.2"; mgi_id "MGI:97548"; tag "alternative_5_UTR"; tag "basic"; tag "appris_principal_1"; tag "CCDS"; ccdsid "CCDS27786.1"; havana_gene "OTTMUSG00000070903.1"; havana_transcript "OTTMUST00000171382.1";
chr15	HAVANA	exon	98024185	98024334	0	+	.	gene_id "ENSMUSG00000033065.15"; transcript_id "ENSMUST00000051226.8"; gene_type "protein_coding"; gene_name "Pfkm"; transcript_type "protein_coding"; transcript_name "Pfkm-201"; exon_number 14; exon_id "ENSMUSE00000271449.4"; level 2; protein_id "ENSMUSP00000059801.7"; transcript_support_level "1"; mgi_id "MGI:97548"; tag "basic"; tag "Ensembl_canonical"; tag "GENCODE_Primary"; tag "appris_principal_1"; tag "CCDS"; ccdsid "CCDS27786.1"; havana_gene "OTTMUSG00000070903.1"; havana_transcript "OTTMUST00000171376.1";
chr15	HAVANA	CDS	98024185	98024334	0	+	0	gene_id "ENSMUSG00000033065.15"; transcript_id "ENSMUST00000051226.8"; gene_type "protein_coding"; gene_name "Pfkm"; transcript_type "protein_coding"; transcript_name "Pfkm-201"; exon_number 14; exon_id "ENSMUSE00000271449.4"; level 2; protein_id "ENSMUSP00000059801.7"; transcript_support_level "1"; mgi_id "MGI:97548"; tag "basic"; tag "Ensembl_canonical"; tag "GENCODE_Primary"; tag "appris_principal_1"; tag "CCDS"; ccdsid "CCDS27786.1"; havana_gene "OTTMUSG00000070903.1"; havana_transcript "OTTMUST00000171376.1";
chr15	ENSEMBL_gcm37	exon	98024185	98024334	201.534820896696	+	.	gene_id "ENSMUSG00000033065.15"; transcript_id "ENSMUSG00000033065.15_tx_2"; exon_id "chr15_98024185_98024334_+"; exonnum "14"; txlen "2833";
chr15	ENSEMBL_gcm37	exon	98024185	98024334	0.10879853620368	+	.	gene_id "ENSMUSG00000033065.15"; transcript_id "ENSMUSG00000033065.15_tx_3"; exon_id "chr15_98024185_98024334_+"; exonnum "17"; txlen "3155";
chr15	ENSEMBL_gcm37	exon	98024185	98024334	0.10406816506439	+	.	gene_id "ENSMUSG00000033065.15"; transcript_id "ENSMUSG00000033065.15_tx_4"; exon_id "chr15_98024185_98024334_+"; exonnum "17"; txlen "3164";
chr15	ENSEMBL	exon	98024734	98024804	0	+	.	gene_id "ENSMUSG00000033065.15"; transcript_id "ENSMUST00000163507.8"; gene_type "protein_coding"; gene_name "Pfkm"; transcript_type "protein_coding"; transcript_name "Pfkm-202"; exon_number 15; exon_id "ENSMUSE00000271440.4"; level 3; protein_id "ENSMUSP00000132803.2"; transcript_support_level "5"; mgi_id "MGI:97548"; tag "basic"; tag "appris_principal_1"; tag "CCDS"; ccdsid "CCDS27786.1"; havana_gene "OTTMUSG00000070903.1";
chr15	ENSEMBL	CDS	98024734	98024804	0	+	0	gene_id "ENSMUSG00000033065.15"; transcript_id "ENSMUST00000163507.8"; gene_type "protein_coding"; gene_name "Pfkm"; transcript_type "protein_coding"; transcript_name "Pfkm-202"; exon_number 15; exon_id "ENSMUSE00000271440.4"; level 3; protein_id "ENSMUSP00000132803.2"; transcript_support_level "5"; mgi_id "MGI:97548"; tag "basic"; tag "appris_principal_1"; tag "CCDS"; ccdsid "CCDS27786.1"; havana_gene "OTTMUSG00000070903.1";
chr15	HAVANA	exon	98024734	98024804	0	+	.	gene_id "ENSMUSG00000033065.15"; transcript_id "ENSMUST00000230445.2"; gene_type "protein_coding"; gene_name "Pfkm"; transcript_type "protein_coding"; transcript_name "Pfkm-205"; exon_number 15; exon_id "ENSMUSE00000271440.4"; level 2; protein_id "ENSMUSP00000155809.2"; mgi_id "MGI:97548"; tag "alternative_5_UTR"; tag "basic"; tag "appris_principal_1"; tag "CCDS"; ccdsid "CCDS27786.1"; havana_gene "OTTMUSG00000070903.1"; havana_transcript "OTTMUST00000171382.1";
chr15	HAVANA	CDS	98024734	98024804	0	+	0	gene_id "ENSMUSG00000033065.15"; transcript_id "ENSMUST00000230445.2"; gene_type "protein_coding"; gene_name "Pfkm"; transcript_type "protein_coding"; transcript_name "Pfkm-205"; exon_number 15; exon_id "ENSMUSE00000271440.4"; level 2; protein_id "ENSMUSP00000155809.2"; mgi_id "MGI:97548"; tag "alternative_5_UTR"; tag "basic"; tag "appris_principal_1"; tag "CCDS"; ccdsid "CCDS27786.1"; havana_gene "OTTMUSG00000070903.1"; havana_transcript "OTTMUST00000171382.1";
chr15	HAVANA	exon	98024734	98024804	0	+	.	gene_id "ENSMUSG00000033065.15"; transcript_id "ENSMUST00000051226.8"; gene_type "protein_coding"; gene_name "Pfkm"; transcript_type "protein_coding"; transcript_name "Pfkm-201"; exon_number 15; exon_id "ENSMUSE00000271440.4"; level 2; protein_id "ENSMUSP00000059801.7"; transcript_support_level "1"; mgi_id "MGI:97548"; tag "basic"; tag "Ensembl_canonical"; tag "GENCODE_Primary"; tag "appris_principal_1"; tag "CCDS"; ccdsid "CCDS27786.1"; havana_gene "OTTMUSG00000070903.1"; havana_transcript "OTTMUST00000171376.1";
chr15	HAVANA	CDS	98024734	98024804	0	+	0	gene_id "ENSMUSG00000033065.15"; transcript_id "ENSMUST00000051226.8"; gene_type "protein_coding"; gene_name "Pfkm"; transcript_type "protein_coding"; transcript_name "Pfkm-201"; exon_number 15; exon_id "ENSMUSE00000271440.4"; level 2; protein_id "ENSMUSP00000059801.7"; transcript_support_level "1"; mgi_id "MGI:97548"; tag "basic"; tag "Ensembl_canonical"; tag "GENCODE_Primary"; tag "appris_principal_1"; tag "CCDS"; ccdsid "CCDS27786.1"; havana_gene "OTTMUSG00000070903.1"; havana_transcript "OTTMUST00000171376.1";
chr15	ENSEMBL_gcm37	exon	98024734	98024804	201.534820896696	+	.	gene_id "ENSMUSG00000033065.15"; transcript_id "ENSMUSG00000033065.15_tx_2"; exon_id "chr15_98024734_98024804_+"; exonnum "15"; txlen "2833";
chr15	ENSEMBL_gcm37	exon	98024734	98024804	0.10879853620368	+	.	gene_id "ENSMUSG00000033065.15"; transcript_id "ENSMUSG00000033065.15_tx_3"; exon_id "chr15_98024734_98024804_+"; exonnum "18"; txlen "3155";
chr15	ENSEMBL_gcm37	exon	98024734	98024804	0.10406816506439	+	.	gene_id "ENSMUSG00000033065.15"; transcript_id "ENSMUSG00000033065.15_tx_4"; exon_id "chr15_98024734_98024804_+"; exonnum "18"; txlen "3164";
chr15	ENSEMBL	exon	98025319	98025406	0	+	.	gene_id "ENSMUSG00000033065.15"; transcript_id "ENSMUST00000163507.8"; gene_type "protein_coding"; gene_name "Pfkm"; transcript_type "protein_coding"; transcript_name "Pfkm-202"; exon_number 16; exon_id "ENSMUSE00000271432.4"; level 3; protein_id "ENSMUSP00000132803.2"; transcript_support_level "5"; mgi_id "MGI:97548"; tag "basic"; tag "appris_principal_1"; tag "CCDS"; ccdsid "CCDS27786.1"; havana_gene "OTTMUSG00000070903.1";
chr15	ENSEMBL	CDS	98025319	98025406	0	+	1	gene_id "ENSMUSG00000033065.15"; transcript_id "ENSMUST00000163507.8"; gene_type "protein_coding"; gene_name "Pfkm"; transcript_type "protein_coding"; transcript_name "Pfkm-202"; exon_number 16; exon_id "ENSMUSE00000271432.4"; level 3; protein_id "ENSMUSP00000132803.2"; transcript_support_level "5"; mgi_id "MGI:97548"; tag "basic"; tag "appris_principal_1"; tag "CCDS"; ccdsid "CCDS27786.1"; havana_gene "OTTMUSG00000070903.1";
chr15	HAVANA	exon	98025319	98025406	0	+	.	gene_id "ENSMUSG00000033065.15"; transcript_id "ENSMUST00000230445.2"; gene_type "protein_coding"; gene_name "Pfkm"; transcript_type "protein_coding"; transcript_name "Pfkm-205"; exon_number 16; exon_id "ENSMUSE00000271432.4"; level 2; protein_id "ENSMUSP00000155809.2"; mgi_id "MGI:97548"; tag "alternative_5_UTR"; tag "basic"; tag "appris_principal_1"; tag "CCDS"; ccdsid "CCDS27786.1"; havana_gene "OTTMUSG00000070903.1"; havana_transcript "OTTMUST00000171382.1";
chr15	HAVANA	CDS	98025319	98025406	0	+	1	gene_id "ENSMUSG00000033065.15"; transcript_id "ENSMUST00000230445.2"; gene_type "protein_coding"; gene_name "Pfkm"; transcript_type "protein_coding"; transcript_name "Pfkm-205"; exon_number 16; exon_id "ENSMUSE00000271432.4"; level 2; protein_id "ENSMUSP00000155809.2"; mgi_id "MGI:97548"; tag "alternative_5_UTR"; tag "basic"; tag "appris_principal_1"; tag "CCDS"; ccdsid "CCDS27786.1"; havana_gene "OTTMUSG00000070903.1"; havana_transcript "OTTMUST00000171382.1";
chr15	HAVANA	exon	98025319	98025406	0	+	.	gene_id "ENSMUSG00000033065.15"; transcript_id "ENSMUST00000051226.8"; gene_type "protein_coding"; gene_name "Pfkm"; transcript_type "protein_coding"; transcript_name "Pfkm-201"; exon_number 16; exon_id "ENSMUSE00000271432.4"; level 2; protein_id "ENSMUSP00000059801.7"; transcript_support_level "1"; mgi_id "MGI:97548"; tag "basic"; tag "Ensembl_canonical"; tag "GENCODE_Primary"; tag "appris_principal_1"; tag "CCDS"; ccdsid "CCDS27786.1"; havana_gene "OTTMUSG00000070903.1"; havana_transcript "OTTMUST00000171376.1";
chr15	HAVANA	CDS	98025319	98025406	0	+	1	gene_id "ENSMUSG00000033065.15"; transcript_id "ENSMUST00000051226.8"; gene_type "protein_coding"; gene_name "Pfkm"; transcript_type "protein_coding"; transcript_name "Pfkm-201"; exon_number 16; exon_id "ENSMUSE00000271432.4"; level 2; protein_id "ENSMUSP00000059801.7"; transcript_support_level "1"; mgi_id "MGI:97548"; tag "basic"; tag "Ensembl_canonical"; tag "GENCODE_Primary"; tag "appris_principal_1"; tag "CCDS"; ccdsid "CCDS27786.1"; havana_gene "OTTMUSG00000070903.1"; havana_transcript "OTTMUST00000171376.1";
chr15	ENSEMBL_gcm37	exon	98025319	98025406	201.534820896696	+	.	gene_id "ENSMUSG00000033065.15"; transcript_id "ENSMUSG00000033065.15_tx_2"; exon_id "chr15_98025319_98025406_+"; exonnum "16"; txlen "2833";
chr15	ENSEMBL_gcm37	exon	98025319	98025406	0.10879853620368	+	.	gene_id "ENSMUSG00000033065.15"; transcript_id "ENSMUSG00000033065.15_tx_3"; exon_id "chr15_98025319_98025406_+"; exonnum "19"; txlen "3155";
chr15	ENSEMBL_gcm37	exon	98025319	98025406	0.10406816506439	+	.	gene_id "ENSMUSG00000033065.15"; transcript_id "ENSMUSG00000033065.15_tx_4"; exon_id "chr15_98025319_98025406_+"; exonnum "19"; txlen "3164";
chr15	ENSEMBL	exon	98025488	98025640	0	+	.	gene_id "ENSMUSG00000033065.15"; transcript_id "ENSMUST00000163507.8"; gene_type "protein_coding"; gene_name "Pfkm"; transcript_type "protein_coding"; transcript_name "Pfkm-202"; exon_number 17; exon_id "ENSMUSE00000271427.4"; level 3; protein_id "ENSMUSP00000132803.2"; transcript_support_level "5"; mgi_id "MGI:97548"; tag "basic"; tag "appris_principal_1"; tag "CCDS"; ccdsid "CCDS27786.1"; havana_gene "OTTMUSG00000070903.1";
chr15	ENSEMBL	CDS	98025488	98025640	0	+	0	gene_id "ENSMUSG00000033065.15"; transcript_id "ENSMUST00000163507.8"; gene_type "protein_coding"; gene_name "Pfkm"; transcript_type "protein_coding"; transcript_name "Pfkm-202"; exon_number 17; exon_id "ENSMUSE00000271427.4"; level 3; protein_id "ENSMUSP00000132803.2"; transcript_support_level "5"; mgi_id "MGI:97548"; tag "basic"; tag "appris_principal_1"; tag "CCDS"; ccdsid "CCDS27786.1"; havana_gene "OTTMUSG00000070903.1";
chr15	HAVANA	exon	98025488	98025640	0	+	.	gene_id "ENSMUSG00000033065.15"; transcript_id "ENSMUST00000230445.2"; gene_type "protein_coding"; gene_name "Pfkm"; transcript_type "protein_coding"; transcript_name "Pfkm-205"; exon_number 17; exon_id "ENSMUSE00000271427.4"; level 2; protein_id "ENSMUSP00000155809.2"; mgi_id "MGI:97548"; tag "alternative_5_UTR"; tag "basic"; tag "appris_principal_1"; tag "CCDS"; ccdsid "CCDS27786.1"; havana_gene "OTTMUSG00000070903.1"; havana_transcript "OTTMUST00000171382.1";
chr15	HAVANA	CDS	98025488	98025640	0	+	0	gene_id "ENSMUSG00000033065.15"; transcript_id "ENSMUST00000230445.2"; gene_type "protein_coding"; gene_name "Pfkm"; transcript_type "protein_coding"; transcript_name "Pfkm-205"; exon_number 17; exon_id "ENSMUSE00000271427.4"; level 2; protein_id "ENSMUSP00000155809.2"; mgi_id "MGI:97548"; tag "alternative_5_UTR"; tag "basic"; tag "appris_principal_1"; tag "CCDS"; ccdsid "CCDS27786.1"; havana_gene "OTTMUSG00000070903.1"; havana_transcript "OTTMUST00000171382.1";
chr15	HAVANA	exon	98025488	98025640	0	+	.	gene_id "ENSMUSG00000033065.15"; transcript_id "ENSMUST00000051226.8"; gene_type "protein_coding"; gene_name "Pfkm"; transcript_type "protein_coding"; transcript_name "Pfkm-201"; exon_number 17; exon_id "ENSMUSE00000271427.4"; level 2; protein_id "ENSMUSP00000059801.7"; transcript_support_level "1"; mgi_id "MGI:97548"; tag "basic"; tag "Ensembl_canonical"; tag "GENCODE_Primary"; tag "appris_principal_1"; tag "CCDS"; ccdsid "CCDS27786.1"; havana_gene "OTTMUSG00000070903.1"; havana_transcript "OTTMUST00000171376.1";
chr15	HAVANA	CDS	98025488	98025640	0	+	0	gene_id "ENSMUSG00000033065.15"; transcript_id "ENSMUST00000051226.8"; gene_type "protein_coding"; gene_name "Pfkm"; transcript_type "protein_coding"; transcript_name "Pfkm-201"; exon_number 17; exon_id "ENSMUSE00000271427.4"; level 2; protein_id "ENSMUSP00000059801.7"; transcript_support_level "1"; mgi_id "MGI:97548"; tag "basic"; tag "Ensembl_canonical"; tag "GENCODE_Primary"; tag "appris_principal_1"; tag "CCDS"; ccdsid "CCDS27786.1"; havana_gene "OTTMUSG00000070903.1"; havana_transcript "OTTMUST00000171376.1";
chr15	ENSEMBL_gcm37	exon	98025488	98025640	201.534820896696	+	.	gene_id "ENSMUSG00000033065.15"; transcript_id "ENSMUSG00000033065.15_tx_2"; exon_id "chr15_98025488_98025640_+"; exonnum "17"; txlen "2833";
chr15	ENSEMBL_gcm37	exon	98025488	98025640	0.10879853620368	+	.	gene_id "ENSMUSG00000033065.15"; transcript_id "ENSMUSG00000033065.15_tx_3"; exon_id "chr15_98025488_98025640_+"; exonnum "20"; txlen "3155";
chr15	ENSEMBL_gcm37	exon	98025488	98025640	0.10406816506439	+	.	gene_id "ENSMUSG00000033065.15"; transcript_id "ENSMUSG00000033065.15_tx_4"; exon_id "chr15_98025488_98025640_+"; exonnum "20"; txlen "3164";
chr15	ENSEMBL	exon	98026060	98026224	0	+	.	gene_id "ENSMUSG00000033065.15"; transcript_id "ENSMUST00000163507.8"; gene_type "protein_coding"; gene_name "Pfkm"; transcript_type "protein_coding"; transcript_name "Pfkm-202"; exon_number 18; exon_id "ENSMUSE00000551566.2"; level 3; protein_id "ENSMUSP00000132803.2"; transcript_support_level "5"; mgi_id "MGI:97548"; tag "basic"; tag "appris_principal_1"; tag "CCDS"; ccdsid "CCDS27786.1"; havana_gene "OTTMUSG00000070903.1";
chr15	ENSEMBL	CDS	98026060	98026224	0	+	0	gene_id "ENSMUSG00000033065.15"; transcript_id "ENSMUST00000163507.8"; gene_type "protein_coding"; gene_name "Pfkm"; transcript_type "protein_coding"; transcript_name "Pfkm-202"; exon_number 18; exon_id "ENSMUSE00000551566.2"; level 3; protein_id "ENSMUSP00000132803.2"; transcript_support_level "5"; mgi_id "MGI:97548"; tag "basic"; tag "appris_principal_1"; tag "CCDS"; ccdsid "CCDS27786.1"; havana_gene "OTTMUSG00000070903.1";
chr15	HAVANA	exon	98026060	98026224	0	+	.	gene_id "ENSMUSG00000033065.15"; transcript_id "ENSMUST00000230445.2"; gene_type "protein_coding"; gene_name "Pfkm"; transcript_type "protein_coding"; transcript_name "Pfkm-205"; exon_number 18; exon_id "ENSMUSE00000551566.2"; level 2; protein_id "ENSMUSP00000155809.2"; mgi_id "MGI:97548"; tag "alternative_5_UTR"; tag "basic"; tag "appris_principal_1"; tag "CCDS"; ccdsid "CCDS27786.1"; havana_gene "OTTMUSG00000070903.1"; havana_transcript "OTTMUST00000171382.1";
chr15	HAVANA	CDS	98026060	98026224	0	+	0	gene_id "ENSMUSG00000033065.15"; transcript_id "ENSMUST00000230445.2"; gene_type "protein_coding"; gene_name "Pfkm"; transcript_type "protein_coding"; transcript_name "Pfkm-205"; exon_number 18; exon_id "ENSMUSE00000551566.2"; level 2; protein_id "ENSMUSP00000155809.2"; mgi_id "MGI:97548"; tag "alternative_5_UTR"; tag "basic"; tag "appris_principal_1"; tag "CCDS"; ccdsid "CCDS27786.1"; havana_gene "OTTMUSG00000070903.1"; havana_transcript "OTTMUST00000171382.1";
chr15	HAVANA	exon	98026060	98026224	0	+	.	gene_id "ENSMUSG00000033065.15"; transcript_id "ENSMUST00000051226.8"; gene_type "protein_coding"; gene_name "Pfkm"; transcript_type "protein_coding"; transcript_name "Pfkm-201"; exon_number 18; exon_id "ENSMUSE00000551566.2"; level 2; protein_id "ENSMUSP00000059801.7"; transcript_support_level "1"; mgi_id "MGI:97548"; tag "basic"; tag "Ensembl_canonical"; tag "GENCODE_Primary"; tag "appris_principal_1"; tag "CCDS"; ccdsid "CCDS27786.1"; havana_gene "OTTMUSG00000070903.1"; havana_transcript "OTTMUST00000171376.1";
chr15	HAVANA	CDS	98026060	98026224	0	+	0	gene_id "ENSMUSG00000033065.15"; transcript_id "ENSMUST00000051226.8"; gene_type "protein_coding"; gene_name "Pfkm"; transcript_type "protein_coding"; transcript_name "Pfkm-201"; exon_number 18; exon_id "ENSMUSE00000551566.2"; level 2; protein_id "ENSMUSP00000059801.7"; transcript_support_level "1"; mgi_id "MGI:97548"; tag "basic"; tag "Ensembl_canonical"; tag "GENCODE_Primary"; tag "appris_principal_1"; tag "CCDS"; ccdsid "CCDS27786.1"; havana_gene "OTTMUSG00000070903.1"; havana_transcript "OTTMUST00000171376.1";
chr15	ENSEMBL_gcm37	exon	98026060	98026224	201.534820896696	+	.	gene_id "ENSMUSG00000033065.15"; transcript_id "ENSMUSG00000033065.15_tx_2"; exon_id "chr15_98026060_98026224_+"; exonnum "18"; txlen "2833";
chr15	ENSEMBL_gcm37	exon	98026060	98026224	0.10879853620368	+	.	gene_id "ENSMUSG00000033065.15"; transcript_id "ENSMUSG00000033065.15_tx_3"; exon_id "chr15_98026060_98026224_+"; exonnum "21"; txlen "3155";
chr15	ENSEMBL_gcm37	exon	98026060	98026224	0.10406816506439	+	.	gene_id "ENSMUSG00000033065.15"; transcript_id "ENSMUSG00000033065.15_tx_4"; exon_id "chr15_98026060_98026224_+"; exonnum "21"; txlen "3164";
chr15	ENSEMBL	exon	98027147	98027208	0	+	.	gene_id "ENSMUSG00000033065.15"; transcript_id "ENSMUST00000163507.8"; gene_type "protein_coding"; gene_name "Pfkm"; transcript_type "protein_coding"; transcript_name "Pfkm-202"; exon_number 19; exon_id "ENSMUSE00000271415.4"; level 3; protein_id "ENSMUSP00000132803.2"; transcript_support_level "5"; mgi_id "MGI:97548"; tag "basic"; tag "appris_principal_1"; tag "CCDS"; ccdsid "CCDS27786.1"; havana_gene "OTTMUSG00000070903.1";
chr15	ENSEMBL	CDS	98027147	98027208	0	+	0	gene_id "ENSMUSG00000033065.15"; transcript_id "ENSMUST00000163507.8"; gene_type "protein_coding"; gene_name "Pfkm"; transcript_type "protein_coding"; transcript_name "Pfkm-202"; exon_number 19; exon_id "ENSMUSE00000271415.4"; level 3; protein_id "ENSMUSP00000132803.2"; transcript_support_level "5"; mgi_id "MGI:97548"; tag "basic"; tag "appris_principal_1"; tag "CCDS"; ccdsid "CCDS27786.1"; havana_gene "OTTMUSG00000070903.1";
chr15	HAVANA	exon	98027147	98027208	0	+	.	gene_id "ENSMUSG00000033065.15"; transcript_id "ENSMUST00000230445.2"; gene_type "protein_coding"; gene_name "Pfkm"; transcript_type "protein_coding"; transcript_name "Pfkm-205"; exon_number 19; exon_id "ENSMUSE00000271415.4"; level 2; protein_id "ENSMUSP00000155809.2"; mgi_id "MGI:97548"; tag "alternative_5_UTR"; tag "basic"; tag "appris_principal_1"; tag "CCDS"; ccdsid "CCDS27786.1"; havana_gene "OTTMUSG00000070903.1"; havana_transcript "OTTMUST00000171382.1";
chr15	HAVANA	CDS	98027147	98027208	0	+	0	gene_id "ENSMUSG00000033065.15"; transcript_id "ENSMUST00000230445.2"; gene_type "protein_coding"; gene_name "Pfkm"; transcript_type "protein_coding"; transcript_name "Pfkm-205"; exon_number 19; exon_id "ENSMUSE00000271415.4"; level 2; protein_id "ENSMUSP00000155809.2"; mgi_id "MGI:97548"; tag "alternative_5_UTR"; tag "basic"; tag "appris_principal_1"; tag "CCDS"; ccdsid "CCDS27786.1"; havana_gene "OTTMUSG00000070903.1"; havana_transcript "OTTMUST00000171382.1";
chr15	HAVANA	exon	98027147	98027208	0	+	.	gene_id "ENSMUSG00000033065.15"; transcript_id "ENSMUST00000051226.8"; gene_type "protein_coding"; gene_name "Pfkm"; transcript_type "protein_coding"; transcript_name "Pfkm-201"; exon_number 19; exon_id "ENSMUSE00000271415.4"; level 2; protein_id "ENSMUSP00000059801.7"; transcript_support_level "1"; mgi_id "MGI:97548"; tag "basic"; tag "Ensembl_canonical"; tag "GENCODE_Primary"; tag "appris_principal_1"; tag "CCDS"; ccdsid "CCDS27786.1"; havana_gene "OTTMUSG00000070903.1"; havana_transcript "OTTMUST00000171376.1";
chr15	HAVANA	CDS	98027147	98027208	0	+	0	gene_id "ENSMUSG00000033065.15"; transcript_id "ENSMUST00000051226.8"; gene_type "protein_coding"; gene_name "Pfkm"; transcript_type "protein_coding"; transcript_name "Pfkm-201"; exon_number 19; exon_id "ENSMUSE00000271415.4"; level 2; protein_id "ENSMUSP00000059801.7"; transcript_support_level "1"; mgi_id "MGI:97548"; tag "basic"; tag "Ensembl_canonical"; tag "GENCODE_Primary"; tag "appris_principal_1"; tag "CCDS"; ccdsid "CCDS27786.1"; havana_gene "OTTMUSG00000070903.1"; havana_transcript "OTTMUST00000171376.1";
chr15	ENSEMBL_gcm37	exon	98027147	98027208	201.534820896696	+	.	gene_id "ENSMUSG00000033065.15"; transcript_id "ENSMUSG00000033065.15_tx_2"; exon_id "chr15_98027147_98027208_+"; exonnum "19"; txlen "2833";
chr15	ENSEMBL_gcm37	exon	98027147	98027208	0.10879853620368	+	.	gene_id "ENSMUSG00000033065.15"; transcript_id "ENSMUSG00000033065.15_tx_3"; exon_id "chr15_98027147_98027208_+"; exonnum "22"; txlen "3155";
chr15	ENSEMBL_gcm37	exon	98027147	98027208	0.10406816506439	+	.	gene_id "ENSMUSG00000033065.15"; transcript_id "ENSMUSG00000033065.15_tx_4"; exon_id "chr15_98027147_98027208_+"; exonnum "22"; txlen "3164";
chr15	ENSEMBL	exon	98027603	98027714	0	+	.	gene_id "ENSMUSG00000033065.15"; transcript_id "ENSMUST00000163507.8"; gene_type "protein_coding"; gene_name "Pfkm"; transcript_type "protein_coding"; transcript_name "Pfkm-202"; exon_number 20; exon_id "ENSMUSE00000551559.2"; level 3; protein_id "ENSMUSP00000132803.2"; transcript_support_level "5"; mgi_id "MGI:97548"; tag "basic"; tag "appris_principal_1"; tag "CCDS"; ccdsid "CCDS27786.1"; havana_gene "OTTMUSG00000070903.1";
chr15	ENSEMBL	CDS	98027603	98027714	0	+	1	gene_id "ENSMUSG00000033065.15"; transcript_id "ENSMUST00000163507.8"; gene_type "protein_coding"; gene_name "Pfkm"; transcript_type "protein_coding"; transcript_name "Pfkm-202"; exon_number 20; exon_id "ENSMUSE00000551559.2"; level 3; protein_id "ENSMUSP00000132803.2"; transcript_support_level "5"; mgi_id "MGI:97548"; tag "basic"; tag "appris_principal_1"; tag "CCDS"; ccdsid "CCDS27786.1"; havana_gene "OTTMUSG00000070903.1";
chr15	HAVANA	exon	98027603	98027714	0	+	.	gene_id "ENSMUSG00000033065.15"; transcript_id "ENSMUST00000230445.2"; gene_type "protein_coding"; gene_name "Pfkm"; transcript_type "protein_coding"; transcript_name "Pfkm-205"; exon_number 20; exon_id "ENSMUSE00000551559.2"; level 2; protein_id "ENSMUSP00000155809.2"; mgi_id "MGI:97548"; tag "alternative_5_UTR"; tag "basic"; tag "appris_principal_1"; tag "CCDS"; ccdsid "CCDS27786.1"; havana_gene "OTTMUSG00000070903.1"; havana_transcript "OTTMUST00000171382.1";
chr15	HAVANA	CDS	98027603	98027714	0	+	1	gene_id "ENSMUSG00000033065.15"; transcript_id "ENSMUST00000230445.2"; gene_type "protein_coding"; gene_name "Pfkm"; transcript_type "protein_coding"; transcript_name "Pfkm-205"; exon_number 20; exon_id "ENSMUSE00000551559.2"; level 2; protein_id "ENSMUSP00000155809.2"; mgi_id "MGI:97548"; tag "alternative_5_UTR"; tag "basic"; tag "appris_principal_1"; tag "CCDS"; ccdsid "CCDS27786.1"; havana_gene "OTTMUSG00000070903.1"; havana_transcript "OTTMUST00000171382.1";
chr15	HAVANA	exon	98027603	98027714	0	+	.	gene_id "ENSMUSG00000033065.15"; transcript_id "ENSMUST00000051226.8"; gene_type "protein_coding"; gene_name "Pfkm"; transcript_type "protein_coding"; transcript_name "Pfkm-201"; exon_number 20; exon_id "ENSMUSE00000551559.2"; level 2; protein_id "ENSMUSP00000059801.7"; transcript_support_level "1"; mgi_id "MGI:97548"; tag "basic"; tag "Ensembl_canonical"; tag "GENCODE_Primary"; tag "appris_principal_1"; tag "CCDS"; ccdsid "CCDS27786.1"; havana_gene "OTTMUSG00000070903.1"; havana_transcript "OTTMUST00000171376.1";
chr15	HAVANA	CDS	98027603	98027714	0	+	1	gene_id "ENSMUSG00000033065.15"; transcript_id "ENSMUST00000051226.8"; gene_type "protein_coding"; gene_name "Pfkm"; transcript_type "protein_coding"; transcript_name "Pfkm-201"; exon_number 20; exon_id "ENSMUSE00000551559.2"; level 2; protein_id "ENSMUSP00000059801.7"; transcript_support_level "1"; mgi_id "MGI:97548"; tag "basic"; tag "Ensembl_canonical"; tag "GENCODE_Primary"; tag "appris_principal_1"; tag "CCDS"; ccdsid "CCDS27786.1"; havana_gene "OTTMUSG00000070903.1"; havana_transcript "OTTMUST00000171376.1";
chr15	ENSEMBL_gcm37	exon	98027603	98027714	201.534820896696	+	.	gene_id "ENSMUSG00000033065.15"; transcript_id "ENSMUSG00000033065.15_tx_2"; exon_id "chr15_98027603_98027714_+"; exonnum "20"; txlen "2833";
chr15	ENSEMBL_gcm37	exon	98027603	98027714	0.10879853620368	+	.	gene_id "ENSMUSG00000033065.15"; transcript_id "ENSMUSG00000033065.15_tx_3"; exon_id "chr15_98027603_98027714_+"; exonnum "23"; txlen "3155";
chr15	ENSEMBL_gcm37	exon	98027603	98027714	0.10406816506439	+	.	gene_id "ENSMUSG00000033065.15"; transcript_id "ENSMUSG00000033065.15_tx_4"; exon_id "chr15_98027603_98027714_+"; exonnum "23"; txlen "3164";
chr15	ENSEMBL	exon	98029300	98029399	0	+	.	gene_id "ENSMUSG00000033065.15"; transcript_id "ENSMUST00000163507.8"; gene_type "protein_coding"; gene_name "Pfkm"; transcript_type "protein_coding"; transcript_name "Pfkm-202"; exon_number 21; exon_id "ENSMUSE00000271404.4"; level 3; protein_id "ENSMUSP00000132803.2"; transcript_support_level "5"; mgi_id "MGI:97548"; tag "basic"; tag "appris_principal_1"; tag "CCDS"; ccdsid "CCDS27786.1"; havana_gene "OTTMUSG00000070903.1";
chr15	ENSEMBL	CDS	98029300	98029399	0	+	0	gene_id "ENSMUSG00000033065.15"; transcript_id "ENSMUST00000163507.8"; gene_type "protein_coding"; gene_name "Pfkm"; transcript_type "protein_coding"; transcript_name "Pfkm-202"; exon_number 21; exon_id "ENSMUSE00000271404.4"; level 3; protein_id "ENSMUSP00000132803.2"; transcript_support_level "5"; mgi_id "MGI:97548"; tag "basic"; tag "appris_principal_1"; tag "CCDS"; ccdsid "CCDS27786.1"; havana_gene "OTTMUSG00000070903.1";
chr15	HAVANA	exon	98029300	98029399	0	+	.	gene_id "ENSMUSG00000033065.15"; transcript_id "ENSMUST00000230445.2"; gene_type "protein_coding"; gene_name "Pfkm"; transcript_type "protein_coding"; transcript_name "Pfkm-205"; exon_number 21; exon_id "ENSMUSE00000271404.4"; level 2; protein_id "ENSMUSP00000155809.2"; mgi_id "MGI:97548"; tag "alternative_5_UTR"; tag "basic"; tag "appris_principal_1"; tag "CCDS"; ccdsid "CCDS27786.1"; havana_gene "OTTMUSG00000070903.1"; havana_transcript "OTTMUST00000171382.1";
chr15	HAVANA	CDS	98029300	98029399	0	+	0	gene_id "ENSMUSG00000033065.15"; transcript_id "ENSMUST00000230445.2"; gene_type "protein_coding"; gene_name "Pfkm"; transcript_type "protein_coding"; transcript_name "Pfkm-205"; exon_number 21; exon_id "ENSMUSE00000271404.4"; level 2; protein_id "ENSMUSP00000155809.2"; mgi_id "MGI:97548"; tag "alternative_5_UTR"; tag "basic"; tag "appris_principal_1"; tag "CCDS"; ccdsid "CCDS27786.1"; havana_gene "OTTMUSG00000070903.1"; havana_transcript "OTTMUST00000171382.1";
chr15	HAVANA	exon	98029300	98029399	0	+	.	gene_id "ENSMUSG00000033065.15"; transcript_id "ENSMUST00000051226.8"; gene_type "protein_coding"; gene_name "Pfkm"; transcript_type "protein_coding"; transcript_name "Pfkm-201"; exon_number 21; exon_id "ENSMUSE00000271404.4"; level 2; protein_id "ENSMUSP00000059801.7"; transcript_support_level "1"; mgi_id "MGI:97548"; tag "basic"; tag "Ensembl_canonical"; tag "GENCODE_Primary"; tag "appris_principal_1"; tag "CCDS"; ccdsid "CCDS27786.1"; havana_gene "OTTMUSG00000070903.1"; havana_transcript "OTTMUST00000171376.1";
chr15	HAVANA	CDS	98029300	98029399	0	+	0	gene_id "ENSMUSG00000033065.15"; transcript_id "ENSMUST00000051226.8"; gene_type "protein_coding"; gene_name "Pfkm"; transcript_type "protein_coding"; transcript_name "Pfkm-201"; exon_number 21; exon_id "ENSMUSE00000271404.4"; level 2; protein_id "ENSMUSP00000059801.7"; transcript_support_level "1"; mgi_id "MGI:97548"; tag "basic"; tag "Ensembl_canonical"; tag "GENCODE_Primary"; tag "appris_principal_1"; tag "CCDS"; ccdsid "CCDS27786.1"; havana_gene "OTTMUSG00000070903.1"; havana_transcript "OTTMUST00000171376.1";
chr15	ENSEMBL_gcm37	exon	98029300	98029399	201.534820896696	+	.	gene_id "ENSMUSG00000033065.15"; transcript_id "ENSMUSG00000033065.15_tx_2"; exon_id "chr15_98029300_98029399_+"; exonnum "21"; txlen "2833";
chr15	ENSEMBL_gcm37	exon	98029300	98029399	0.10879853620368	+	.	gene_id "ENSMUSG00000033065.15"; transcript_id "ENSMUSG00000033065.15_tx_3"; exon_id "chr15_98029300_98029399_+"; exonnum "24"; txlen "3155";
chr15	ENSEMBL_gcm37	exon	98029300	98029399	0.10406816506439	+	.	gene_id "ENSMUSG00000033065.15"; transcript_id "ENSMUSG00000033065.15_tx_4"; exon_id "chr15_98029300_98029399_+"; exonnum "24"; txlen "3164";
chr15	ENSEMBL	exon	98029483	98029588	0	+	.	gene_id "ENSMUSG00000033065.15"; transcript_id "ENSMUST00000163507.8"; gene_type "protein_coding"; gene_name "Pfkm"; transcript_type "protein_coding"; transcript_name "Pfkm-202"; exon_number 22; exon_id "ENSMUSE00000271398.4"; level 3; protein_id "ENSMUSP00000132803.2"; transcript_support_level "5"; mgi_id "MGI:97548"; tag "basic"; tag "appris_principal_1"; tag "CCDS"; ccdsid "CCDS27786.1"; havana_gene "OTTMUSG00000070903.1";
chr15	ENSEMBL	CDS	98029483	98029588	0	+	2	gene_id "ENSMUSG00000033065.15"; transcript_id "ENSMUST00000163507.8"; gene_type "protein_coding"; gene_name "Pfkm"; transcript_type "protein_coding"; transcript_name "Pfkm-202"; exon_number 22; exon_id "ENSMUSE00000271398.4"; level 3; protein_id "ENSMUSP00000132803.2"; transcript_support_level "5"; mgi_id "MGI:97548"; tag "basic"; tag "appris_principal_1"; tag "CCDS"; ccdsid "CCDS27786.1"; havana_gene "OTTMUSG00000070903.1";
chr15	HAVANA	exon	98029483	98029588	0	+	.	gene_id "ENSMUSG00000033065.15"; transcript_id "ENSMUST00000230445.2"; gene_type "protein_coding"; gene_name "Pfkm"; transcript_type "protein_coding"; transcript_name "Pfkm-205"; exon_number 22; exon_id "ENSMUSE00000271398.4"; level 2; protein_id "ENSMUSP00000155809.2"; mgi_id "MGI:97548"; tag "alternative_5_UTR"; tag "basic"; tag "appris_principal_1"; tag "CCDS"; ccdsid "CCDS27786.1"; havana_gene "OTTMUSG00000070903.1"; havana_transcript "OTTMUST00000171382.1";
chr15	HAVANA	CDS	98029483	98029588	0	+	2	gene_id "ENSMUSG00000033065.15"; transcript_id "ENSMUST00000230445.2"; gene_type "protein_coding"; gene_name "Pfkm"; transcript_type "protein_coding"; transcript_name "Pfkm-205"; exon_number 22; exon_id "ENSMUSE00000271398.4"; level 2; protein_id "ENSMUSP00000155809.2"; mgi_id "MGI:97548"; tag "alternative_5_UTR"; tag "basic"; tag "appris_principal_1"; tag "CCDS"; ccdsid "CCDS27786.1"; havana_gene "OTTMUSG00000070903.1"; havana_transcript "OTTMUST00000171382.1";
chr15	HAVANA	exon	98029483	98029588	0	+	.	gene_id "ENSMUSG00000033065.15"; transcript_id "ENSMUST00000051226.8"; gene_type "protein_coding"; gene_name "Pfkm"; transcript_type "protein_coding"; transcript_name "Pfkm-201"; exon_number 22; exon_id "ENSMUSE00000271398.4"; level 2; protein_id "ENSMUSP00000059801.7"; transcript_support_level "1"; mgi_id "MGI:97548"; tag "basic"; tag "Ensembl_canonical"; tag "GENCODE_Primary"; tag "appris_principal_1"; tag "CCDS"; ccdsid "CCDS27786.1"; havana_gene "OTTMUSG00000070903.1"; havana_transcript "OTTMUST00000171376.1";
chr15	HAVANA	CDS	98029483	98029588	0	+	2	gene_id "ENSMUSG00000033065.15"; transcript_id "ENSMUST00000051226.8"; gene_type "protein_coding"; gene_name "Pfkm"; transcript_type "protein_coding"; transcript_name "Pfkm-201"; exon_number 22; exon_id "ENSMUSE00000271398.4"; level 2; protein_id "ENSMUSP00000059801.7"; transcript_support_level "1"; mgi_id "MGI:97548"; tag "basic"; tag "Ensembl_canonical"; tag "GENCODE_Primary"; tag "appris_principal_1"; tag "CCDS"; ccdsid "CCDS27786.1"; havana_gene "OTTMUSG00000070903.1"; havana_transcript "OTTMUST00000171376.1";
chr15	ENSEMBL_gcm37	exon	98029483	98029588	201.534820896696	+	.	gene_id "ENSMUSG00000033065.15"; transcript_id "ENSMUSG00000033065.15_tx_2"; exon_id "chr15_98029483_98029588_+"; exonnum "22"; txlen "2833";
chr15	ENSEMBL_gcm37	exon	98029483	98029588	0.10879853620368	+	.	gene_id "ENSMUSG00000033065.15"; transcript_id "ENSMUSG00000033065.15_tx_3"; exon_id "chr15_98029483_98029588_+"; exonnum "25"; txlen "3155";
chr15	ENSEMBL_gcm37	exon	98029483	98029588	0.10406816506439	+	.	gene_id "ENSMUSG00000033065.15"; transcript_id "ENSMUSG00000033065.15_tx_4"; exon_id "chr15_98029483_98029588_+"; exonnum "25"; txlen "3164";
chr15	ENSEMBL	CDS	98029796	98029937	0	+	1	gene_id "ENSMUSG00000033065.15"; transcript_id "ENSMUST00000163507.8"; gene_type "protein_coding"; gene_name "Pfkm"; transcript_type "protein_coding"; transcript_name "Pfkm-202"; exon_number 23; exon_id "ENSMUSE00000271390.6"; level 3; protein_id "ENSMUSP00000132803.2"; transcript_support_level "5"; mgi_id "MGI:97548"; tag "basic"; tag "appris_principal_1"; tag "CCDS"; ccdsid "CCDS27786.1"; havana_gene "OTTMUSG00000070903.1";
chr15	HAVANA	CDS	98029796	98029937	0	+	1	gene_id "ENSMUSG00000033065.15"; transcript_id "ENSMUST00000230445.2"; gene_type "protein_coding"; gene_name "Pfkm"; transcript_type "protein_coding"; transcript_name "Pfkm-205"; exon_number 23; exon_id "ENSMUSE00001442460.2"; level 2; protein_id "ENSMUSP00000155809.2"; mgi_id "MGI:97548"; tag "alternative_5_UTR"; tag "basic"; tag "appris_principal_1"; tag "CCDS"; ccdsid "CCDS27786.1"; havana_gene "OTTMUSG00000070903.1"; havana_transcript "OTTMUST00000171382.1";
chr15	HAVANA	CDS	98029796	98029937	0	+	1	gene_id "ENSMUSG00000033065.15"; transcript_id "ENSMUST00000051226.8"; gene_type "protein_coding"; gene_name "Pfkm"; transcript_type "protein_coding"; transcript_name "Pfkm-201"; exon_number 23; exon_id "ENSMUSE00001439630.2"; level 2; protein_id "ENSMUSP00000059801.7"; transcript_support_level "1"; mgi_id "MGI:97548"; tag "basic"; tag "Ensembl_canonical"; tag "GENCODE_Primary"; tag "appris_principal_1"; tag "CCDS"; ccdsid "CCDS27786.1"; havana_gene "OTTMUSG00000070903.1"; havana_transcript "OTTMUST00000171376.1";
chr15	HAVANA	exon	98029796	98030322	0	+	.	gene_id "ENSMUSG00000033065.15"; transcript_id "ENSMUST00000051226.8"; gene_type "protein_coding"; gene_name "Pfkm"; transcript_type "protein_coding"; transcript_name "Pfkm-201"; exon_number 23; exon_id "ENSMUSE00001439630.2"; level 2; protein_id "ENSMUSP00000059801.7"; transcript_support_level "1"; mgi_id "MGI:97548"; tag "basic"; tag "Ensembl_canonical"; tag "GENCODE_Primary"; tag "appris_principal_1"; tag "CCDS"; ccdsid "CCDS27786.1"; havana_gene "OTTMUSG00000070903.1"; havana_transcript "OTTMUST00000171376.1";
chr15	ENSEMBL	exon	98029796	98030328	0	+	.	gene_id "ENSMUSG00000033065.15"; transcript_id "ENSMUST00000163507.8"; gene_type "protein_coding"; gene_name "Pfkm"; transcript_type "protein_coding"; transcript_name "Pfkm-202"; exon_number 23; exon_id "ENSMUSE00000271390.6"; level 3; protein_id "ENSMUSP00000132803.2"; transcript_support_level "5"; mgi_id "MGI:97548"; tag "basic"; tag "appris_principal_1"; tag "CCDS"; ccdsid "CCDS27786.1"; havana_gene "OTTMUSG00000070903.1";
chr15	ENSEMBL_gcm37	exon	98029796	98030328	201.534820896696	+	.	gene_id "ENSMUSG00000033065.15"; transcript_id "ENSMUSG00000033065.15_tx_2"; exon_id "chr15_98029796_98030328_+"; exonnum "23"; txlen "2833";
chr15	ENSEMBL_gcm37	exon	98029796	98030328	0.10879853620368	+	.	gene_id "ENSMUSG00000033065.15"; transcript_id "ENSMUSG00000033065.15_tx_3"; exon_id "chr15_98029796_98030328_+"; exonnum "26"; txlen "3155";
chr15	ENSEMBL_gcm37	exon	98029796	98030328	0.10406816506439	+	.	gene_id "ENSMUSG00000033065.15"; transcript_id "ENSMUSG00000033065.15_tx_4"; exon_id "chr15_98029796_98030328_+"; exonnum "26"; txlen "3164";
chr15	HAVANA	exon	98029796	98030332	0	+	.	gene_id "ENSMUSG00000033065.15"; transcript_id "ENSMUST00000230445.2"; gene_type "protein_coding"; gene_name "Pfkm"; transcript_type "protein_coding"; transcript_name "Pfkm-205"; exon_number 23; exon_id "ENSMUSE00001442460.2"; level 2; protein_id "ENSMUSP00000155809.2"; mgi_id "MGI:97548"; tag "alternative_5_UTR"; tag "basic"; tag "appris_principal_1"; tag "CCDS"; ccdsid "CCDS27786.1"; havana_gene "OTTMUSG00000070903.1"; havana_transcript "OTTMUST00000171382.1";
chr15	ENSEMBL	stop_codon	98029938	98029940	0	+	0	gene_id "ENSMUSG00000033065.15"; transcript_id "ENSMUST00000163507.8"; gene_type "protein_coding"; gene_name "Pfkm"; transcript_type "protein_coding"; transcript_name "Pfkm-202"; exon_number 23; exon_id "ENSMUSE00000271390.6"; level 3; protein_id "ENSMUSP00000132803.2"; transcript_support_level "5"; mgi_id "MGI:97548"; tag "basic"; tag "appris_principal_1"; tag "CCDS"; ccdsid "CCDS27786.1"; havana_gene "OTTMUSG00000070903.1";
chr15	HAVANA	stop_codon	98029938	98029940	0	+	0	gene_id "ENSMUSG00000033065.15"; transcript_id "ENSMUST00000230445.2"; gene_type "protein_coding"; gene_name "Pfkm"; transcript_type "protein_coding"; transcript_name "Pfkm-205"; exon_number 23; exon_id "ENSMUSE00001442460.2"; level 2; protein_id "ENSMUSP00000155809.2"; mgi_id "MGI:97548"; tag "alternative_5_UTR"; tag "basic"; tag "appris_principal_1"; tag "CCDS"; ccdsid "CCDS27786.1"; havana_gene "OTTMUSG00000070903.1"; havana_transcript "OTTMUST00000171382.1";
chr15	HAVANA	stop_codon	98029938	98029940	0	+	0	gene_id "ENSMUSG00000033065.15"; transcript_id "ENSMUST00000051226.8"; gene_type "protein_coding"; gene_name "Pfkm"; transcript_type "protein_coding"; transcript_name "Pfkm-201"; exon_number 23; exon_id "ENSMUSE00001439630.2"; level 2; protein_id "ENSMUSP00000059801.7"; transcript_support_level "1"; mgi_id "MGI:97548"; tag "basic"; tag "Ensembl_canonical"; tag "GENCODE_Primary"; tag "appris_principal_1"; tag "CCDS"; ccdsid "CCDS27786.1"; havana_gene "OTTMUSG00000070903.1"; havana_transcript "OTTMUST00000171376.1";
chr15	HAVANA	UTR	98029938	98030322	0	+	.	gene_id "ENSMUSG00000033065.15"; transcript_id "ENSMUST00000051226.8"; gene_type "protein_coding"; gene_name "Pfkm"; transcript_type "protein_coding"; transcript_name "Pfkm-201"; exon_number 23; exon_id "ENSMUSE00001439630.2"; level 2; protein_id "ENSMUSP00000059801.7"; transcript_support_level "1"; mgi_id "MGI:97548"; tag "basic"; tag "Ensembl_canonical"; tag "GENCODE_Primary"; tag "appris_principal_1"; tag "CCDS"; ccdsid "CCDS27786.1"; havana_gene "OTTMUSG00000070903.1"; havana_transcript "OTTMUST00000171376.1";
chr15	ENSEMBL	UTR	98029938	98030328	0	+	.	gene_id "ENSMUSG00000033065.15"; transcript_id "ENSMUST00000163507.8"; gene_type "protein_coding"; gene_name "Pfkm"; transcript_type "protein_coding"; transcript_name "Pfkm-202"; exon_number 23; exon_id "ENSMUSE00000271390.6"; level 3; protein_id "ENSMUSP00000132803.2"; transcript_support_level "5"; mgi_id "MGI:97548"; tag "basic"; tag "appris_principal_1"; tag "CCDS"; ccdsid "CCDS27786.1"; havana_gene "OTTMUSG00000070903.1";
chr15	HAVANA	UTR	98029938	98030332	0	+	.	gene_id "ENSMUSG00000033065.15"; transcript_id "ENSMUST00000230445.2"; gene_type "protein_coding"; gene_name "Pfkm"; transcript_type "protein_coding"; transcript_name "Pfkm-205"; exon_number 23; exon_id "ENSMUSE00001442460.2"; level 2; protein_id "ENSMUSP00000155809.2"; mgi_id "MGI:97548"; tag "alternative_5_UTR"; tag "basic"; tag "appris_principal_1"; tag "CCDS"; ccdsid "CCDS27786.1"; havana_gene "OTTMUSG00000070903.1"; havana_transcript "OTTMUST00000171382.1";
chr15	sragcm37_es	exon	98042160	98042369	0.00491837609263763	+	.	gene_id "ENSMUSG00000139785.1"; transcript_id "ENSMUSG00000139785.1_tx_10"; exon_id "chr15_98042160_98042369_+"; exonnum "1"; txlen "1075";
chr15	sragcm37_es	exon	98062041	98062463	0.0569504158366306	+	.	gene_id "ENSMUSG00000139785.1"; transcript_id "ENSMUSG00000139785.1_tx_8"; exon_id "chr15_98062041_98062463_+"; exonnum "1"; txlen "650";
chr15	sragcm37_mid	exon	98062645	98062718	0.0569504158366306	+	.	gene_id "ENSMUSG00000139785.1"; transcript_id "ENSMUSG00000139785.1_tx_8"; exon_id "chr15_98062645_98062718_+"; exonnum "2"; txlen "650";
chr15	HAVANA	gene	98063597	98064181	0	+	.	gene_id "ENSMUSG00000138235.1"; gene_type "lncRNA"; gene_name "ENSMUSG00000138235"; level 2;
chr15	HAVANA	transcript	98063597	98064181	0	+	.	gene_id "ENSMUSG00000138235.1"; transcript_id "ENSMUST00000346419.1"; gene_type "lncRNA"; gene_name "ENSMUSG00000138235"; transcript_type "lncRNA"; transcript_name "ENSMUST00000346419"; level 2; tag "basic"; tag "Ensembl_canonical"; tag "GENCODE_Primary"; tag "TAGENE";
chr15	HAVANA	exon	98063597	98064181	0	+	.	gene_id "ENSMUSG00000138235.1"; transcript_id "ENSMUST00000346419.1"; gene_type "lncRNA"; gene_name "ENSMUSG00000138235"; transcript_type "lncRNA"; transcript_name "ENSMUST00000346419"; exon_number 1; exon_id "ENSMUSE00001682305.1"; level 2; tag "basic"; tag "Ensembl_canonical"; tag "GENCODE_Primary"; tag "TAGENE";
chr15	sragcm37_es	exon	98063661	98063887	0.658543946261602	+	.	gene_id "ENSMUSG00000139785.1"; transcript_id "ENSMUSG00000139785.1_tx_2"; exon_id "chr15_98063661_98063887_+"; exonnum "1"; txlen "547";
chr15	sragcm37_es	exon	98063661	98063887	0.162239708999921	+	.	gene_id "ENSMUSG00000139785.1"; transcript_id "ENSMUSG00000139785.1_tx_7"; exon_id "chr15_98063661_98063887_+"; exonnum "1"; txlen "1033";
chr15	HAVANA	UTR	98065039	98066196	0	+	.	gene_id "ENSMUSG00000029875.6"; transcript_id "ENSMUST00000031914.6"; gene_type "protein_coding"; gene_name "Ccdc184"; transcript_type "protein_coding"; transcript_name "Ccdc184-201"; exon_number 1; exon_id "ENSMUSE00000409713.7"; level 2; protein_id "ENSMUSP00000031914.5"; transcript_support_level "NA"; mgi_id "MGI:2146066"; tag "basic"; tag "Ensembl_canonical"; tag "GENCODE_Primary"; tag "appris_principal_1"; tag "CCDS"; ccdsid "CCDS49718.1"; havana_gene "OTTMUSG00000070905.1"; havana_transcript "OTTMUST00000171384.1";
chr15	HAVANA	gene	98065039	98068015	0	+	.	gene_id "ENSMUSG00000029875.6"; gene_type "protein_coding"; gene_name "Ccdc184"; level 2; mgi_id "MGI:2146066"; havana_gene "OTTMUSG00000070905.1";
chr15	HAVANA	transcript	98065039	98068015	0	+	.	gene_id "ENSMUSG00000029875.6"; transcript_id "ENSMUST00000031914.6"; gene_type "protein_coding"; gene_name "Ccdc184"; transcript_type "protein_coding"; transcript_name "Ccdc184-201"; level 2; protein_id "ENSMUSP00000031914.5"; transcript_support_level "NA"; mgi_id "MGI:2146066"; tag "basic"; tag "Ensembl_canonical"; tag "GENCODE_Primary"; tag "appris_principal_1"; tag "CCDS"; ccdsid "CCDS49718.1"; havana_gene "OTTMUSG00000070905.1"; havana_transcript "OTTMUST00000171384.1";
chr15	HAVANA	exon	98065039	98068015	0	+	.	gene_id "ENSMUSG00000029875.6"; transcript_id "ENSMUST00000031914.6"; gene_type "protein_coding"; gene_name "Ccdc184"; transcript_type "protein_coding"; transcript_name "Ccdc184-201"; exon_number 1; exon_id "ENSMUSE00000409713.7"; level 2; protein_id "ENSMUSP00000031914.5"; transcript_support_level "NA"; mgi_id "MGI:2146066"; tag "basic"; tag "Ensembl_canonical"; tag "GENCODE_Primary"; tag "appris_principal_1"; tag "CCDS"; ccdsid "CCDS49718.1"; havana_gene "OTTMUSG00000070905.1"; havana_transcript "OTTMUST00000171384.1";
chr15	sragcm37_mid	exon	98065254	98065420	0.658543946261602	+	.	gene_id "ENSMUSG00000139785.1"; transcript_id "ENSMUSG00000139785.1_tx_2"; exon_id "chr15_98065254_98065420_+"; exonnum "2"; txlen "547";
chr15	sragcm37_ss	exon	98065526	98065678	0.658543946261602	+	.	gene_id "ENSMUSG00000139785.1"; transcript_id "ENSMUSG00000139785.1_tx_2"; exon_id "chr15_98065526_98065678_+"; exonnum "3"; txlen "547";
chr15	sragcm37_ss	exon	98065526	98065678	0.0569504158366306	+	.	gene_id "ENSMUSG00000139785.1"; transcript_id "ENSMUSG00000139785.1_tx_8"; exon_id "chr15_98065526_98065678_+"; exonnum "3"; txlen "650";
chr15	HAVANA	start_codon	98066197	98066199	0	+	0	gene_id "ENSMUSG00000029875.6"; transcript_id "ENSMUST00000031914.6"; gene_type "protein_coding"; gene_name "Ccdc184"; transcript_type "protein_coding"; transcript_name "Ccdc184-201"; exon_number 1; exon_id "ENSMUSE00000409713.7"; level 2; protein_id "ENSMUSP00000031914.5"; transcript_support_level "NA"; mgi_id "MGI:2146066"; tag "basic"; tag "Ensembl_canonical"; tag "GENCODE_Primary"; tag "appris_principal_1"; tag "CCDS"; ccdsid "CCDS49718.1"; havana_gene "OTTMUSG00000070905.1"; havana_transcript "OTTMUST00000171384.1";
chr15	HAVANA	CDS	98066197	98066769	0	+	0	gene_id "ENSMUSG00000029875.6"; transcript_id "ENSMUST00000031914.6"; gene_type "protein_coding"; gene_name "Ccdc184"; transcript_type "protein_coding"; transcript_name "Ccdc184-201"; exon_number 1; exon_id "ENSMUSE00000409713.7"; level 2; protein_id "ENSMUSP00000031914.5"; transcript_support_level "NA"; mgi_id "MGI:2146066"; tag "basic"; tag "Ensembl_canonical"; tag "GENCODE_Primary"; tag "appris_principal_1"; tag "CCDS"; ccdsid "CCDS49718.1"; havana_gene "OTTMUSG00000070905.1"; havana_transcript "OTTMUST00000171384.1";
chr15	HAVANA	stop_codon	98066770	98066772	0	+	0	gene_id "ENSMUSG00000029875.6"; transcript_id "ENSMUST00000031914.6"; gene_type "protein_coding"; gene_name "Ccdc184"; transcript_type "protein_coding"; transcript_name "Ccdc184-201"; exon_number 1; exon_id "ENSMUSE00000409713.7"; level 2; protein_id "ENSMUSP00000031914.5"; transcript_support_level "NA"; mgi_id "MGI:2146066"; tag "basic"; tag "Ensembl_canonical"; tag "GENCODE_Primary"; tag "appris_principal_1"; tag "CCDS"; ccdsid "CCDS49718.1"; havana_gene "OTTMUSG00000070905.1"; havana_transcript "OTTMUST00000171384.1";
chr15	HAVANA	UTR	98066770	98068015	0	+	.	gene_id "ENSMUSG00000029875.6"; transcript_id "ENSMUST00000031914.6"; gene_type "protein_coding"; gene_name "Ccdc184"; transcript_type "protein_coding"; transcript_name "Ccdc184-201"; exon_number 1; exon_id "ENSMUSE00000409713.7"; level 2; protein_id "ENSMUSP00000031914.5"; transcript_support_level "NA"; mgi_id "MGI:2146066"; tag "basic"; tag "Ensembl_canonical"; tag "GENCODE_Primary"; tag "appris_principal_1"; tag "CCDS"; ccdsid "CCDS49718.1"; havana_gene "OTTMUSG00000070905.1"; havana_transcript "OTTMUST00000171384.1";
chr15	sragcm37_es	exon	98069886	98070033	0.574396071270337	+	.	gene_id "ENSMUSG00000139785.1"; transcript_id "ENSMUSG00000139785.1_tx_4"; exon_id "chr15_98069886_98070033_+"; exonnum "1"; txlen "954";
chr15	HAVANA	exon	98078482	98078966	0	+	.	gene_id "ENSMUSG00000139785.1"; transcript_id "ENSMUST00000355356.1"; gene_type "lncRNA"; gene_name "ENSMUSG00000139785"; transcript_type "lncRNA"; transcript_name "ENSMUST00000355356"; exon_number 1; exon_id "ENSMUSE00001699335.1"; level 2; tag "basic"; tag "Ensembl_canonical"; tag "GENCODE_Primary"; tag "TAGENE";
chr15	HAVANA	gene	98078482	98089601	0	+	.	gene_id "ENSMUSG00000139785.1"; gene_type "lncRNA"; gene_name "ENSMUSG00000139785"; level 2;
chr15	HAVANA	transcript	98078482	98089601	0	+	.	gene_id "ENSMUSG00000139785.1"; transcript_id "ENSMUST00000355356.1"; gene_type "lncRNA"; gene_name "ENSMUSG00000139785"; transcript_type "lncRNA"; transcript_name "ENSMUST00000355356"; level 2; tag "basic"; tag "Ensembl_canonical"; tag "GENCODE_Primary"; tag "TAGENE";
chr15	HAVANA	exon	98078892	98078966	0	+	.	gene_id "ENSMUSG00000139785.1"; transcript_id "ENSMUST00000355357.1"; gene_type "lncRNA"; gene_name "ENSMUSG00000139785"; transcript_type "lncRNA"; transcript_name "ENSMUST00000355357"; exon_number 1; exon_id "ENSMUSE00001699332.1"; level 2; tag "basic"; tag "TAGENE";
chr15	ENSEMBL_gcm37	exon	98078892	98078966	1.21378280378643	+	.	gene_id "ENSMUSG00000139785.1"; transcript_id "ENSMUSG00000139785.1_tx_1"; exon_id "chr15_98078892_98078966_+"; exonnum "1"; txlen "881";
chr15	HAVANA	transcript	98078892	98089601	0	+	.	gene_id "ENSMUSG00000139785.1"; transcript_id "ENSMUST00000355357.1"; gene_type "lncRNA"; gene_name "ENSMUSG00000139785"; transcript_type "lncRNA"; transcript_name "ENSMUST00000355357"; level 2; tag "basic"; tag "TAGENE";
chr15	sragcm37_es	exon	98080215	98080284	0.00681005920519057	+	.	gene_id "ENSMUSG00000139785.1"; transcript_id "ENSMUSG00000139785.1_tx_9"; exon_id "chr15_98080215_98080284_+"; exonnum "1"; txlen "935";
chr15	HAVANA	exon	98081290	98081481	0	+	.	gene_id "ENSMUSG00000139785.1"; transcript_id "ENSMUST00000355356.1"; gene_type "lncRNA"; gene_name "ENSMUSG00000139785"; transcript_type "lncRNA"; transcript_name "ENSMUST00000355356"; exon_number 2; exon_id "ENSMUSE00001699336.1"; level 2; tag "basic"; tag "Ensembl_canonical"; tag "GENCODE_Primary"; tag "TAGENE";
chr15	HAVANA	exon	98081290	98081481	0	+	.	gene_id "ENSMUSG00000139785.1"; transcript_id "ENSMUST00000355357.1"; gene_type "lncRNA"; gene_name "ENSMUSG00000139785"; transcript_type "lncRNA"; transcript_name "ENSMUST00000355357"; exon_number 2; exon_id "ENSMUSE00001699336.1"; level 2; tag "basic"; tag "TAGENE";
chr15	ENSEMBL_gcm37	exon	98081290	98081481	1.21378280378643	+	.	gene_id "ENSMUSG00000139785.1"; transcript_id "ENSMUSG00000139785.1_tx_1"; exon_id "chr15_98081290_98081481_+"; exonnum "2"; txlen "881";
chr15	ENSEMBL_gcm37	exon	98081290	98081481	0.00491837609263763	+	.	gene_id "ENSMUSG00000139785.1"; transcript_id "ENSMUSG00000139785.1_tx_10"; exon_id "chr15_98081290_98081481_+"; exonnum "2"; txlen "1075";
chr15	ENSEMBL_gcm37	exon	98081290	98081481	0.574396071270337	+	.	gene_id "ENSMUSG00000139785.1"; transcript_id "ENSMUSG00000139785.1_tx_4"; exon_id "chr15_98081290_98081481_+"; exonnum "2"; txlen "954";
chr15	ENSEMBL_gcm37	exon	98081290	98081481	0.162239708999921	+	.	gene_id "ENSMUSG00000139785.1"; transcript_id "ENSMUSG00000139785.1_tx_7"; exon_id "chr15_98081290_98081481_+"; exonnum "2"; txlen "1033";
chr15	ENSEMBL_gcm37	exon	98081290	98081481	0.00681005920519057	+	.	gene_id "ENSMUSG00000139785.1"; transcript_id "ENSMUSG00000139785.1_tx_9"; exon_id "chr15_98081290_98081481_+"; exonnum "2"; txlen "935";
chr15	HAVANA	exon	98088818	98089020	0	+	.	gene_id "ENSMUSG00000139785.1"; transcript_id "ENSMUST00000355357.1"; gene_type "lncRNA"; gene_name "ENSMUSG00000139785"; transcript_type "lncRNA"; transcript_name "ENSMUST00000355357"; exon_number 3; exon_id "ENSMUSE00001699333.1"; level 2; tag "basic"; tag "TAGENE";
chr15	ENSEMBL_gcm37	exon	98088818	98089020	1.21378280378643	+	.	gene_id "ENSMUSG00000139785.1"; transcript_id "ENSMUSG00000139785.1_tx_1"; exon_id "chr15_98088818_98089020_+"; exonnum "3"; txlen "881";
chr15	ENSEMBL_gcm37	exon	98088818	98089020	0.00491837609263763	+	.	gene_id "ENSMUSG00000139785.1"; transcript_id "ENSMUSG00000139785.1_tx_10"; exon_id "chr15_98088818_98089020_+"; exonnum "3"; txlen "1075";
chr15	ENSEMBL_gcm37	exon	98088818	98089020	0.574396071270337	+	.	gene_id "ENSMUSG00000139785.1"; transcript_id "ENSMUSG00000139785.1_tx_4"; exon_id "chr15_98088818_98089020_+"; exonnum "3"; txlen "954";
chr15	ENSEMBL_gcm37	exon	98088818	98089020	0.162239708999921	+	.	gene_id "ENSMUSG00000139785.1"; transcript_id "ENSMUSG00000139785.1_tx_7"; exon_id "chr15_98088818_98089020_+"; exonnum "3"; txlen "1033";
chr15	ENSEMBL_gcm37	exon	98088818	98089020	0.00681005920519057	+	.	gene_id "ENSMUSG00000139785.1"; transcript_id "ENSMUSG00000139785.1_tx_9"; exon_id "chr15_98088818_98089020_+"; exonnum "3"; txlen "935";
chr15	HAVANA	exon	98088818	98089601	0	+	.	gene_id "ENSMUSG00000139785.1"; transcript_id "ENSMUST00000355356.1"; gene_type "lncRNA"; gene_name "ENSMUSG00000139785"; transcript_type "lncRNA"; transcript_name "ENSMUST00000355356"; exon_number 3; exon_id "ENSMUSE00001699334.1"; level 2; tag "basic"; tag "Ensembl_canonical"; tag "GENCODE_Primary"; tag "TAGENE";
chr15	sragcm37_mid	exon	98089142	98089552	1.21378280378643	+	.	gene_id "ENSMUSG00000139785.1"; transcript_id "ENSMUSG00000139785.1_tx_1"; exon_id "chr15_98089142_98089552_+"; exonnum "4"; txlen "881";
chr15	sragcm37_mid	exon	98089142	98089552	0.00491837609263763	+	.	gene_id "ENSMUSG00000139785.1"; transcript_id "ENSMUSG00000139785.1_tx_10"; exon_id "chr15_98089142_98089552_+"; exonnum "4"; txlen "1075";
chr15	sragcm37_mid	exon	98089142	98089552	0.574396071270337	+	.	gene_id "ENSMUSG00000139785.1"; transcript_id "ENSMUSG00000139785.1_tx_4"; exon_id "chr15_98089142_98089552_+"; exonnum "4"; txlen "954";
chr15	sragcm37_mid	exon	98089142	98089552	0.162239708999921	+	.	gene_id "ENSMUSG00000139785.1"; transcript_id "ENSMUSG00000139785.1_tx_7"; exon_id "chr15_98089142_98089552_+"; exonnum "4"; txlen "1033";
chr15	sragcm37_mid	exon	98089142	98089552	0.00681005920519057	+	.	gene_id "ENSMUSG00000139785.1"; transcript_id "ENSMUSG00000139785.1_tx_9"; exon_id "chr15_98089142_98089552_+"; exonnum "4"; txlen "935";
chr15	HAVANA	exon	98089142	98089601	0	+	.	gene_id "ENSMUSG00000139785.1"; transcript_id "ENSMUST00000355357.1"; gene_type "lncRNA"; gene_name "ENSMUSG00000139785"; transcript_type "lncRNA"; transcript_name "ENSMUST00000355357"; exon_number 4; exon_id "ENSMUSE00001699331.1"; level 2; tag "basic"; tag "TAGENE";
chr15	sragcm37_ss	exon	98092334	98092392	0.00491837609263763	+	.	gene_id "ENSMUSG00000139785.1"; transcript_id "ENSMUSG00000139785.1_tx_10"; exon_id "chr15_98092334_98092392_+"; exonnum "5"; txlen "1075";
chr15	sragcm37_ss	exon	98092334	98092392	0.00681005920519057	+	.	gene_id "ENSMUSG00000139785.1"; transcript_id "ENSMUSG00000139785.1_tx_9"; exon_id "chr15_98092334_98092392_+"; exonnum "5"; txlen "935";
chr15	sragcm37_es	exon	98134205	98134356	0.00654858162668085	+	.	gene_id "ENSMUSG00000134396.1"; transcript_id "ENSMUSG00000134396.1_tx_23"; exon_id "chr15_98134205_98134356_+"; exonnum "1"; txlen "591";
chr15	sragcm37_es	exon	98134205	98134356	0.00804442183997031	+	.	gene_id "ENSMUSG00000134396.1"; transcript_id "ENSMUSG00000134396.1_tx_9"; exon_id "chr15_98134205_98134356_+"; exonnum "1"; txlen "786";
chr15	sragcm37_es	exon	98154979	98155097	0.00714774840046362	+	.	gene_id "ENSMUSG00000134396.1"; transcript_id "ENSMUSG00000134396.1_tx_16"; exon_id "chr15_98154979_98155097_+"; exonnum "1"; txlen "925";
chr15	sragcm37_es	exon	98155777	98155961	0.0263027951287252	+	.	gene_id "ENSMUSG00000134396.1"; transcript_id "ENSMUSG00000134396.1_tx_1"; exon_id "chr15_98155777_98155961_+"; exonnum "1"; txlen "918";
chr15	sragcm37_es	exon	98155777	98155961	0.0263027951287252	+	.	gene_id "ENSMUSG00000134396.1"; transcript_id "ENSMUSG00000134396.1_tx_2"; exon_id "chr15_98155777_98155961_+"; exonnum "1"; txlen "1265";
chr15	sragcm37_es	exon	98155777	98155961	0.0172546336044437	+	.	gene_id "ENSMUSG00000134396.1"; transcript_id "ENSMUSG00000134396.1_tx_3"; exon_id "chr15_98155777_98155961_+"; exonnum "1"; txlen "1460";
chr15	sragcm37_es	exon	98155777	98155961	0.0164129441603245	+	.	gene_id "ENSMUSG00000134396.1"; transcript_id "ENSMUSG00000134396.1_tx_5"; exon_id "chr15_98155777_98155961_+"; exonnum "1"; txlen "886";
chr15	sragcm37_es	exon	98155777	98155961	0.0164129441603245	+	.	gene_id "ENSMUSG00000134396.1"; transcript_id "ENSMUSG00000134396.1_tx_6"; exon_id "chr15_98155777_98155961_+"; exonnum "1"; txlen "1233";
chr15	sragcm37_es	exon	98155777	98155961	0.0164129441603245	+	.	gene_id "ENSMUSG00000134396.1"; transcript_id "ENSMUSG00000134396.1_tx_7"; exon_id "chr15_98155777_98155961_+"; exonnum "1"; txlen "1428";
chr15	HAVANA	exon	98163468	98163586	0	+	.	gene_id "ENSMUSG00000134396.1"; transcript_id "ENSMUST00000324225.1"; gene_type "lncRNA"; gene_name "ENSMUSG00000134396"; transcript_type "lncRNA"; transcript_name "ENSMUST00000324225"; exon_number 1; exon_id "ENSMUSE00001639365.1"; level 2; tag "basic"; tag "Ensembl_canonical"; tag "GENCODE_Primary"; tag "TAGENE";
chr15	ENSEMBL_gcm37	exon	98163468	98163586	0.00694393791398345	+	.	gene_id "ENSMUSG00000134396.1"; transcript_id "ENSMUSG00000134396.1_tx_17"; exon_id "chr15_98163468_98163586_+"; exonnum "1"; txlen "852";
chr15	ENSEMBL_gcm37	exon	98163468	98163586	0.00694393791398345	+	.	gene_id "ENSMUSG00000134396.1"; transcript_id "ENSMUSG00000134396.1_tx_18"; exon_id "chr15_98163468_98163586_+"; exonnum "1"; txlen "1199";
chr15	ENSEMBL_gcm37	exon	98163468	98163586	0.00694393791398345	+	.	gene_id "ENSMUSG00000134396.1"; transcript_id "ENSMUSG00000134396.1_tx_19"; exon_id "chr15_98163468_98163586_+"; exonnum "1"; txlen "1167";
chr15	ENSEMBL_gcm37	exon	98163468	98163586	0.00694393791398345	+	.	gene_id "ENSMUSG00000134396.1"; transcript_id "ENSMUSG00000134396.1_tx_20"; exon_id "chr15_98163468_98163586_+"; exonnum "1"; txlen "820";
chr15	ENSEMBL_gcm37	exon	98163468	98163586	0.00694393791398345	+	.	gene_id "ENSMUSG00000134396.1"; transcript_id "ENSMUSG00000134396.1_tx_21"; exon_id "chr15_98163468_98163586_+"; exonnum "1"; txlen "1394";
chr15	ENSEMBL_gcm37	exon	98163468	98163586	0.00694393791398345	+	.	gene_id "ENSMUSG00000134396.1"; transcript_id "ENSMUSG00000134396.1_tx_22"; exon_id "chr15_98163468_98163586_+"; exonnum "1"; txlen "1362";
chr15	HAVANA	gene	98163468	98184806	0	+	.	gene_id "ENSMUSG00000134396.1"; gene_type "lncRNA"; gene_name "ENSMUSG00000134396"; level 2;
chr15	HAVANA	transcript	98163468	98184806	0	+	.	gene_id "ENSMUSG00000134396.1"; transcript_id "ENSMUST00000324225.1"; gene_type "lncRNA"; gene_name "ENSMUSG00000134396"; transcript_type "lncRNA"; transcript_name "ENSMUST00000324225"; level 2; tag "basic"; tag "Ensembl_canonical"; tag "GENCODE_Primary"; tag "TAGENE";
chr15	sragcm37_mid	exon	98166194	98166263	0.00799604971913246	+	.	gene_id "ENSMUSG00000134396.1"; transcript_id "ENSMUSG00000134396.1_tx_10"; exon_id "chr15_98166194_98166263_+"; exonnum "1"; txlen "803";
chr15	sragcm37_mid	exon	98166194	98166263	0.00799604971913246	+	.	gene_id "ENSMUSG00000134396.1"; transcript_id "ENSMUSG00000134396.1_tx_11"; exon_id "chr15_98166194_98166263_+"; exonnum "1"; txlen "1150";
chr15	sragcm37_mid	exon	98166194	98166263	0.00799604971913246	+	.	gene_id "ENSMUSG00000134396.1"; transcript_id "ENSMUSG00000134396.1_tx_12"; exon_id "chr15_98166194_98166263_+"; exonnum "1"; txlen "1118";
chr15	sragcm37_mid	exon	98166194	98166263	0.00799604971913246	+	.	gene_id "ENSMUSG00000134396.1"; transcript_id "ENSMUSG00000134396.1_tx_13"; exon_id "chr15_98166194_98166263_+"; exonnum "1"; txlen "771";
chr15	sragcm37_mid	exon	98166194	98166263	0.00799604971913246	+	.	gene_id "ENSMUSG00000134396.1"; transcript_id "ENSMUSG00000134396.1_tx_14"; exon_id "chr15_98166194_98166263_+"; exonnum "1"; txlen "1345";
chr15	sragcm37_mid	exon	98166194	98166263	0.00799604971913246	+	.	gene_id "ENSMUSG00000134396.1"; transcript_id "ENSMUSG00000134396.1_tx_15"; exon_id "chr15_98166194_98166263_+"; exonnum "1"; txlen "1313";
chr15	HAVANA	exon	98166755	98166846	0	+	.	gene_id "ENSMUSG00000134396.1"; transcript_id "ENSMUST00000324225.1"; gene_type "lncRNA"; gene_name "ENSMUSG00000134396"; transcript_type "lncRNA"; transcript_name "ENSMUST00000324225"; exon_number 2; exon_id "ENSMUSE00001639367.1"; level 2; tag "basic"; tag "Ensembl_canonical"; tag "GENCODE_Primary"; tag "TAGENE";
chr15	ENSEMBL_gcm37	exon	98166755	98166846	0.0263027951287252	+	.	gene_id "ENSMUSG00000134396.1"; transcript_id "ENSMUSG00000134396.1_tx_1"; exon_id "chr15_98166755_98166846_+"; exonnum "2"; txlen "918";
chr15	ENSEMBL_gcm37	exon	98166755	98166846	0.00799604971913246	+	.	gene_id "ENSMUSG00000134396.1"; transcript_id "ENSMUSG00000134396.1_tx_10"; exon_id "chr15_98166755_98166846_+"; exonnum "2"; txlen "803";
chr15	ENSEMBL_gcm37	exon	98166755	98166846	0.00799604971913246	+	.	gene_id "ENSMUSG00000134396.1"; transcript_id "ENSMUSG00000134396.1_tx_11"; exon_id "chr15_98166755_98166846_+"; exonnum "2"; txlen "1150";
chr15	ENSEMBL_gcm37	exon	98166755	98166846	0.00799604971913246	+	.	gene_id "ENSMUSG00000134396.1"; transcript_id "ENSMUSG00000134396.1_tx_12"; exon_id "chr15_98166755_98166846_+"; exonnum "2"; txlen "1118";
chr15	ENSEMBL_gcm37	exon	98166755	98166846	0.00799604971913246	+	.	gene_id "ENSMUSG00000134396.1"; transcript_id "ENSMUSG00000134396.1_tx_13"; exon_id "chr15_98166755_98166846_+"; exonnum "2"; txlen "771";
chr15	ENSEMBL_gcm37	exon	98166755	98166846	0.00799604971913246	+	.	gene_id "ENSMUSG00000134396.1"; transcript_id "ENSMUSG00000134396.1_tx_14"; exon_id "chr15_98166755_98166846_+"; exonnum "2"; txlen "1345";
chr15	ENSEMBL_gcm37	exon	98166755	98166846	0.00799604971913246	+	.	gene_id "ENSMUSG00000134396.1"; transcript_id "ENSMUSG00000134396.1_tx_15"; exon_id "chr15_98166755_98166846_+"; exonnum "2"; txlen "1313";
chr15	ENSEMBL_gcm37	exon	98166755	98166846	0.00714774840046362	+	.	gene_id "ENSMUSG00000134396.1"; transcript_id "ENSMUSG00000134396.1_tx_16"; exon_id "chr15_98166755_98166846_+"; exonnum "2"; txlen "925";
chr15	ENSEMBL_gcm37	exon	98166755	98166846	0.00694393791398345	+	.	gene_id "ENSMUSG00000134396.1"; transcript_id "ENSMUSG00000134396.1_tx_17"; exon_id "chr15_98166755_98166846_+"; exonnum "2"; txlen "852";
chr15	ENSEMBL_gcm37	exon	98166755	98166846	0.00694393791398345	+	.	gene_id "ENSMUSG00000134396.1"; transcript_id "ENSMUSG00000134396.1_tx_18"; exon_id "chr15_98166755_98166846_+"; exonnum "2"; txlen "1199";
chr15	ENSEMBL_gcm37	exon	98166755	98166846	0.00694393791398345	+	.	gene_id "ENSMUSG00000134396.1"; transcript_id "ENSMUSG00000134396.1_tx_19"; exon_id "chr15_98166755_98166846_+"; exonnum "2"; txlen "1167";
chr15	ENSEMBL_gcm37	exon	98166755	98166846	0.0263027951287252	+	.	gene_id "ENSMUSG00000134396.1"; transcript_id "ENSMUSG00000134396.1_tx_2"; exon_id "chr15_98166755_98166846_+"; exonnum "2"; txlen "1265";
chr15	ENSEMBL_gcm37	exon	98166755	98166846	0.00694393791398345	+	.	gene_id "ENSMUSG00000134396.1"; transcript_id "ENSMUSG00000134396.1_tx_20"; exon_id "chr15_98166755_98166846_+"; exonnum "2"; txlen "820";
chr15	ENSEMBL_gcm37	exon	98166755	98166846	0.00694393791398345	+	.	gene_id "ENSMUSG00000134396.1"; transcript_id "ENSMUSG00000134396.1_tx_21"; exon_id "chr15_98166755_98166846_+"; exonnum "2"; txlen "1394";
chr15	ENSEMBL_gcm37	exon	98166755	98166846	0.00694393791398345	+	.	gene_id "ENSMUSG00000134396.1"; transcript_id "ENSMUSG00000134396.1_tx_22"; exon_id "chr15_98166755_98166846_+"; exonnum "2"; txlen "1362";
chr15	ENSEMBL_gcm37	exon	98166755	98166846	0.00654858162668085	+	.	gene_id "ENSMUSG00000134396.1"; transcript_id "ENSMUSG00000134396.1_tx_23"; exon_id "chr15_98166755_98166846_+"; exonnum "2"; txlen "591";
chr15	ENSEMBL_gcm37	exon	98166755	98166846	0.0172546336044437	+	.	gene_id "ENSMUSG00000134396.1"; transcript_id "ENSMUSG00000134396.1_tx_3"; exon_id "chr15_98166755_98166846_+"; exonnum "2"; txlen "1460";
chr15	ENSEMBL_gcm37	exon	98166755	98166846	0.0164129441603245	+	.	gene_id "ENSMUSG00000134396.1"; transcript_id "ENSMUSG00000134396.1_tx_5"; exon_id "chr15_98166755_98166846_+"; exonnum "2"; txlen "886";
chr15	ENSEMBL_gcm37	exon	98166755	98166846	0.0164129441603245	+	.	gene_id "ENSMUSG00000134396.1"; transcript_id "ENSMUSG00000134396.1_tx_6"; exon_id "chr15_98166755_98166846_+"; exonnum "2"; txlen "1233";
chr15	ENSEMBL_gcm37	exon	98166755	98166846	0.0164129441603245	+	.	gene_id "ENSMUSG00000134396.1"; transcript_id "ENSMUSG00000134396.1_tx_7"; exon_id "chr15_98166755_98166846_+"; exonnum "2"; txlen "1428";
chr15	ENSEMBL_gcm37	exon	98166755	98166846	0.00804442183997031	+	.	gene_id "ENSMUSG00000134396.1"; transcript_id "ENSMUSG00000134396.1_tx_9"; exon_id "chr15_98166755_98166846_+"; exonnum "2"; txlen "786";
chr15	sragcm37_mid	exon	98173184	98173725	0.00799604971913246	+	.	gene_id "ENSMUSG00000134396.1"; transcript_id "ENSMUSG00000134396.1_tx_14"; exon_id "chr15_98173184_98173725_+"; exonnum "3"; txlen "1345";
chr15	sragcm37_mid	exon	98173184	98173725	0.00799604971913246	+	.	gene_id "ENSMUSG00000134396.1"; transcript_id "ENSMUSG00000134396.1_tx_15"; exon_id "chr15_98173184_98173725_+"; exonnum "3"; txlen "1313";
chr15	sragcm37_mid	exon	98173184	98173725	0.00714774840046362	+	.	gene_id "ENSMUSG00000134396.1"; transcript_id "ENSMUSG00000134396.1_tx_16"; exon_id "chr15_98173184_98173725_+"; exonnum "3"; txlen "925";
chr15	sragcm37_mid	exon	98173184	98173725	0.00694393791398345	+	.	gene_id "ENSMUSG00000134396.1"; transcript_id "ENSMUSG00000134396.1_tx_21"; exon_id "chr15_98173184_98173725_+"; exonnum "3"; txlen "1394";
chr15	sragcm37_mid	exon	98173184	98173725	0.00694393791398345	+	.	gene_id "ENSMUSG00000134396.1"; transcript_id "ENSMUSG00000134396.1_tx_22"; exon_id "chr15_98173184_98173725_+"; exonnum "3"; txlen "1362";
chr15	sragcm37_mid	exon	98173184	98173725	0.0172546336044437	+	.	gene_id "ENSMUSG00000134396.1"; transcript_id "ENSMUSG00000134396.1_tx_3"; exon_id "chr15_98173184_98173725_+"; exonnum "3"; txlen "1460";
chr15	sragcm37_mid	exon	98173184	98173725	0.0164129441603245	+	.	gene_id "ENSMUSG00000134396.1"; transcript_id "ENSMUSG00000134396.1_tx_7"; exon_id "chr15_98173184_98173725_+"; exonnum "3"; txlen "1428";
chr15	sragcm37_mid	exon	98173184	98173725	0.00804442183997031	+	.	gene_id "ENSMUSG00000134396.1"; transcript_id "ENSMUSG00000134396.1_tx_9"; exon_id "chr15_98173184_98173725_+"; exonnum "3"; txlen "786";
chr15	sragcm37_mid	exon	98173379	98173725	0.00799604971913246	+	.	gene_id "ENSMUSG00000134396.1"; transcript_id "ENSMUSG00000134396.1_tx_11"; exon_id "chr15_98173379_98173725_+"; exonnum "3"; txlen "1150";
chr15	sragcm37_mid	exon	98173379	98173725	0.00799604971913246	+	.	gene_id "ENSMUSG00000134396.1"; transcript_id "ENSMUSG00000134396.1_tx_12"; exon_id "chr15_98173379_98173725_+"; exonnum "3"; txlen "1118";
chr15	sragcm37_mid	exon	98173379	98173725	0.00694393791398345	+	.	gene_id "ENSMUSG00000134396.1"; transcript_id "ENSMUSG00000134396.1_tx_18"; exon_id "chr15_98173379_98173725_+"; exonnum "3"; txlen "1199";
chr15	sragcm37_mid	exon	98173379	98173725	0.00694393791398345	+	.	gene_id "ENSMUSG00000134396.1"; transcript_id "ENSMUSG00000134396.1_tx_19"; exon_id "chr15_98173379_98173725_+"; exonnum "3"; txlen "1167";
chr15	sragcm37_mid	exon	98173379	98173725	0.0263027951287252	+	.	gene_id "ENSMUSG00000134396.1"; transcript_id "ENSMUSG00000134396.1_tx_2"; exon_id "chr15_98173379_98173725_+"; exonnum "3"; txlen "1265";
chr15	sragcm37_mid	exon	98173379	98173725	0.00654858162668085	+	.	gene_id "ENSMUSG00000134396.1"; transcript_id "ENSMUSG00000134396.1_tx_23"; exon_id "chr15_98173379_98173725_+"; exonnum "3"; txlen "591";
chr15	sragcm37_mid	exon	98173379	98173725	0.0164129441603245	+	.	gene_id "ENSMUSG00000134396.1"; transcript_id "ENSMUSG00000134396.1_tx_6"; exon_id "chr15_98173379_98173725_+"; exonnum "3"; txlen "1233";
chr15	sragcm37_mid	exon	98184006	98184177	0.0263027951287252	+	.	gene_id "ENSMUSG00000134396.1"; transcript_id "ENSMUSG00000134396.1_tx_1"; exon_id "chr15_98184006_98184177_+"; exonnum "3"; txlen "918";
chr15	sragcm37_mid	exon	98184006	98184177	0.00799604971913246	+	.	gene_id "ENSMUSG00000134396.1"; transcript_id "ENSMUSG00000134396.1_tx_10"; exon_id "chr15_98184006_98184177_+"; exonnum "3"; txlen "803";
chr15	sragcm37_mid	exon	98184006	98184177	0.00799604971913246	+	.	gene_id "ENSMUSG00000134396.1"; transcript_id "ENSMUSG00000134396.1_tx_11"; exon_id "chr15_98184006_98184177_+"; exonnum "4"; txlen "1150";
chr15	sragcm37_mid	exon	98184006	98184177	0.00799604971913246	+	.	gene_id "ENSMUSG00000134396.1"; transcript_id "ENSMUSG00000134396.1_tx_12"; exon_id "chr15_98184006_98184177_+"; exonnum "4"; txlen "1118";
chr15	sragcm37_mid	exon	98184006	98184177	0.00799604971913246	+	.	gene_id "ENSMUSG00000134396.1"; transcript_id "ENSMUSG00000134396.1_tx_13"; exon_id "chr15_98184006_98184177_+"; exonnum "3"; txlen "771";
chr15	sragcm37_mid	exon	98184006	98184177	0.00799604971913246	+	.	gene_id "ENSMUSG00000134396.1"; transcript_id "ENSMUSG00000134396.1_tx_14"; exon_id "chr15_98184006_98184177_+"; exonnum "4"; txlen "1345";
chr15	sragcm37_mid	exon	98184006	98184177	0.00799604971913246	+	.	gene_id "ENSMUSG00000134396.1"; transcript_id "ENSMUSG00000134396.1_tx_15"; exon_id "chr15_98184006_98184177_+"; exonnum "4"; txlen "1313";
chr15	sragcm37_mid	exon	98184006	98184177	0.00714774840046362	+	.	gene_id "ENSMUSG00000134396.1"; transcript_id "ENSMUSG00000134396.1_tx_16"; exon_id "chr15_98184006_98184177_+"; exonnum "4"; txlen "925";
chr15	sragcm37_mid	exon	98184006	98184177	0.00694393791398345	+	.	gene_id "ENSMUSG00000134396.1"; transcript_id "ENSMUSG00000134396.1_tx_17"; exon_id "chr15_98184006_98184177_+"; exonnum "3"; txlen "852";
chr15	sragcm37_mid	exon	98184006	98184177	0.00694393791398345	+	.	gene_id "ENSMUSG00000134396.1"; transcript_id "ENSMUSG00000134396.1_tx_18"; exon_id "chr15_98184006_98184177_+"; exonnum "4"; txlen "1199";
chr15	sragcm37_mid	exon	98184006	98184177	0.00694393791398345	+	.	gene_id "ENSMUSG00000134396.1"; transcript_id "ENSMUSG00000134396.1_tx_19"; exon_id "chr15_98184006_98184177_+"; exonnum "4"; txlen "1167";
chr15	sragcm37_mid	exon	98184006	98184177	0.0263027951287252	+	.	gene_id "ENSMUSG00000134396.1"; transcript_id "ENSMUSG00000134396.1_tx_2"; exon_id "chr15_98184006_98184177_+"; exonnum "4"; txlen "1265";
chr15	sragcm37_mid	exon	98184006	98184177	0.00694393791398345	+	.	gene_id "ENSMUSG00000134396.1"; transcript_id "ENSMUSG00000134396.1_tx_20"; exon_id "chr15_98184006_98184177_+"; exonnum "3"; txlen "820";
chr15	sragcm37_mid	exon	98184006	98184177	0.00694393791398345	+	.	gene_id "ENSMUSG00000134396.1"; transcript_id "ENSMUSG00000134396.1_tx_21"; exon_id "chr15_98184006_98184177_+"; exonnum "4"; txlen "1394";
chr15	sragcm37_mid	exon	98184006	98184177	0.00694393791398345	+	.	gene_id "ENSMUSG00000134396.1"; transcript_id "ENSMUSG00000134396.1_tx_22"; exon_id "chr15_98184006_98184177_+"; exonnum "4"; txlen "1362";
chr15	sragcm37_mid	exon	98184006	98184177	0.0172546336044437	+	.	gene_id "ENSMUSG00000134396.1"; transcript_id "ENSMUSG00000134396.1_tx_3"; exon_id "chr15_98184006_98184177_+"; exonnum "4"; txlen "1460";
chr15	sragcm37_mid	exon	98184006	98184177	0.0164129441603245	+	.	gene_id "ENSMUSG00000134396.1"; transcript_id "ENSMUSG00000134396.1_tx_5"; exon_id "chr15_98184006_98184177_+"; exonnum "3"; txlen "886";
chr15	sragcm37_mid	exon	98184006	98184177	0.0164129441603245	+	.	gene_id "ENSMUSG00000134396.1"; transcript_id "ENSMUSG00000134396.1_tx_6"; exon_id "chr15_98184006_98184177_+"; exonnum "4"; txlen "1233";
chr15	sragcm37_mid	exon	98184006	98184177	0.0164129441603245	+	.	gene_id "ENSMUSG00000134396.1"; transcript_id "ENSMUSG00000134396.1_tx_7"; exon_id "chr15_98184006_98184177_+"; exonnum "4"; txlen "1428";
chr15	HAVANA	exon	98184006	98184806	0	+	.	gene_id "ENSMUSG00000134396.1"; transcript_id "ENSMUST00000324225.1"; gene_type "lncRNA"; gene_name "ENSMUSG00000134396"; transcript_type "lncRNA"; transcript_name "ENSMUST00000324225"; exon_number 3; exon_id "ENSMUSE00001639366.1"; level 2; tag "basic"; tag "Ensembl_canonical"; tag "GENCODE_Primary"; tag "TAGENE";
chr15	sragcm37_mid	exon	98184831	98184955	0.0263027951287252	+	.	gene_id "ENSMUSG00000134396.1"; transcript_id "ENSMUSG00000134396.1_tx_1"; exon_id "chr15_98184831_98184955_+"; exonnum "4"; txlen "918";
chr15	sragcm37_mid	exon	98184831	98184955	0.00799604971913246	+	.	gene_id "ENSMUSG00000134396.1"; transcript_id "ENSMUSG00000134396.1_tx_10"; exon_id "chr15_98184831_98184955_+"; exonnum "4"; txlen "803";
chr15	sragcm37_mid	exon	98184831	98184955	0.00799604971913246	+	.	gene_id "ENSMUSG00000134396.1"; transcript_id "ENSMUSG00000134396.1_tx_11"; exon_id "chr15_98184831_98184955_+"; exonnum "5"; txlen "1150";
chr15	sragcm37_mid	exon	98184831	98184955	0.00799604971913246	+	.	gene_id "ENSMUSG00000134396.1"; transcript_id "ENSMUSG00000134396.1_tx_14"; exon_id "chr15_98184831_98184955_+"; exonnum "5"; txlen "1345";
chr15	sragcm37_mid	exon	98184831	98184955	0.00694393791398345	+	.	gene_id "ENSMUSG00000134396.1"; transcript_id "ENSMUSG00000134396.1_tx_17"; exon_id "chr15_98184831_98184955_+"; exonnum "4"; txlen "852";
chr15	sragcm37_mid	exon	98184831	98184955	0.00694393791398345	+	.	gene_id "ENSMUSG00000134396.1"; transcript_id "ENSMUSG00000134396.1_tx_18"; exon_id "chr15_98184831_98184955_+"; exonnum "5"; txlen "1199";
chr15	sragcm37_mid	exon	98184831	98184955	0.0263027951287252	+	.	gene_id "ENSMUSG00000134396.1"; transcript_id "ENSMUSG00000134396.1_tx_2"; exon_id "chr15_98184831_98184955_+"; exonnum "5"; txlen "1265";
chr15	sragcm37_mid	exon	98184831	98184955	0.00694393791398345	+	.	gene_id "ENSMUSG00000134396.1"; transcript_id "ENSMUSG00000134396.1_tx_21"; exon_id "chr15_98184831_98184955_+"; exonnum "5"; txlen "1394";
chr15	sragcm37_mid	exon	98184831	98184955	0.0172546336044437	+	.	gene_id "ENSMUSG00000134396.1"; transcript_id "ENSMUSG00000134396.1_tx_3"; exon_id "chr15_98184831_98184955_+"; exonnum "5"; txlen "1460";
chr15	sragcm37_mid	exon	98184863	98184955	0.00799604971913246	+	.	gene_id "ENSMUSG00000134396.1"; transcript_id "ENSMUSG00000134396.1_tx_12"; exon_id "chr15_98184863_98184955_+"; exonnum "5"; txlen "1118";
chr15	sragcm37_mid	exon	98184863	98184955	0.00799604971913246	+	.	gene_id "ENSMUSG00000134396.1"; transcript_id "ENSMUSG00000134396.1_tx_13"; exon_id "chr15_98184863_98184955_+"; exonnum "4"; txlen "771";
chr15	sragcm37_mid	exon	98184863	98184955	0.00799604971913246	+	.	gene_id "ENSMUSG00000134396.1"; transcript_id "ENSMUSG00000134396.1_tx_15"; exon_id "chr15_98184863_98184955_+"; exonnum "5"; txlen "1313";
chr15	sragcm37_mid	exon	98184863	98184955	0.00694393791398345	+	.	gene_id "ENSMUSG00000134396.1"; transcript_id "ENSMUSG00000134396.1_tx_19"; exon_id "chr15_98184863_98184955_+"; exonnum "5"; txlen "1167";
chr15	sragcm37_mid	exon	98184863	98184955	0.00694393791398345	+	.	gene_id "ENSMUSG00000134396.1"; transcript_id "ENSMUSG00000134396.1_tx_20"; exon_id "chr15_98184863_98184955_+"; exonnum "4"; txlen "820";
chr15	sragcm37_mid	exon	98184863	98184955	0.00694393791398345	+	.	gene_id "ENSMUSG00000134396.1"; transcript_id "ENSMUSG00000134396.1_tx_22"; exon_id "chr15_98184863_98184955_+"; exonnum "5"; txlen "1362";
chr15	sragcm37_mid	exon	98184863	98184955	0.0164129441603245	+	.	gene_id "ENSMUSG00000134396.1"; transcript_id "ENSMUSG00000134396.1_tx_5"; exon_id "chr15_98184863_98184955_+"; exonnum "4"; txlen "886";
chr15	sragcm37_mid	exon	98184863	98184955	0.0164129441603245	+	.	gene_id "ENSMUSG00000134396.1"; transcript_id "ENSMUSG00000134396.1_tx_6"; exon_id "chr15_98184863_98184955_+"; exonnum "5"; txlen "1233";
chr15	sragcm37_mid	exon	98184863	98184955	0.0164129441603245	+	.	gene_id "ENSMUSG00000134396.1"; transcript_id "ENSMUSG00000134396.1_tx_7"; exon_id "chr15_98184863_98184955_+"; exonnum "5"; txlen "1428";
chr15	sragcm37_ss	exon	98187997	98188340	0.0263027951287252	+	.	gene_id "ENSMUSG00000134396.1"; transcript_id "ENSMUSG00000134396.1_tx_1"; exon_id "chr15_98187997_98188340_+"; exonnum "5"; txlen "918";
chr15	sragcm37_ss	exon	98187997	98188340	0.00799604971913246	+	.	gene_id "ENSMUSG00000134396.1"; transcript_id "ENSMUSG00000134396.1_tx_10"; exon_id "chr15_98187997_98188340_+"; exonnum "5"; txlen "803";
chr15	sragcm37_ss	exon	98187997	98188340	0.00799604971913246	+	.	gene_id "ENSMUSG00000134396.1"; transcript_id "ENSMUSG00000134396.1_tx_11"; exon_id "chr15_98187997_98188340_+"; exonnum "6"; txlen "1150";
chr15	sragcm37_ss	exon	98187997	98188340	0.00799604971913246	+	.	gene_id "ENSMUSG00000134396.1"; transcript_id "ENSMUSG00000134396.1_tx_12"; exon_id "chr15_98187997_98188340_+"; exonnum "6"; txlen "1118";
chr15	sragcm37_ss	exon	98187997	98188340	0.00799604971913246	+	.	gene_id "ENSMUSG00000134396.1"; transcript_id "ENSMUSG00000134396.1_tx_13"; exon_id "chr15_98187997_98188340_+"; exonnum "5"; txlen "771";
chr15	sragcm37_ss	exon	98187997	98188340	0.00799604971913246	+	.	gene_id "ENSMUSG00000134396.1"; transcript_id "ENSMUSG00000134396.1_tx_14"; exon_id "chr15_98187997_98188340_+"; exonnum "6"; txlen "1345";
chr15	sragcm37_ss	exon	98187997	98188340	0.00799604971913246	+	.	gene_id "ENSMUSG00000134396.1"; transcript_id "ENSMUSG00000134396.1_tx_15"; exon_id "chr15_98187997_98188340_+"; exonnum "6"; txlen "1313";
chr15	sragcm37_ss	exon	98187997	98188340	0.00694393791398345	+	.	gene_id "ENSMUSG00000134396.1"; transcript_id "ENSMUSG00000134396.1_tx_17"; exon_id "chr15_98187997_98188340_+"; exonnum "5"; txlen "852";
chr15	sragcm37_ss	exon	98187997	98188340	0.00694393791398345	+	.	gene_id "ENSMUSG00000134396.1"; transcript_id "ENSMUSG00000134396.1_tx_18"; exon_id "chr15_98187997_98188340_+"; exonnum "6"; txlen "1199";
chr15	sragcm37_ss	exon	98187997	98188340	0.00694393791398345	+	.	gene_id "ENSMUSG00000134396.1"; transcript_id "ENSMUSG00000134396.1_tx_19"; exon_id "chr15_98187997_98188340_+"; exonnum "6"; txlen "1167";
chr15	sragcm37_ss	exon	98187997	98188340	0.0263027951287252	+	.	gene_id "ENSMUSG00000134396.1"; transcript_id "ENSMUSG00000134396.1_tx_2"; exon_id "chr15_98187997_98188340_+"; exonnum "6"; txlen "1265";
chr15	sragcm37_ss	exon	98187997	98188340	0.00694393791398345	+	.	gene_id "ENSMUSG00000134396.1"; transcript_id "ENSMUSG00000134396.1_tx_20"; exon_id "chr15_98187997_98188340_+"; exonnum "5"; txlen "820";
chr15	sragcm37_ss	exon	98187997	98188340	0.00694393791398345	+	.	gene_id "ENSMUSG00000134396.1"; transcript_id "ENSMUSG00000134396.1_tx_21"; exon_id "chr15_98187997_98188340_+"; exonnum "6"; txlen "1394";
chr15	sragcm37_ss	exon	98187997	98188340	0.00694393791398345	+	.	gene_id "ENSMUSG00000134396.1"; transcript_id "ENSMUSG00000134396.1_tx_22"; exon_id "chr15_98187997_98188340_+"; exonnum "6"; txlen "1362";
chr15	sragcm37_ss	exon	98187997	98188340	0.0172546336044437	+	.	gene_id "ENSMUSG00000134396.1"; transcript_id "ENSMUSG00000134396.1_tx_3"; exon_id "chr15_98187997_98188340_+"; exonnum "6"; txlen "1460";
chr15	sragcm37_ss	exon	98187997	98188340	0.0164129441603245	+	.	gene_id "ENSMUSG00000134396.1"; transcript_id "ENSMUSG00000134396.1_tx_5"; exon_id "chr15_98187997_98188340_+"; exonnum "5"; txlen "886";
chr15	sragcm37_ss	exon	98187997	98188340	0.0164129441603245	+	.	gene_id "ENSMUSG00000134396.1"; transcript_id "ENSMUSG00000134396.1_tx_6"; exon_id "chr15_98187997_98188340_+"; exonnum "6"; txlen "1233";
chr15	sragcm37_ss	exon	98187997	98188340	0.0164129441603245	+	.	gene_id "ENSMUSG00000134396.1"; transcript_id "ENSMUSG00000134396.1_tx_7"; exon_id "chr15_98187997_98188340_+"; exonnum "6"; txlen "1428";
chr15	sragcm37_es	exon	98221910	98222000	0.0185384945030188	+	.	gene_id "sragcm37_gene_16732"; transcript_id "sragcm37_gene_16732_tx_4"; exon_id "chr15_98221910_98222000_+"; exonnum "1"; txlen "617";
chr15	sragcm37_es	exon	98221910	98222000	0.0185384945030188	+	.	gene_id "sragcm37_gene_16732"; transcript_id "sragcm37_gene_16732_tx_5"; exon_id "chr15_98221910_98222000_+"; exonnum "1"; txlen "762";
chr15	sragcm37_mid	exon	98230573	98230687	0.0185384945030188	+	.	gene_id "sragcm37_gene_16732"; transcript_id "sragcm37_gene_16732_tx_4"; exon_id "chr15_98230573_98230687_+"; exonnum "2"; txlen "617";
chr15	sragcm37_mid	exon	98230573	98230687	0.0185384945030188	+	.	gene_id "sragcm37_gene_16732"; transcript_id "sragcm37_gene_16732_tx_5"; exon_id "chr15_98230573_98230687_+"; exonnum "2"; txlen "762";
chr15	sragcm37_es	exon	98230710	98230897	0.127649453372548	+	.	gene_id "sragcm37_gene_16732"; transcript_id "sragcm37_gene_16732_tx_1"; exon_id "chr15_98230710_98230897_+"; exonnum "1"; txlen "599";
chr15	sragcm37_es	exon	98230710	98230897	0.116044957611407	+	.	gene_id "sragcm37_gene_16732"; transcript_id "sragcm37_gene_16732_tx_2"; exon_id "chr15_98230710_98230897_+"; exonnum "1"; txlen "546";
chr15	sragcm37_es	exon	98230710	98230897	0.104440461850267	+	.	gene_id "sragcm37_gene_16732"; transcript_id "sragcm37_gene_16732_tx_3"; exon_id "chr15_98230710_98230897_+"; exonnum "1"; txlen "744";
chr15	sragcm37_mid	exon	98230983	98231123	0.127649453372548	+	.	gene_id "sragcm37_gene_16732"; transcript_id "sragcm37_gene_16732_tx_1"; exon_id "chr15_98230983_98231123_+"; exonnum "2"; txlen "599";
chr15	sragcm37_mid	exon	98230983	98231123	0.116044957611407	+	.	gene_id "sragcm37_gene_16732"; transcript_id "sragcm37_gene_16732_tx_2"; exon_id "chr15_98230983_98231123_+"; exonnum "2"; txlen "546";
chr15	sragcm37_mid	exon	98230983	98231123	0.104440461850267	+	.	gene_id "sragcm37_gene_16732"; transcript_id "sragcm37_gene_16732_tx_3"; exon_id "chr15_98230983_98231123_+"; exonnum "2"; txlen "744";
chr15	sragcm37_mid	exon	98230983	98231123	0.0185384945030188	+	.	gene_id "sragcm37_gene_16732"; transcript_id "sragcm37_gene_16732_tx_4"; exon_id "chr15_98230983_98231123_+"; exonnum "3"; txlen "617";
chr15	sragcm37_mid	exon	98230983	98231123	0.0185384945030188	+	.	gene_id "sragcm37_gene_16732"; transcript_id "sragcm37_gene_16732_tx_5"; exon_id "chr15_98230983_98231123_+"; exonnum "3"; txlen "762";
chr15	sragcm37_ss	exon	98235949	98236218	0.127649453372548	+	.	gene_id "sragcm37_gene_16732"; transcript_id "sragcm37_gene_16732_tx_1"; exon_id "chr15_98235949_98236218_+"; exonnum "3"; txlen "599";
chr15	sragcm37_ss	exon	98235949	98236218	0.0185384945030188	+	.	gene_id "sragcm37_gene_16732"; transcript_id "sragcm37_gene_16732_tx_4"; exon_id "chr15_98235949_98236218_+"; exonnum "4"; txlen "617";
chr15	sragcm37_ss	exon	98236234	98236648	0.104440461850267	+	.	gene_id "sragcm37_gene_16732"; transcript_id "sragcm37_gene_16732_tx_3"; exon_id "chr15_98236234_98236648_+"; exonnum "3"; txlen "744";
chr15	sragcm37_ss	exon	98236234	98236648	0.0185384945030188	+	.	gene_id "sragcm37_gene_16732"; transcript_id "sragcm37_gene_16732_tx_5"; exon_id "chr15_98236234_98236648_+"; exonnum "4"; txlen "762";
chr15	sragcm37_ss	exon	98263368	98263584	0.116044957611407	+	.	gene_id "sragcm37_gene_16732"; transcript_id "sragcm37_gene_16732_tx_2"; exon_id "chr15_98263368_98263584_+"; exonnum "3"; txlen "546";
chr15	HAVANA	gene	98281888	98282148	0	+	.	gene_id "ENSMUSG00000116514.2"; gene_type "processed_pseudogene"; gene_name "Gm49443"; level 2; mgi_id "MGI:6155090"; havana_gene "OTTMUSG00000070920.1";
chr15	HAVANA	transcript	98281888	98282148	0	+	.	gene_id "ENSMUSG00000116514.2"; transcript_id "ENSMUST00000230662.2"; gene_type "processed_pseudogene"; gene_name "Gm49443"; transcript_type "processed_pseudogene"; transcript_name "Gm49443-201"; level 2; mgi_id "MGI:6155090"; ont "PGO:0000004"; tag "basic"; tag "Ensembl_canonical"; tag "GENCODE_Primary"; havana_gene "OTTMUSG00000070920.1"; havana_transcript "OTTMUST00000171433.1";
chr15	HAVANA	exon	98281888	98282148	0	+	.	gene_id "ENSMUSG00000116514.2"; transcript_id "ENSMUST00000230662.2"; gene_type "processed_pseudogene"; gene_name "Gm49443"; transcript_type "processed_pseudogene"; transcript_name "Gm49443-201"; exon_number 1; exon_id "ENSMUSE00001443404.2"; level 2; mgi_id "MGI:6155090"; ont "PGO:0000004"; tag "basic"; tag "Ensembl_canonical"; tag "GENCODE_Primary"; havana_gene "OTTMUSG00000070920.1"; havana_transcript "OTTMUST00000171433.1";
chr15	HAVANA	exon	98296270	98296368	0	+	.	gene_id "ENSMUSG00000121873.2"; transcript_id "ENSMUST00000189724.8"; gene_type "lncRNA"; gene_name "ENSMUSG00000121873"; transcript_type "lncRNA"; transcript_name "ENSMUST00000189724"; exon_number 1; exon_id "ENSMUSE00001655631.1"; level 2; transcript_support_level "1"; tag "alternative_3_UTR"; tag "NAGNAG_splice_site"; tag "basic"; tag "Ensembl_canonical"; tag "GENCODE_Primary"; tag "TAGENE"; havana_transcript "OTTMUST00000118777.1";
chr15	HAVANA	transcript	98296270	98314152	0	+	.	gene_id "ENSMUSG00000121873.2"; transcript_id "ENSMUST00000189724.8"; gene_type "lncRNA"; gene_name "ENSMUSG00000121873"; transcript_type "lncRNA"; transcript_name "ENSMUST00000189724"; level 2; transcript_support_level "1"; tag "alternative_3_UTR"; tag "NAGNAG_splice_site"; tag "basic"; tag "Ensembl_canonical"; tag "GENCODE_Primary"; tag "TAGENE"; havana_transcript "OTTMUST00000118777.1";
chr15	HAVANA	gene	98296270	98314154	0	+	.	gene_id "ENSMUSG00000121873.2"; gene_type "lncRNA"; gene_name "ENSMUSG00000121873"; level 2; tag "overlaps_pseudogene";
chr15	HAVANA	exon	98296273	98296368	0	+	.	gene_id "ENSMUSG00000121873.2"; transcript_id "ENSMUST00000332576.1"; gene_type "lncRNA"; gene_name "ENSMUSG00000121873"; transcript_type "lncRNA"; transcript_name "ENSMUST00000332576"; exon_number 1; exon_id "ENSMUSE00001655641.1"; level 2; tag "TAGENE";
chr15	HAVANA	transcript	98296273	98305034	0	+	.	gene_id "ENSMUSG00000121873.2"; transcript_id "ENSMUST00000332576.1"; gene_type "lncRNA"; gene_name "ENSMUSG00000121873"; transcript_type "lncRNA"; transcript_name "ENSMUST00000332576"; level 2; tag "TAGENE";
chr15	HAVANA	exon	98296279	98296368	0	+	.	gene_id "ENSMUSG00000121873.2"; transcript_id "ENSMUST00000332543.1"; gene_type "lncRNA"; gene_name "ENSMUSG00000121873"; transcript_type "lncRNA"; transcript_name "ENSMUST00000332543"; exon_number 1; exon_id "ENSMUSE00001655651.1"; level 2; tag "TAGENE";
chr15	HAVANA	transcript	98296279	98314152	0	+	.	gene_id "ENSMUSG00000121873.2"; transcript_id "ENSMUST00000332543.1"; gene_type "lncRNA"; gene_name "ENSMUSG00000121873"; transcript_type "lncRNA"; transcript_name "ENSMUST00000332543"; level 2; tag "TAGENE";
chr15	HAVANA	exon	98296280	98296368	0	+	.	gene_id "ENSMUSG00000121873.2"; transcript_id "ENSMUST00000332548.1"; gene_type "lncRNA"; gene_name "ENSMUSG00000121873"; transcript_type "lncRNA"; transcript_name "ENSMUST00000332548"; exon_number 1; exon_id "ENSMUSE00001655639.1"; level 2; tag "TAGENE";
chr15	HAVANA	transcript	98296280	98314150	0	+	.	gene_id "ENSMUSG00000121873.2"; transcript_id "ENSMUST00000332548.1"; gene_type "lncRNA"; gene_name "ENSMUSG00000121873"; transcript_type "lncRNA"; transcript_name "ENSMUST00000332548"; level 2; tag "TAGENE";
chr15	HAVANA	exon	98296282	98296368	0	+	.	gene_id "ENSMUSG00000121873.2"; transcript_id "ENSMUST00000332544.1"; gene_type "lncRNA"; gene_name "ENSMUSG00000121873"; transcript_type "lncRNA"; transcript_name "ENSMUST00000332544"; exon_number 1; exon_id "ENSMUSE00001655628.1"; level 2; tag "TAGENE";
chr15	HAVANA	transcript	98296282	98314154	0	+	.	gene_id "ENSMUSG00000121873.2"; transcript_id "ENSMUST00000332544.1"; gene_type "lncRNA"; gene_name "ENSMUSG00000121873"; transcript_type "lncRNA"; transcript_name "ENSMUST00000332544"; level 2; tag "TAGENE";
chr15	HAVANA	exon	98296294	98296368	0	+	.	gene_id "ENSMUSG00000121873.2"; transcript_id "ENSMUST00000185508.8"; gene_type "lncRNA"; gene_name "ENSMUSG00000121873"; transcript_type "lncRNA"; transcript_name "ENSMUST00000185508"; exon_number 1; exon_id "ENSMUSE00001655636.1"; level 2; transcript_support_level "1"; tag "TAGENE"; havana_transcript "OTTMUST00000118773.1";
chr15	HAVANA	exon	98296294	98296368	0	+	.	gene_id "ENSMUSG00000121873.2"; transcript_id "ENSMUST00000332557.1"; gene_type "lncRNA"; gene_name "ENSMUSG00000121873"; transcript_type "lncRNA"; transcript_name "ENSMUST00000332557"; exon_number 1; exon_id "ENSMUSE00001655636.1"; level 2; tag "TAGENE";
chr15	HAVANA	exon	98296294	98296368	0	+	.	gene_id "ENSMUSG00000121873.2"; transcript_id "ENSMUST00000332556.1"; gene_type "lncRNA"; gene_name "ENSMUSG00000121873"; transcript_type "lncRNA"; transcript_name "ENSMUST00000332556"; exon_number 1; exon_id "ENSMUSE00001655636.1"; level 2; tag "TAGENE";
chr15	HAVANA	exon	98296294	98296368	0	+	.	gene_id "ENSMUSG00000121873.2"; transcript_id "ENSMUST00000189907.8"; gene_type "lncRNA"; gene_name "ENSMUSG00000121873"; transcript_type "lncRNA"; transcript_name "ENSMUST00000189907"; exon_number 1; exon_id "ENSMUSE00001655636.1"; level 2; transcript_support_level "1"; tag "TAGENE"; havana_transcript "OTTMUST00000118771.1";
chr15	HAVANA	exon	98296294	98296368	0	+	.	gene_id "ENSMUSG00000121873.2"; transcript_id "ENSMUST00000332545.1"; gene_type "lncRNA"; gene_name "ENSMUSG00000121873"; transcript_type "lncRNA"; transcript_name "ENSMUST00000332545"; exon_number 1; exon_id "ENSMUSE00001655636.1"; level 2; tag "TAGENE";
chr15	HAVANA	exon	98296294	98296368	0	+	.	gene_id "ENSMUSG00000121873.2"; transcript_id "ENSMUST00000332546.1"; gene_type "lncRNA"; gene_name "ENSMUSG00000121873"; transcript_type "lncRNA"; transcript_name "ENSMUST00000332546"; exon_number 1; exon_id "ENSMUSE00001655636.1"; level 2; tag "TAGENE";
chr15	HAVANA	transcript	98296294	98310688	0	+	.	gene_id "ENSMUSG00000121873.2"; transcript_id "ENSMUST00000185508.8"; gene_type "lncRNA"; gene_name "ENSMUSG00000121873"; transcript_type "lncRNA"; transcript_name "ENSMUST00000185508"; level 2; transcript_support_level "1"; tag "TAGENE"; havana_transcript "OTTMUST00000118773.1";
chr15	HAVANA	transcript	98296294	98313268	0	+	.	gene_id "ENSMUSG00000121873.2"; transcript_id "ENSMUST00000332557.1"; gene_type "lncRNA"; gene_name "ENSMUSG00000121873"; transcript_type "lncRNA"; transcript_name "ENSMUST00000332557"; level 2; tag "TAGENE";
chr15	HAVANA	transcript	98296294	98313269	0	+	.	gene_id "ENSMUSG00000121873.2"; transcript_id "ENSMUST00000332556.1"; gene_type "lncRNA"; gene_name "ENSMUSG00000121873"; transcript_type "lncRNA"; transcript_name "ENSMUST00000332556"; level 2; tag "TAGENE";
chr15	HAVANA	transcript	98296294	98314152	0	+	.	gene_id "ENSMUSG00000121873.2"; transcript_id "ENSMUST00000189907.8"; gene_type "lncRNA"; gene_name "ENSMUSG00000121873"; transcript_type "lncRNA"; transcript_name "ENSMUST00000189907"; level 2; transcript_support_level "1"; tag "TAGENE"; havana_transcript "OTTMUST00000118771.1";
chr15	HAVANA	transcript	98296294	98314152	0	+	.	gene_id "ENSMUSG00000121873.2"; transcript_id "ENSMUST00000332545.1"; gene_type "lncRNA"; gene_name "ENSMUSG00000121873"; transcript_type "lncRNA"; transcript_name "ENSMUST00000332545"; level 2; tag "TAGENE";
chr15	HAVANA	transcript	98296294	98314152	0	+	.	gene_id "ENSMUSG00000121873.2"; transcript_id "ENSMUST00000332546.1"; gene_type "lncRNA"; gene_name "ENSMUSG00000121873"; transcript_type "lncRNA"; transcript_name "ENSMUST00000332546"; level 2; tag "TAGENE";
chr15	HAVANA	exon	98296299	98296368	0	+	.	gene_id "ENSMUSG00000121873.2"; transcript_id "ENSMUST00000332555.1"; gene_type "lncRNA"; gene_name "ENSMUSG00000121873"; transcript_type "lncRNA"; transcript_name "ENSMUST00000332555"; exon_number 1; exon_id "ENSMUSE00001655635.1"; level 2; tag "TAGENE";
chr15	HAVANA	exon	98296299	98296368	0	+	.	gene_id "ENSMUSG00000121873.2"; transcript_id "ENSMUST00000332547.1"; gene_type "lncRNA"; gene_name "ENSMUSG00000121873"; transcript_type "lncRNA"; transcript_name "ENSMUST00000332547"; exon_number 1; exon_id "ENSMUSE00001655635.1"; level 2; tag "TAGENE";
chr15	HAVANA	transcript	98296299	98313269	0	+	.	gene_id "ENSMUSG00000121873.2"; transcript_id "ENSMUST00000332555.1"; gene_type "lncRNA"; gene_name "ENSMUSG00000121873"; transcript_type "lncRNA"; transcript_name "ENSMUST00000332555"; level 2; tag "TAGENE";
chr15	HAVANA	transcript	98296299	98314152	0	+	.	gene_id "ENSMUSG00000121873.2"; transcript_id "ENSMUST00000332547.1"; gene_type "lncRNA"; gene_name "ENSMUSG00000121873"; transcript_type "lncRNA"; transcript_name "ENSMUST00000332547"; level 2; tag "TAGENE";
chr15	HAVANA	exon	98296300	98296368	0	+	.	gene_id "ENSMUSG00000121873.2"; transcript_id "ENSMUST00000332577.1"; gene_type "lncRNA"; gene_name "ENSMUSG00000121873"; transcript_type "lncRNA"; transcript_name "ENSMUST00000332577"; exon_number 1; exon_id "ENSMUSE00001655650.1"; level 2; tag "TAGENE";
chr15	HAVANA	exon	98296300	98296368	0	+	.	gene_id "ENSMUSG00000121873.2"; transcript_id "ENSMUST00000332575.1"; gene_type "lncRNA"; gene_name "ENSMUSG00000121873"; transcript_type "lncRNA"; transcript_name "ENSMUST00000332575"; exon_number 1; exon_id "ENSMUSE00001655650.1"; level 2; tag "TAGENE";
chr15	HAVANA	exon	98296300	98296368	0	+	.	gene_id "ENSMUSG00000121873.2"; transcript_id "ENSMUST00000191037.8"; gene_type "lncRNA"; gene_name "ENSMUSG00000121873"; transcript_type "lncRNA"; transcript_name "ENSMUST00000191037"; exon_number 1; exon_id "ENSMUSE00001655650.1"; level 2; transcript_support_level "3"; tag "basic"; tag "TAGENE"; havana_transcript "OTTMUST00000118772.1";
chr15	HAVANA	exon	98296300	98296368	0	+	.	gene_id "ENSMUSG00000121873.2"; transcript_id "ENSMUST00000185584.8"; gene_type "lncRNA"; gene_name "ENSMUSG00000121873"; transcript_type "lncRNA"; transcript_name "ENSMUST00000185584"; exon_number 1; exon_id "ENSMUSE00001655650.1"; level 2; transcript_support_level "3"; tag "NAGNAG_splice_site"; tag "TAGENE"; havana_transcript "OTTMUST00000118775.1";
chr15	HAVANA	exon	98296300	98296368	0	+	.	gene_id "ENSMUSG00000121873.2"; transcript_id "ENSMUST00000332559.1"; gene_type "lncRNA"; gene_name "ENSMUSG00000121873"; transcript_type "lncRNA"; transcript_name "ENSMUST00000332559"; exon_number 1; exon_id "ENSMUSE00001655650.1"; level 2; tag "TAGENE";
chr15	HAVANA	exon	98296300	98296368	0	+	.	gene_id "ENSMUSG00000121873.2"; transcript_id "ENSMUST00000186090.8"; gene_type "lncRNA"; gene_name "ENSMUSG00000121873"; transcript_type "lncRNA"; transcript_name "ENSMUST00000186090"; exon_number 1; exon_id "ENSMUSE00001655650.1"; level 2; transcript_support_level "3"; tag "NAGNAG_splice_site"; tag "TAGENE"; havana_transcript "OTTMUST00000118774.1";
chr15	HAVANA	exon	98296300	98296368	0	+	.	gene_id "ENSMUSG00000121873.2"; transcript_id "ENSMUST00000332558.1"; gene_type "lncRNA"; gene_name "ENSMUSG00000121873"; transcript_type "lncRNA"; transcript_name "ENSMUST00000332558"; exon_number 1; exon_id "ENSMUSE00001655650.1"; level 2; tag "TAGENE";
chr15	HAVANA	exon	98296300	98296368	0	+	.	gene_id "ENSMUSG00000121873.2"; transcript_id "ENSMUST00000332553.1"; gene_type "lncRNA"; gene_name "ENSMUSG00000121873"; transcript_type "lncRNA"; transcript_name "ENSMUST00000332553"; exon_number 1; exon_id "ENSMUSE00001655650.1"; level 2; tag "TAGENE";
chr15	HAVANA	transcript	98296300	98305034	0	+	.	gene_id "ENSMUSG00000121873.2"; transcript_id "ENSMUST00000332577.1"; gene_type "lncRNA"; gene_name "ENSMUSG00000121873"; transcript_type "lncRNA"; transcript_name "ENSMUST00000332577"; level 2; tag "TAGENE";
chr15	HAVANA	transcript	98296300	98310689	0	+	.	gene_id "ENSMUSG00000121873.2"; transcript_id "ENSMUST00000332575.1"; gene_type "lncRNA"; gene_name "ENSMUSG00000121873"; transcript_type "lncRNA"; transcript_name "ENSMUST00000332575"; level 2; tag "TAGENE";
chr15	HAVANA	transcript	98296300	98313268	0	+	.	gene_id "ENSMUSG00000121873.2"; transcript_id "ENSMUST00000191037.8"; gene_type "lncRNA"; gene_name "ENSMUSG00000121873"; transcript_type "lncRNA"; transcript_name "ENSMUST00000191037"; level 2; transcript_support_level "3"; tag "basic"; tag "TAGENE"; havana_transcript "OTTMUST00000118772.1";
chr15	HAVANA	transcript	98296300	98313268	0	+	.	gene_id "ENSMUSG00000121873.2"; transcript_id "ENSMUST00000185584.8"; gene_type "lncRNA"; gene_name "ENSMUSG00000121873"; transcript_type "lncRNA"; transcript_name "ENSMUST00000185584"; level 2; transcript_support_level "3"; tag "NAGNAG_splice_site"; tag "TAGENE"; havana_transcript "OTTMUST00000118775.1";
chr15	HAVANA	transcript	98296300	98313268	0	+	.	gene_id "ENSMUSG00000121873.2"; transcript_id "ENSMUST00000332559.1"; gene_type "lncRNA"; gene_name "ENSMUSG00000121873"; transcript_type "lncRNA"; transcript_name "ENSMUST00000332559"; level 2; tag "TAGENE";
chr15	HAVANA	transcript	98296300	98313269	0	+	.	gene_id "ENSMUSG00000121873.2"; transcript_id "ENSMUST00000186090.8"; gene_type "lncRNA"; gene_name "ENSMUSG00000121873"; transcript_type "lncRNA"; transcript_name "ENSMUST00000186090"; level 2; transcript_support_level "3"; tag "NAGNAG_splice_site"; tag "TAGENE"; havana_transcript "OTTMUST00000118774.1";
chr15	HAVANA	transcript	98296300	98313269	0	+	.	gene_id "ENSMUSG00000121873.2"; transcript_id "ENSMUST00000332558.1"; gene_type "lncRNA"; gene_name "ENSMUSG00000121873"; transcript_type "lncRNA"; transcript_name "ENSMUST00000332558"; level 2; tag "TAGENE";
chr15	HAVANA	transcript	98296300	98314152	0	+	.	gene_id "ENSMUSG00000121873.2"; transcript_id "ENSMUST00000332553.1"; gene_type "lncRNA"; gene_name "ENSMUSG00000121873"; transcript_type "lncRNA"; transcript_name "ENSMUST00000332553"; level 2; tag "TAGENE";
chr15	HAVANA	exon	98296312	98296368	0	+	.	gene_id "ENSMUSG00000121873.2"; transcript_id "ENSMUST00000332560.1"; gene_type "lncRNA"; gene_name "ENSMUSG00000121873"; transcript_type "lncRNA"; transcript_name "ENSMUST00000332560"; exon_number 1; exon_id "ENSMUSE00001655661.1"; level 2; tag "TAGENE";
chr15	HAVANA	transcript	98296312	98313268	0	+	.	gene_id "ENSMUSG00000121873.2"; transcript_id "ENSMUST00000332560.1"; gene_type "lncRNA"; gene_name "ENSMUSG00000121873"; transcript_type "lncRNA"; transcript_name "ENSMUST00000332560"; level 2; tag "TAGENE";
chr15	HAVANA	exon	98296317	98296368	0	+	.	gene_id "ENSMUSG00000121873.2"; transcript_id "ENSMUST00000332561.1"; gene_type "lncRNA"; gene_name "ENSMUSG00000121873"; transcript_type "lncRNA"; transcript_name "ENSMUST00000332561"; exon_number 1; exon_id "ENSMUSE00001655647.1"; level 2; tag "TAGENE";
chr15	HAVANA	exon	98296317	98296368	0	+	.	gene_id "ENSMUSG00000121873.2"; transcript_id "ENSMUST00000332562.1"; gene_type "lncRNA"; gene_name "ENSMUSG00000121873"; transcript_type "lncRNA"; transcript_name "ENSMUST00000332562"; exon_number 1; exon_id "ENSMUSE00001655647.1"; level 2; tag "TAGENE";
chr15	HAVANA	transcript	98296317	98313268	0	+	.	gene_id "ENSMUSG00000121873.2"; transcript_id "ENSMUST00000332561.1"; gene_type "lncRNA"; gene_name "ENSMUSG00000121873"; transcript_type "lncRNA"; transcript_name "ENSMUST00000332561"; level 2; tag "TAGENE";
chr15	HAVANA	transcript	98296317	98313268	0	+	.	gene_id "ENSMUSG00000121873.2"; transcript_id "ENSMUST00000332562.1"; gene_type "lncRNA"; gene_name "ENSMUSG00000121873"; transcript_type "lncRNA"; transcript_name "ENSMUST00000332562"; level 2; tag "TAGENE";
chr15	HAVANA	exon	98296318	98296368	0	+	.	gene_id "ENSMUSG00000121873.2"; transcript_id "ENSMUST00000332563.1"; gene_type "lncRNA"; gene_name "ENSMUSG00000121873"; transcript_type "lncRNA"; transcript_name "ENSMUST00000332563"; exon_number 1; exon_id "ENSMUSE00001655633.1"; level 2; tag "TAGENE";
chr15	HAVANA	transcript	98296318	98313268	0	+	.	gene_id "ENSMUSG00000121873.2"; transcript_id "ENSMUST00000332563.1"; gene_type "lncRNA"; gene_name "ENSMUSG00000121873"; transcript_type "lncRNA"; transcript_name "ENSMUST00000332563"; level 2; tag "TAGENE";
chr15	HAVANA	exon	98296319	98296368	0	+	.	gene_id "ENSMUSG00000121873.2"; transcript_id "ENSMUST00000332564.1"; gene_type "lncRNA"; gene_name "ENSMUSG00000121873"; transcript_type "lncRNA"; transcript_name "ENSMUST00000332564"; exon_number 1; exon_id "ENSMUSE00001655637.1"; level 2; tag "TAGENE";
chr15	HAVANA	exon	98296319	98296368	0	+	.	gene_id "ENSMUSG00000121873.2"; transcript_id "ENSMUST00000332565.1"; gene_type "lncRNA"; gene_name "ENSMUSG00000121873"; transcript_type "lncRNA"; transcript_name "ENSMUST00000332565"; exon_number 1; exon_id "ENSMUSE00001655637.1"; level 2; tag "TAGENE";
chr15	HAVANA	exon	98296319	98296368	0	+	.	gene_id "ENSMUSG00000121873.2"; transcript_id "ENSMUST00000332552.1"; gene_type "lncRNA"; gene_name "ENSMUSG00000121873"; transcript_type "lncRNA"; transcript_name "ENSMUST00000332552"; exon_number 1; exon_id "ENSMUSE00001655637.1"; level 2; tag "TAGENE";
chr15	HAVANA	transcript	98296319	98313268	0	+	.	gene_id "ENSMUSG00000121873.2"; transcript_id "ENSMUST00000332564.1"; gene_type "lncRNA"; gene_name "ENSMUSG00000121873"; transcript_type "lncRNA"; transcript_name "ENSMUST00000332564"; level 2; tag "TAGENE";
chr15	HAVANA	transcript	98296319	98313268	0	+	.	gene_id "ENSMUSG00000121873.2"; transcript_id "ENSMUST00000332565.1"; gene_type "lncRNA"; gene_name "ENSMUSG00000121873"; transcript_type "lncRNA"; transcript_name "ENSMUST00000332565"; level 2; tag "TAGENE";
chr15	HAVANA	transcript	98296319	98314147	0	+	.	gene_id "ENSMUSG00000121873.2"; transcript_id "ENSMUST00000332552.1"; gene_type "lncRNA"; gene_name "ENSMUSG00000121873"; transcript_type "lncRNA"; transcript_name "ENSMUST00000332552"; level 2; tag "TAGENE";
chr15	HAVANA	exon	98296320	98296368	0	+	.	gene_id "ENSMUSG00000121873.2"; transcript_id "ENSMUST00000332578.1"; gene_type "lncRNA"; gene_name "ENSMUSG00000121873"; transcript_type "lncRNA"; transcript_name "ENSMUST00000332578"; exon_number 1; exon_id "ENSMUSE00001655653.1"; level 2; tag "basic"; tag "TAGENE";
chr15	HAVANA	exon	98296320	98296368	0	+	.	gene_id "ENSMUSG00000121873.2"; transcript_id "ENSMUST00000332566.1"; gene_type "lncRNA"; gene_name "ENSMUSG00000121873"; transcript_type "lncRNA"; transcript_name "ENSMUST00000332566"; exon_number 1; exon_id "ENSMUSE00001655653.1"; level 2; tag "TAGENE";
chr15	HAVANA	exon	98296320	98296368	0	+	.	gene_id "ENSMUSG00000121873.2"; transcript_id "ENSMUST00000332551.1"; gene_type "lncRNA"; gene_name "ENSMUSG00000121873"; transcript_type "lncRNA"; transcript_name "ENSMUST00000332551"; exon_number 1; exon_id "ENSMUSE00001655653.1"; level 2; tag "TAGENE";
chr15	HAVANA	transcript	98296320	98304986	0	+	.	gene_id "ENSMUSG00000121873.2"; transcript_id "ENSMUST00000332578.1"; gene_type "lncRNA"; gene_name "ENSMUSG00000121873"; transcript_type "lncRNA"; transcript_name "ENSMUST00000332578"; level 2; tag "basic"; tag "TAGENE";
chr15	HAVANA	transcript	98296320	98313268	0	+	.	gene_id "ENSMUSG00000121873.2"; transcript_id "ENSMUST00000332566.1"; gene_type "lncRNA"; gene_name "ENSMUSG00000121873"; transcript_type "lncRNA"; transcript_name "ENSMUST00000332566"; level 2; tag "TAGENE";
chr15	HAVANA	transcript	98296320	98314148	0	+	.	gene_id "ENSMUSG00000121873.2"; transcript_id "ENSMUST00000332551.1"; gene_type "lncRNA"; gene_name "ENSMUSG00000121873"; transcript_type "lncRNA"; transcript_name "ENSMUST00000332551"; level 2; tag "TAGENE";
chr15	HAVANA	exon	98296321	98296368	0	+	.	gene_id "ENSMUSG00000121873.2"; transcript_id "ENSMUST00000332567.1"; gene_type "lncRNA"; gene_name "ENSMUSG00000121873"; transcript_type "lncRNA"; transcript_name "ENSMUST00000332567"; exon_number 1; exon_id "ENSMUSE00001655659.1"; level 2; tag "TAGENE";
chr15	HAVANA	exon	98296321	98296368	0	+	.	gene_id "ENSMUSG00000121873.2"; transcript_id "ENSMUST00000332568.1"; gene_type "lncRNA"; gene_name "ENSMUSG00000121873"; transcript_type "lncRNA"; transcript_name "ENSMUST00000332568"; exon_number 1; exon_id "ENSMUSE00001655659.1"; level 2; tag "TAGENE";
chr15	HAVANA	transcript	98296321	98313268	0	+	.	gene_id "ENSMUSG00000121873.2"; transcript_id "ENSMUST00000332567.1"; gene_type "lncRNA"; gene_name "ENSMUSG00000121873"; transcript_type "lncRNA"; transcript_name "ENSMUST00000332567"; level 2; tag "TAGENE";
chr15	HAVANA	transcript	98296321	98313268	0	+	.	gene_id "ENSMUSG00000121873.2"; transcript_id "ENSMUST00000332568.1"; gene_type "lncRNA"; gene_name "ENSMUSG00000121873"; transcript_type "lncRNA"; transcript_name "ENSMUST00000332568"; level 2; tag "TAGENE";
chr15	HAVANA	exon	98296324	98296368	0	+	.	gene_id "ENSMUSG00000121873.2"; transcript_id "ENSMUST00000332579.1"; gene_type "lncRNA"; gene_name "ENSMUSG00000121873"; transcript_type "lncRNA"; transcript_name "ENSMUST00000332579"; exon_number 1; exon_id "ENSMUSE00001655645.1"; level 2; tag "TAGENE";
chr15	HAVANA	transcript	98296324	98304845	0	+	.	gene_id "ENSMUSG00000121873.2"; transcript_id "ENSMUST00000332579.1"; gene_type "lncRNA"; gene_name "ENSMUSG00000121873"; transcript_type "lncRNA"; transcript_name "ENSMUST00000332579"; level 2; tag "TAGENE";
chr15	HAVANA	exon	98296325	98296368	0	+	.	gene_id "ENSMUSG00000121873.2"; transcript_id "ENSMUST00000332570.1"; gene_type "lncRNA"; gene_name "ENSMUSG00000121873"; transcript_type "lncRNA"; transcript_name "ENSMUST00000332570"; exon_number 1; exon_id "ENSMUSE00001655648.1"; level 2; tag "TAGENE";
chr15	HAVANA	exon	98296325	98296368	0	+	.	gene_id "ENSMUSG00000121873.2"; transcript_id "ENSMUST00000332569.1"; gene_type "lncRNA"; gene_name "ENSMUSG00000121873"; transcript_type "lncRNA"; transcript_name "ENSMUST00000332569"; exon_number 1; exon_id "ENSMUSE00001655648.1"; level 2; tag "TAGENE";
chr15	HAVANA	transcript	98296325	98313268	0	+	.	gene_id "ENSMUSG00000121873.2"; transcript_id "ENSMUST00000332570.1"; gene_type "lncRNA"; gene_name "ENSMUSG00000121873"; transcript_type "lncRNA"; transcript_name "ENSMUST00000332570"; level 2; tag "TAGENE";
chr15	HAVANA	transcript	98296325	98313269	0	+	.	gene_id "ENSMUSG00000121873.2"; transcript_id "ENSMUST00000332569.1"; gene_type "lncRNA"; gene_name "ENSMUSG00000121873"; transcript_type "lncRNA"; transcript_name "ENSMUST00000332569"; level 2; tag "TAGENE";
chr15	HAVANA	exon	98296326	98296368	0	+	.	gene_id "ENSMUSG00000121873.2"; transcript_id "ENSMUST00000332571.1"; gene_type "lncRNA"; gene_name "ENSMUSG00000121873"; transcript_type "lncRNA"; transcript_name "ENSMUST00000332571"; exon_number 1; exon_id "ENSMUSE00001324196.2"; level 2; tag "TAGENE";
chr15	HAVANA	exon	98296326	98296368	0	+	.	gene_id "ENSMUSG00000121873.2"; transcript_id "ENSMUST00000332572.1"; gene_type "lncRNA"; gene_name "ENSMUSG00000121873"; transcript_type "lncRNA"; transcript_name "ENSMUST00000332572"; exon_number 1; exon_id "ENSMUSE00001324196.2"; level 2; tag "TAGENE";
chr15	HAVANA	exon	98296326	98296368	0	+	.	gene_id "ENSMUSG00000121873.2"; transcript_id "ENSMUST00000332573.1"; gene_type "lncRNA"; gene_name "ENSMUSG00000121873"; transcript_type "lncRNA"; transcript_name "ENSMUST00000332573"; exon_number 1; exon_id "ENSMUSE00001324196.2"; level 2; tag "TAGENE";
chr15	HAVANA	exon	98296326	98296368	0	+	.	gene_id "ENSMUSG00000121873.2"; transcript_id "ENSMUST00000332574.1"; gene_type "lncRNA"; gene_name "ENSMUSG00000121873"; transcript_type "lncRNA"; transcript_name "ENSMUST00000332574"; exon_number 1; exon_id "ENSMUSE00001324196.2"; level 2; tag "TAGENE";
chr15	HAVANA	exon	98296326	98296368	0	+	.	gene_id "ENSMUSG00000121873.2"; transcript_id "ENSMUST00000191513.2"; gene_type "lncRNA"; gene_name "ENSMUSG00000121873"; transcript_type "lncRNA"; transcript_name "ENSMUST00000191513"; exon_number 1; exon_id "ENSMUSE00001324196.2"; level 1; transcript_support_level "1"; tag "NAGNAG_splice_site"; tag "NMD_exception"; tag "exp_conf"; havana_transcript "OTTMUST00000118778.1";
chr15	HAVANA	exon	98296326	98296368	0	+	.	gene_id "ENSMUSG00000121873.2"; transcript_id "ENSMUST00000332554.1"; gene_type "lncRNA"; gene_name "ENSMUSG00000121873"; transcript_type "lncRNA"; transcript_name "ENSMUST00000332554"; exon_number 1; exon_id "ENSMUSE00001324196.2"; level 2; tag "basic"; tag "TAGENE";
chr15	HAVANA	transcript	98296326	98313268	0	+	.	gene_id "ENSMUSG00000121873.2"; transcript_id "ENSMUST00000332571.1"; gene_type "lncRNA"; gene_name "ENSMUSG00000121873"; transcript_type "lncRNA"; transcript_name "ENSMUST00000332571"; level 2; tag "TAGENE";
chr15	HAVANA	transcript	98296326	98313268	0	+	.	gene_id "ENSMUSG00000121873.2"; transcript_id "ENSMUST00000332572.1"; gene_type "lncRNA"; gene_name "ENSMUSG00000121873"; transcript_type "lncRNA"; transcript_name "ENSMUST00000332572"; level 2; tag "TAGENE";
chr15	HAVANA	transcript	98296326	98313268	0	+	.	gene_id "ENSMUSG00000121873.2"; transcript_id "ENSMUST00000332573.1"; gene_type "lncRNA"; gene_name "ENSMUSG00000121873"; transcript_type "lncRNA"; transcript_name "ENSMUST00000332573"; level 2; tag "TAGENE";
chr15	HAVANA	transcript	98296326	98313268	0	+	.	gene_id "ENSMUSG00000121873.2"; transcript_id "ENSMUST00000332574.1"; gene_type "lncRNA"; gene_name "ENSMUSG00000121873"; transcript_type "lncRNA"; transcript_name "ENSMUST00000332574"; level 2; tag "TAGENE";
chr15	HAVANA	transcript	98296326	98314149	0	+	.	gene_id "ENSMUSG00000121873.2"; transcript_id "ENSMUST00000191513.2"; gene_type "lncRNA"; gene_name "ENSMUSG00000121873"; transcript_type "lncRNA"; transcript_name "ENSMUST00000191513"; level 1; transcript_support_level "1"; tag "NAGNAG_splice_site"; tag "NMD_exception"; tag "exp_conf"; havana_transcript "OTTMUST00000118778.1";
chr15	HAVANA	transcript	98296326	98314149	0	+	.	gene_id "ENSMUSG00000121873.2"; transcript_id "ENSMUST00000332554.1"; gene_type "lncRNA"; gene_name "ENSMUSG00000121873"; transcript_type "lncRNA"; transcript_name "ENSMUST00000332554"; level 2; tag "basic"; tag "TAGENE";
chr15	HAVANA	exon	98296882	98296968	0	+	.	gene_id "ENSMUSG00000121873.2"; transcript_id "ENSMUST00000189724.8"; gene_type "lncRNA"; gene_name "ENSMUSG00000121873"; transcript_type "lncRNA"; transcript_name "ENSMUST00000189724"; exon_number 2; exon_id "ENSMUSE00001319049.2"; level 2; transcript_support_level "1"; tag "alternative_3_UTR"; tag "NAGNAG_splice_site"; tag "basic"; tag "Ensembl_canonical"; tag "GENCODE_Primary"; tag "TAGENE"; havana_transcript "OTTMUST00000118777.1";
chr15	HAVANA	exon	98296882	98296968	0	+	.	gene_id "ENSMUSG00000121873.2"; transcript_id "ENSMUST00000332576.1"; gene_type "lncRNA"; gene_name "ENSMUSG00000121873"; transcript_type "lncRNA"; transcript_name "ENSMUST00000332576"; exon_number 2; exon_id "ENSMUSE00001319049.2"; level 2; tag "TAGENE";
chr15	HAVANA	exon	98296882	98296968	0	+	.	gene_id "ENSMUSG00000121873.2"; transcript_id "ENSMUST00000332543.1"; gene_type "lncRNA"; gene_name "ENSMUSG00000121873"; transcript_type "lncRNA"; transcript_name "ENSMUST00000332543"; exon_number 2; exon_id "ENSMUSE00001319049.2"; level 2; tag "TAGENE";
chr15	HAVANA	exon	98296882	98296968	0	+	.	gene_id "ENSMUSG00000121873.2"; transcript_id "ENSMUST00000332544.1"; gene_type "lncRNA"; gene_name "ENSMUSG00000121873"; transcript_type "lncRNA"; transcript_name "ENSMUST00000332544"; exon_number 2; exon_id "ENSMUSE00001319049.2"; level 2; tag "TAGENE";
chr15	HAVANA	exon	98296882	98296968	0	+	.	gene_id "ENSMUSG00000121873.2"; transcript_id "ENSMUST00000185508.8"; gene_type "lncRNA"; gene_name "ENSMUSG00000121873"; transcript_type "lncRNA"; transcript_name "ENSMUST00000185508"; exon_number 2; exon_id "ENSMUSE00001319049.2"; level 2; transcript_support_level "1"; tag "TAGENE"; havana_transcript "OTTMUST00000118773.1";
chr15	HAVANA	exon	98296882	98296968	0	+	.	gene_id "ENSMUSG00000121873.2"; transcript_id "ENSMUST00000189907.8"; gene_type "lncRNA"; gene_name "ENSMUSG00000121873"; transcript_type "lncRNA"; transcript_name "ENSMUST00000189907"; exon_number 2; exon_id "ENSMUSE00001319049.2"; level 2; transcript_support_level "1"; tag "TAGENE"; havana_transcript "OTTMUST00000118771.1";
chr15	HAVANA	exon	98296882	98296968	0	+	.	gene_id "ENSMUSG00000121873.2"; transcript_id "ENSMUST00000332545.1"; gene_type "lncRNA"; gene_name "ENSMUSG00000121873"; transcript_type "lncRNA"; transcript_name "ENSMUST00000332545"; exon_number 2; exon_id "ENSMUSE00001319049.2"; level 2; tag "TAGENE";
chr15	HAVANA	exon	98296882	98296968	0	+	.	gene_id "ENSMUSG00000121873.2"; transcript_id "ENSMUST00000332546.1"; gene_type "lncRNA"; gene_name "ENSMUSG00000121873"; transcript_type "lncRNA"; transcript_name "ENSMUST00000332546"; exon_number 2; exon_id "ENSMUSE00001319049.2"; level 2; tag "TAGENE";
chr15	HAVANA	exon	98296882	98296968	0	+	.	gene_id "ENSMUSG00000121873.2"; transcript_id "ENSMUST00000332555.1"; gene_type "lncRNA"; gene_name "ENSMUSG00000121873"; transcript_type "lncRNA"; transcript_name "ENSMUST00000332555"; exon_number 2; exon_id "ENSMUSE00001319049.2"; level 2; tag "TAGENE";
chr15	HAVANA	exon	98296882	98296968	0	+	.	gene_id "ENSMUSG00000121873.2"; transcript_id "ENSMUST00000332547.1"; gene_type "lncRNA"; gene_name "ENSMUSG00000121873"; transcript_type "lncRNA"; transcript_name "ENSMUST00000332547"; exon_number 2; exon_id "ENSMUSE00001319049.2"; level 2; tag "TAGENE";
chr15	HAVANA	exon	98296882	98296968	0	+	.	gene_id "ENSMUSG00000121873.2"; transcript_id "ENSMUST00000332575.1"; gene_type "lncRNA"; gene_name "ENSMUSG00000121873"; transcript_type "lncRNA"; transcript_name "ENSMUST00000332575"; exon_number 2; exon_id "ENSMUSE00001319049.2"; level 2; tag "TAGENE";
chr15	HAVANA	exon	98296882	98296968	0	+	.	gene_id "ENSMUSG00000121873.2"; transcript_id "ENSMUST00000191037.8"; gene_type "lncRNA"; gene_name "ENSMUSG00000121873"; transcript_type "lncRNA"; transcript_name "ENSMUST00000191037"; exon_number 2; exon_id "ENSMUSE00001319049.2"; level 2; transcript_support_level "3"; tag "basic"; tag "TAGENE"; havana_transcript "OTTMUST00000118772.1";
chr15	HAVANA	exon	98296882	98296968	0	+	.	gene_id "ENSMUSG00000121873.2"; transcript_id "ENSMUST00000332559.1"; gene_type "lncRNA"; gene_name "ENSMUSG00000121873"; transcript_type "lncRNA"; transcript_name "ENSMUST00000332559"; exon_number 2; exon_id "ENSMUSE00001319049.2"; level 2; tag "TAGENE";
chr15	HAVANA	exon	98296882	98296968	0	+	.	gene_id "ENSMUSG00000121873.2"; transcript_id "ENSMUST00000332558.1"; gene_type "lncRNA"; gene_name "ENSMUSG00000121873"; transcript_type "lncRNA"; transcript_name "ENSMUST00000332558"; exon_number 2; exon_id "ENSMUSE00001319049.2"; level 2; tag "TAGENE";
chr15	HAVANA	exon	98296882	98296968	0	+	.	gene_id "ENSMUSG00000121873.2"; transcript_id "ENSMUST00000332553.1"; gene_type "lncRNA"; gene_name "ENSMUSG00000121873"; transcript_type "lncRNA"; transcript_name "ENSMUST00000332553"; exon_number 2; exon_id "ENSMUSE00001319049.2"; level 2; tag "TAGENE";
chr15	HAVANA	exon	98296882	98296968	0	+	.	gene_id "ENSMUSG00000121873.2"; transcript_id "ENSMUST00000332562.1"; gene_type "lncRNA"; gene_name "ENSMUSG00000121873"; transcript_type "lncRNA"; transcript_name "ENSMUST00000332562"; exon_number 2; exon_id "ENSMUSE00001319049.2"; level 2; tag "TAGENE";
chr15	HAVANA	exon	98296882	98296968	0	+	.	gene_id "ENSMUSG00000121873.2"; transcript_id "ENSMUST00000332564.1"; gene_type "lncRNA"; gene_name "ENSMUSG00000121873"; transcript_type "lncRNA"; transcript_name "ENSMUST00000332564"; exon_number 2; exon_id "ENSMUSE00001319049.2"; level 2; tag "TAGENE";
chr15	HAVANA	exon	98296882	98296968	0	+	.	gene_id "ENSMUSG00000121873.2"; transcript_id "ENSMUST00000332552.1"; gene_type "lncRNA"; gene_name "ENSMUSG00000121873"; transcript_type "lncRNA"; transcript_name "ENSMUST00000332552"; exon_number 2; exon_id "ENSMUSE00001319049.2"; level 2; tag "TAGENE";
chr15	HAVANA	exon	98296882	98296968	0	+	.	gene_id "ENSMUSG00000121873.2"; transcript_id "ENSMUST00000332578.1"; gene_type "lncRNA"; gene_name "ENSMUSG00000121873"; transcript_type "lncRNA"; transcript_name "ENSMUST00000332578"; exon_number 2; exon_id "ENSMUSE00001319049.2"; level 2; tag "basic"; tag "TAGENE";
chr15	HAVANA	exon	98296882	98296968	0	+	.	gene_id "ENSMUSG00000121873.2"; transcript_id "ENSMUST00000332551.1"; gene_type "lncRNA"; gene_name "ENSMUSG00000121873"; transcript_type "lncRNA"; transcript_name "ENSMUST00000332551"; exon_number 2; exon_id "ENSMUSE00001319049.2"; level 2; tag "TAGENE";
chr15	HAVANA	exon	98296882	98296968	0	+	.	gene_id "ENSMUSG00000121873.2"; transcript_id "ENSMUST00000332568.1"; gene_type "lncRNA"; gene_name "ENSMUSG00000121873"; transcript_type "lncRNA"; transcript_name "ENSMUST00000332568"; exon_number 2; exon_id "ENSMUSE00001319049.2"; level 2; tag "TAGENE";
chr15	HAVANA	exon	98296882	98296968	0	+	.	gene_id "ENSMUSG00000121873.2"; transcript_id "ENSMUST00000332570.1"; gene_type "lncRNA"; gene_name "ENSMUSG00000121873"; transcript_type "lncRNA"; transcript_name "ENSMUST00000332570"; exon_number 2; exon_id "ENSMUSE00001319049.2"; level 2; tag "TAGENE";
chr15	HAVANA	exon	98296882	98296968	0	+	.	gene_id "ENSMUSG00000121873.2"; transcript_id "ENSMUST00000332571.1"; gene_type "lncRNA"; gene_name "ENSMUSG00000121873"; transcript_type "lncRNA"; transcript_name "ENSMUST00000332571"; exon_number 2; exon_id "ENSMUSE00001319049.2"; level 2; tag "TAGENE";
chr15	HAVANA	exon	98296882	98296968	0	+	.	gene_id "ENSMUSG00000121873.2"; transcript_id "ENSMUST00000332573.1"; gene_type "lncRNA"; gene_name "ENSMUSG00000121873"; transcript_type "lncRNA"; transcript_name "ENSMUST00000332573"; exon_number 2; exon_id "ENSMUSE00001319049.2"; level 2; tag "TAGENE";
chr15	HAVANA	exon	98296882	98296968	0	+	.	gene_id "ENSMUSG00000121873.2"; transcript_id "ENSMUST00000332574.1"; gene_type "lncRNA"; gene_name "ENSMUSG00000121873"; transcript_type "lncRNA"; transcript_name "ENSMUST00000332574"; exon_number 2; exon_id "ENSMUSE00001319049.2"; level 2; tag "TAGENE";
chr15	HAVANA	exon	98296882	98296968	0	+	.	gene_id "ENSMUSG00000121873.2"; transcript_id "ENSMUST00000191513.2"; gene_type "lncRNA"; gene_name "ENSMUSG00000121873"; transcript_type "lncRNA"; transcript_name "ENSMUST00000191513"; exon_number 2; exon_id "ENSMUSE00001319049.2"; level 1; transcript_support_level "1"; tag "NAGNAG_splice_site"; tag "NMD_exception"; tag "exp_conf"; havana_transcript "OTTMUST00000118778.1";
chr15	HAVANA	exon	98296882	98297145	0	+	.	gene_id "ENSMUSG00000121873.2"; transcript_id "ENSMUST00000332579.1"; gene_type "lncRNA"; gene_name "ENSMUSG00000121873"; transcript_type "lncRNA"; transcript_name "ENSMUST00000332579"; exon_number 2; exon_id "ENSMUSE00001655627.1"; level 2; tag "TAGENE";
chr15	HAVANA	exon	98296882	98297145	0	+	.	gene_id "ENSMUSG00000121873.2"; transcript_id "ENSMUST00000332569.1"; gene_type "lncRNA"; gene_name "ENSMUSG00000121873"; transcript_type "lncRNA"; transcript_name "ENSMUST00000332569"; exon_number 2; exon_id "ENSMUSE00001655627.1"; level 2; tag "TAGENE";
chr15	HAVANA	exon	98296882	98297145	0	+	.	gene_id "ENSMUSG00000121873.2"; transcript_id "ENSMUST00000332554.1"; gene_type "lncRNA"; gene_name "ENSMUSG00000121873"; transcript_type "lncRNA"; transcript_name "ENSMUST00000332554"; exon_number 2; exon_id "ENSMUSE00001655627.1"; level 2; tag "basic"; tag "TAGENE";
chr15	HAVANA	exon	98296946	98296968	0	+	.	gene_id "ENSMUSG00000099353.9"; transcript_id "ENSMUST00000231222.2"; gene_type "transcribed_unitary_pseudogene"; gene_name "1700031M16Rik"; transcript_type "transcribed_unitary_pseudogene"; transcript_name "1700031M16Rik-201"; exon_number 1; exon_id "ENSMUSE00001334183.3"; level 2; mgi_id "MGI:1920552"; tag "basic"; tag "Ensembl_canonical"; tag "GENCODE_Primary"; havana_gene "OTTMUSG00000045206.1"; havana_transcript "OTTMUST00000173555.1";
chr15	HAVANA	gene	98296946	98311456	0	+	.	gene_id "ENSMUSG00000099353.9"; gene_type "transcribed_unitary_pseudogene"; gene_name "1700031M16Rik"; level 1; mgi_id "MGI:1920552"; tag "overlapping_locus"; havana_gene "OTTMUSG00000045206.1";
chr15	HAVANA	transcript	98296946	98311456	0	+	.	gene_id "ENSMUSG00000099353.9"; transcript_id "ENSMUST00000231222.2"; gene_type "transcribed_unitary_pseudogene"; gene_name "1700031M16Rik"; transcript_type "transcribed_unitary_pseudogene"; transcript_name "1700031M16Rik-201"; level 2; mgi_id "MGI:1920552"; tag "basic"; tag "Ensembl_canonical"; tag "GENCODE_Primary"; havana_gene "OTTMUSG00000045206.1"; havana_transcript "OTTMUST00000173555.1";
chr15	HAVANA	exon	98299650	98299677	0	+	.	gene_id "ENSMUSG00000121873.2"; transcript_id "ENSMUST00000189724.8"; gene_type "lncRNA"; gene_name "ENSMUSG00000121873"; transcript_type "lncRNA"; transcript_name "ENSMUST00000189724"; exon_number 3; exon_id "ENSMUSE00001751219.1"; level 2; transcript_support_level "1"; tag "alternative_3_UTR"; tag "NAGNAG_splice_site"; tag "basic"; tag "Ensembl_canonical"; tag "GENCODE_Primary"; tag "TAGENE"; havana_transcript "OTTMUST00000118777.1";
chr15	HAVANA	exon	98299650	98299677	0	+	.	gene_id "ENSMUSG00000121873.2"; transcript_id "ENSMUST00000332576.1"; gene_type "lncRNA"; gene_name "ENSMUSG00000121873"; transcript_type "lncRNA"; transcript_name "ENSMUST00000332576"; exon_number 3; exon_id "ENSMUSE00001751219.1"; level 2; tag "TAGENE";
chr15	HAVANA	exon	98299650	98299677	0	+	.	gene_id "ENSMUSG00000121873.2"; transcript_id "ENSMUST00000332543.1"; gene_type "lncRNA"; gene_name "ENSMUSG00000121873"; transcript_type "lncRNA"; transcript_name "ENSMUST00000332543"; exon_number 3; exon_id "ENSMUSE00001751219.1"; level 2; tag "TAGENE";
chr15	HAVANA	exon	98299650	98299677	0	+	.	gene_id "ENSMUSG00000121873.2"; transcript_id "ENSMUST00000332548.1"; gene_type "lncRNA"; gene_name "ENSMUSG00000121873"; transcript_type "lncRNA"; transcript_name "ENSMUST00000332548"; exon_number 2; exon_id "ENSMUSE00001751219.1"; level 2; tag "TAGENE";
chr15	HAVANA	exon	98299650	98299677	0	+	.	gene_id "ENSMUSG00000121873.2"; transcript_id "ENSMUST00000332544.1"; gene_type "lncRNA"; gene_name "ENSMUSG00000121873"; transcript_type "lncRNA"; transcript_name "ENSMUST00000332544"; exon_number 3; exon_id "ENSMUSE00001751219.1"; level 2; tag "TAGENE";
chr15	HAVANA	exon	98299650	98299677	0	+	.	gene_id "ENSMUSG00000121873.2"; transcript_id "ENSMUST00000185508.8"; gene_type "lncRNA"; gene_name "ENSMUSG00000121873"; transcript_type "lncRNA"; transcript_name "ENSMUST00000185508"; exon_number 3; exon_id "ENSMUSE00001751219.1"; level 2; transcript_support_level "1"; tag "TAGENE"; havana_transcript "OTTMUST00000118773.1";
chr15	HAVANA	exon	98299650	98299677	0	+	.	gene_id "ENSMUSG00000121873.2"; transcript_id "ENSMUST00000332557.1"; gene_type "lncRNA"; gene_name "ENSMUSG00000121873"; transcript_type "lncRNA"; transcript_name "ENSMUST00000332557"; exon_number 2; exon_id "ENSMUSE00001751219.1"; level 2; tag "TAGENE";
chr15	HAVANA	exon	98299650	98299677	0	+	.	gene_id "ENSMUSG00000121873.2"; transcript_id "ENSMUST00000332556.1"; gene_type "lncRNA"; gene_name "ENSMUSG00000121873"; transcript_type "lncRNA"; transcript_name "ENSMUST00000332556"; exon_number 2; exon_id "ENSMUSE00001751219.1"; level 2; tag "TAGENE";
chr15	HAVANA	exon	98299650	98299677	0	+	.	gene_id "ENSMUSG00000121873.2"; transcript_id "ENSMUST00000189907.8"; gene_type "lncRNA"; gene_name "ENSMUSG00000121873"; transcript_type "lncRNA"; transcript_name "ENSMUST00000189907"; exon_number 3; exon_id "ENSMUSE00001751219.1"; level 2; transcript_support_level "1"; tag "TAGENE"; havana_transcript "OTTMUST00000118771.1";
chr15	HAVANA	exon	98299650	98299677	0	+	.	gene_id "ENSMUSG00000121873.2"; transcript_id "ENSMUST00000332545.1"; gene_type "lncRNA"; gene_name "ENSMUSG00000121873"; transcript_type "lncRNA"; transcript_name "ENSMUST00000332545"; exon_number 3; exon_id "ENSMUSE00001751219.1"; level 2; tag "TAGENE";
chr15	HAVANA	exon	98299650	98299677	0	+	.	gene_id "ENSMUSG00000121873.2"; transcript_id "ENSMUST00000332546.1"; gene_type "lncRNA"; gene_name "ENSMUSG00000121873"; transcript_type "lncRNA"; transcript_name "ENSMUST00000332546"; exon_number 3; exon_id "ENSMUSE00001751219.1"; level 2; tag "TAGENE";
chr15	HAVANA	exon	98299650	98299677	0	+	.	gene_id "ENSMUSG00000121873.2"; transcript_id "ENSMUST00000332555.1"; gene_type "lncRNA"; gene_name "ENSMUSG00000121873"; transcript_type "lncRNA"; transcript_name "ENSMUST00000332555"; exon_number 3; exon_id "ENSMUSE00001751219.1"; level 2; tag "TAGENE";
chr15	HAVANA	exon	98299650	98299677	0	+	.	gene_id "ENSMUSG00000121873.2"; transcript_id "ENSMUST00000332547.1"; gene_type "lncRNA"; gene_name "ENSMUSG00000121873"; transcript_type "lncRNA"; transcript_name "ENSMUST00000332547"; exon_number 3; exon_id "ENSMUSE00001751219.1"; level 2; tag "TAGENE";
chr15	HAVANA	exon	98299650	98299677	0	+	.	gene_id "ENSMUSG00000121873.2"; transcript_id "ENSMUST00000332577.1"; gene_type "lncRNA"; gene_name "ENSMUSG00000121873"; transcript_type "lncRNA"; transcript_name "ENSMUST00000332577"; exon_number 2; exon_id "ENSMUSE00001751219.1"; level 2; tag "TAGENE";
chr15	HAVANA	exon	98299650	98299677	0	+	.	gene_id "ENSMUSG00000121873.2"; transcript_id "ENSMUST00000332575.1"; gene_type "lncRNA"; gene_name "ENSMUSG00000121873"; transcript_type "lncRNA"; transcript_name "ENSMUST00000332575"; exon_number 3; exon_id "ENSMUSE00001751219.1"; level 2; tag "TAGENE";
chr15	HAVANA	exon	98299650	98299677	0	+	.	gene_id "ENSMUSG00000121873.2"; transcript_id "ENSMUST00000191037.8"; gene_type "lncRNA"; gene_name "ENSMUSG00000121873"; transcript_type "lncRNA"; transcript_name "ENSMUST00000191037"; exon_number 3; exon_id "ENSMUSE00001751219.1"; level 2; transcript_support_level "3"; tag "basic"; tag "TAGENE"; havana_transcript "OTTMUST00000118772.1";
chr15	HAVANA	exon	98299650	98299677	0	+	.	gene_id "ENSMUSG00000121873.2"; transcript_id "ENSMUST00000185584.8"; gene_type "lncRNA"; gene_name "ENSMUSG00000121873"; transcript_type "lncRNA"; transcript_name "ENSMUST00000185584"; exon_number 2; exon_id "ENSMUSE00001751219.1"; level 2; transcript_support_level "3"; tag "NAGNAG_splice_site"; tag "TAGENE"; havana_transcript "OTTMUST00000118775.1";
chr15	HAVANA	exon	98299650	98299677	0	+	.	gene_id "ENSMUSG00000121873.2"; transcript_id "ENSMUST00000332559.1"; gene_type "lncRNA"; gene_name "ENSMUSG00000121873"; transcript_type "lncRNA"; transcript_name "ENSMUST00000332559"; exon_number 3; exon_id "ENSMUSE00001751219.1"; level 2; tag "TAGENE";
chr15	HAVANA	exon	98299650	98299677	0	+	.	gene_id "ENSMUSG00000121873.2"; transcript_id "ENSMUST00000186090.8"; gene_type "lncRNA"; gene_name "ENSMUSG00000121873"; transcript_type "lncRNA"; transcript_name "ENSMUST00000186090"; exon_number 2; exon_id "ENSMUSE00001751219.1"; level 2; transcript_support_level "3"; tag "NAGNAG_splice_site"; tag "TAGENE"; havana_transcript "OTTMUST00000118774.1";
chr15	HAVANA	exon	98299650	98299677	0	+	.	gene_id "ENSMUSG00000121873.2"; transcript_id "ENSMUST00000332558.1"; gene_type "lncRNA"; gene_name "ENSMUSG00000121873"; transcript_type "lncRNA"; transcript_name "ENSMUST00000332558"; exon_number 3; exon_id "ENSMUSE00001751219.1"; level 2; tag "TAGENE";
chr15	HAVANA	exon	98299650	98299677	0	+	.	gene_id "ENSMUSG00000121873.2"; transcript_id "ENSMUST00000332553.1"; gene_type "lncRNA"; gene_name "ENSMUSG00000121873"; transcript_type "lncRNA"; transcript_name "ENSMUST00000332553"; exon_number 3; exon_id "ENSMUSE00001751219.1"; level 2; tag "TAGENE";
chr15	HAVANA	exon	98299650	98299677	0	+	.	gene_id "ENSMUSG00000121873.2"; transcript_id "ENSMUST00000332560.1"; gene_type "lncRNA"; gene_name "ENSMUSG00000121873"; transcript_type "lncRNA"; transcript_name "ENSMUST00000332560"; exon_number 2; exon_id "ENSMUSE00001751219.1"; level 2; tag "TAGENE";
chr15	HAVANA	exon	98299650	98299677	0	+	.	gene_id "ENSMUSG00000121873.2"; transcript_id "ENSMUST00000332561.1"; gene_type "lncRNA"; gene_name "ENSMUSG00000121873"; transcript_type "lncRNA"; transcript_name "ENSMUST00000332561"; exon_number 2; exon_id "ENSMUSE00001751219.1"; level 2; tag "TAGENE";
chr15	HAVANA	exon	98299650	98299677	0	+	.	gene_id "ENSMUSG00000121873.2"; transcript_id "ENSMUST00000332562.1"; gene_type "lncRNA"; gene_name "ENSMUSG00000121873"; transcript_type "lncRNA"; transcript_name "ENSMUST00000332562"; exon_number 3; exon_id "ENSMUSE00001751219.1"; level 2; tag "TAGENE";
chr15	HAVANA	exon	98299650	98299677	0	+	.	gene_id "ENSMUSG00000121873.2"; transcript_id "ENSMUST00000332563.1"; gene_type "lncRNA"; gene_name "ENSMUSG00000121873"; transcript_type "lncRNA"; transcript_name "ENSMUST00000332563"; exon_number 2; exon_id "ENSMUSE00001751219.1"; level 2; tag "TAGENE";
chr15	HAVANA	exon	98299650	98299677	0	+	.	gene_id "ENSMUSG00000121873.2"; transcript_id "ENSMUST00000332564.1"; gene_type "lncRNA"; gene_name "ENSMUSG00000121873"; transcript_type "lncRNA"; transcript_name "ENSMUST00000332564"; exon_number 3; exon_id "ENSMUSE00001751219.1"; level 2; tag "TAGENE";
chr15	HAVANA	exon	98299650	98299677	0	+	.	gene_id "ENSMUSG00000121873.2"; transcript_id "ENSMUST00000332565.1"; gene_type "lncRNA"; gene_name "ENSMUSG00000121873"; transcript_type "lncRNA"; transcript_name "ENSMUST00000332565"; exon_number 2; exon_id "ENSMUSE00001751219.1"; level 2; tag "TAGENE";
chr15	HAVANA	exon	98299650	98299677	0	+	.	gene_id "ENSMUSG00000121873.2"; transcript_id "ENSMUST00000332552.1"; gene_type "lncRNA"; gene_name "ENSMUSG00000121873"; transcript_type "lncRNA"; transcript_name "ENSMUST00000332552"; exon_number 3; exon_id "ENSMUSE00001751219.1"; level 2; tag "TAGENE";
chr15	HAVANA	exon	98299650	98299677	0	+	.	gene_id "ENSMUSG00000121873.2"; transcript_id "ENSMUST00000332578.1"; gene_type "lncRNA"; gene_name "ENSMUSG00000121873"; transcript_type "lncRNA"; transcript_name "ENSMUST00000332578"; exon_number 3; exon_id "ENSMUSE00001751219.1"; level 2; tag "basic"; tag "TAGENE";
chr15	HAVANA	exon	98299650	98299677	0	+	.	gene_id "ENSMUSG00000121873.2"; transcript_id "ENSMUST00000332566.1"; gene_type "lncRNA"; gene_name "ENSMUSG00000121873"; transcript_type "lncRNA"; transcript_name "ENSMUST00000332566"; exon_number 2; exon_id "ENSMUSE00001751219.1"; level 2; tag "TAGENE";
chr15	HAVANA	exon	98299650	98299677	0	+	.	gene_id "ENSMUSG00000121873.2"; transcript_id "ENSMUST00000332551.1"; gene_type "lncRNA"; gene_name "ENSMUSG00000121873"; transcript_type "lncRNA"; transcript_name "ENSMUST00000332551"; exon_number 3; exon_id "ENSMUSE00001751219.1"; level 2; tag "TAGENE";
chr15	HAVANA	exon	98299650	98299677	0	+	.	gene_id "ENSMUSG00000121873.2"; transcript_id "ENSMUST00000332567.1"; gene_type "lncRNA"; gene_name "ENSMUSG00000121873"; transcript_type "lncRNA"; transcript_name "ENSMUST00000332567"; exon_number 2; exon_id "ENSMUSE00001751219.1"; level 2; tag "TAGENE";
chr15	HAVANA	exon	98299650	98299677	0	+	.	gene_id "ENSMUSG00000121873.2"; transcript_id "ENSMUST00000332568.1"; gene_type "lncRNA"; gene_name "ENSMUSG00000121873"; transcript_type "lncRNA"; transcript_name "ENSMUST00000332568"; exon_number 3; exon_id "ENSMUSE00001751219.1"; level 2; tag "TAGENE";
chr15	HAVANA	exon	98299650	98299677	0	+	.	gene_id "ENSMUSG00000121873.2"; transcript_id "ENSMUST00000332579.1"; gene_type "lncRNA"; gene_name "ENSMUSG00000121873"; transcript_type "lncRNA"; transcript_name "ENSMUST00000332579"; exon_number 3; exon_id "ENSMUSE00001751219.1"; level 2; tag "TAGENE";
chr15	HAVANA	exon	98299650	98299677	0	+	.	gene_id "ENSMUSG00000121873.2"; transcript_id "ENSMUST00000332570.1"; gene_type "lncRNA"; gene_name "ENSMUSG00000121873"; transcript_type "lncRNA"; transcript_name "ENSMUST00000332570"; exon_number 3; exon_id "ENSMUSE00001751219.1"; level 2; tag "TAGENE";
chr15	HAVANA	exon	98299650	98299677	0	+	.	gene_id "ENSMUSG00000121873.2"; transcript_id "ENSMUST00000332569.1"; gene_type "lncRNA"; gene_name "ENSMUSG00000121873"; transcript_type "lncRNA"; transcript_name "ENSMUST00000332569"; exon_number 3; exon_id "ENSMUSE00001751219.1"; level 2; tag "TAGENE";
chr15	HAVANA	exon	98299650	98299677	0	+	.	gene_id "ENSMUSG00000121873.2"; transcript_id "ENSMUST00000332571.1"; gene_type "lncRNA"; gene_name "ENSMUSG00000121873"; transcript_type "lncRNA"; transcript_name "ENSMUST00000332571"; exon_number 3; exon_id "ENSMUSE00001751219.1"; level 2; tag "TAGENE";
chr15	HAVANA	exon	98299650	98299677	0	+	.	gene_id "ENSMUSG00000121873.2"; transcript_id "ENSMUST00000332572.1"; gene_type "lncRNA"; gene_name "ENSMUSG00000121873"; transcript_type "lncRNA"; transcript_name "ENSMUST00000332572"; exon_number 2; exon_id "ENSMUSE00001751219.1"; level 2; tag "TAGENE";
chr15	HAVANA	exon	98299650	98299677	0	+	.	gene_id "ENSMUSG00000121873.2"; transcript_id "ENSMUST00000332573.1"; gene_type "lncRNA"; gene_name "ENSMUSG00000121873"; transcript_type "lncRNA"; transcript_name "ENSMUST00000332573"; exon_number 3; exon_id "ENSMUSE00001751219.1"; level 2; tag "TAGENE";
chr15	HAVANA	exon	98299650	98299677	0	+	.	gene_id "ENSMUSG00000121873.2"; transcript_id "ENSMUST00000332574.1"; gene_type "lncRNA"; gene_name "ENSMUSG00000121873"; transcript_type "lncRNA"; transcript_name "ENSMUST00000332574"; exon_number 3; exon_id "ENSMUSE00001751219.1"; level 2; tag "TAGENE";
chr15	HAVANA	exon	98299650	98299677	0	+	.	gene_id "ENSMUSG00000121873.2"; transcript_id "ENSMUST00000191513.2"; gene_type "lncRNA"; gene_name "ENSMUSG00000121873"; transcript_type "lncRNA"; transcript_name "ENSMUST00000191513"; exon_number 3; exon_id "ENSMUSE00001751219.1"; level 1; transcript_support_level "1"; tag "NAGNAG_splice_site"; tag "NMD_exception"; tag "exp_conf"; havana_transcript "OTTMUST00000118778.1";
chr15	HAVANA	exon	98299650	98299677	0	+	.	gene_id "ENSMUSG00000121873.2"; transcript_id "ENSMUST00000332554.1"; gene_type "lncRNA"; gene_name "ENSMUSG00000121873"; transcript_type "lncRNA"; transcript_name "ENSMUST00000332554"; exon_number 3; exon_id "ENSMUSE00001751219.1"; level 2; tag "basic"; tag "TAGENE";
chr15	HAVANA	exon	98299650	98299677	0	+	.	gene_id "ENSMUSG00000099353.9"; transcript_id "ENSMUST00000231222.2"; gene_type "transcribed_unitary_pseudogene"; gene_name "1700031M16Rik"; transcript_type "transcribed_unitary_pseudogene"; transcript_name "1700031M16Rik-201"; exon_number 2; exon_id "ENSMUSE00001329340.2"; level 2; mgi_id "MGI:1920552"; tag "basic"; tag "Ensembl_canonical"; tag "GENCODE_Primary"; havana_gene "OTTMUSG00000045206.1"; havana_transcript "OTTMUST00000173555.1";
chr15	HAVANA	exon	98300092	98300151	0	+	.	gene_id "ENSMUSG00000121873.2"; transcript_id "ENSMUST00000332559.1"; gene_type "lncRNA"; gene_name "ENSMUSG00000121873"; transcript_type "lncRNA"; transcript_name "ENSMUST00000332559"; exon_number 4; exon_id "ENSMUSE00001655642.1"; level 2; tag "TAGENE";
chr15	HAVANA	exon	98300092	98300151	0	+	.	gene_id "ENSMUSG00000121873.2"; transcript_id "ENSMUST00000332578.1"; gene_type "lncRNA"; gene_name "ENSMUSG00000121873"; transcript_type "lncRNA"; transcript_name "ENSMUST00000332578"; exon_number 4; exon_id "ENSMUSE00001655642.1"; level 2; tag "basic"; tag "TAGENE";
chr15	HAVANA	exon	98300092	98300151	0	+	.	gene_id "ENSMUSG00000121873.2"; transcript_id "ENSMUST00000332567.1"; gene_type "lncRNA"; gene_name "ENSMUSG00000121873"; transcript_type "lncRNA"; transcript_name "ENSMUST00000332567"; exon_number 3; exon_id "ENSMUSE00001655642.1"; level 2; tag "TAGENE";
chr15	HAVANA	exon	98300092	98300151	0	+	.	gene_id "ENSMUSG00000121873.2"; transcript_id "ENSMUST00000332568.1"; gene_type "lncRNA"; gene_name "ENSMUSG00000121873"; transcript_type "lncRNA"; transcript_name "ENSMUST00000332568"; exon_number 4; exon_id "ENSMUSE00001655642.1"; level 2; tag "TAGENE";
chr15	HAVANA	exon	98300113	98300151	0	+	.	gene_id "ENSMUSG00000121873.2"; transcript_id "ENSMUST00000189724.8"; gene_type "lncRNA"; gene_name "ENSMUSG00000121873"; transcript_type "lncRNA"; transcript_name "ENSMUST00000189724"; exon_number 4; exon_id "ENSMUSE00001751204.1"; level 2; transcript_support_level "1"; tag "alternative_3_UTR"; tag "NAGNAG_splice_site"; tag "basic"; tag "Ensembl_canonical"; tag "GENCODE_Primary"; tag "TAGENE"; havana_transcript "OTTMUST00000118777.1";
chr15	HAVANA	exon	98300113	98300151	0	+	.	gene_id "ENSMUSG00000121873.2"; transcript_id "ENSMUST00000332576.1"; gene_type "lncRNA"; gene_name "ENSMUSG00000121873"; transcript_type "lncRNA"; transcript_name "ENSMUST00000332576"; exon_number 4; exon_id "ENSMUSE00001751204.1"; level 2; tag "TAGENE";
chr15	HAVANA	exon	98300113	98300151	0	+	.	gene_id "ENSMUSG00000121873.2"; transcript_id "ENSMUST00000332543.1"; gene_type "lncRNA"; gene_name "ENSMUSG00000121873"; transcript_type "lncRNA"; transcript_name "ENSMUST00000332543"; exon_number 4; exon_id "ENSMUSE00001751204.1"; level 2; tag "TAGENE";
chr15	HAVANA	exon	98300113	98300151	0	+	.	gene_id "ENSMUSG00000121873.2"; transcript_id "ENSMUST00000332548.1"; gene_type "lncRNA"; gene_name "ENSMUSG00000121873"; transcript_type "lncRNA"; transcript_name "ENSMUST00000332548"; exon_number 3; exon_id "ENSMUSE00001751204.1"; level 2; tag "TAGENE";
chr15	HAVANA	exon	98300113	98300151	0	+	.	gene_id "ENSMUSG00000121873.2"; transcript_id "ENSMUST00000332544.1"; gene_type "lncRNA"; gene_name "ENSMUSG00000121873"; transcript_type "lncRNA"; transcript_name "ENSMUST00000332544"; exon_number 4; exon_id "ENSMUSE00001751204.1"; level 2; tag "TAGENE";
chr15	HAVANA	exon	98300113	98300151	0	+	.	gene_id "ENSMUSG00000121873.2"; transcript_id "ENSMUST00000185508.8"; gene_type "lncRNA"; gene_name "ENSMUSG00000121873"; transcript_type "lncRNA"; transcript_name "ENSMUST00000185508"; exon_number 4; exon_id "ENSMUSE00001751204.1"; level 2; transcript_support_level "1"; tag "TAGENE"; havana_transcript "OTTMUST00000118773.1";
chr15	HAVANA	exon	98300113	98300151	0	+	.	gene_id "ENSMUSG00000121873.2"; transcript_id "ENSMUST00000332557.1"; gene_type "lncRNA"; gene_name "ENSMUSG00000121873"; transcript_type "lncRNA"; transcript_name "ENSMUST00000332557"; exon_number 3; exon_id "ENSMUSE00001751204.1"; level 2; tag "TAGENE";
chr15	HAVANA	exon	98300113	98300151	0	+	.	gene_id "ENSMUSG00000121873.2"; transcript_id "ENSMUST00000332556.1"; gene_type "lncRNA"; gene_name "ENSMUSG00000121873"; transcript_type "lncRNA"; transcript_name "ENSMUST00000332556"; exon_number 3; exon_id "ENSMUSE00001751204.1"; level 2; tag "TAGENE";
chr15	HAVANA	exon	98300113	98300151	0	+	.	gene_id "ENSMUSG00000121873.2"; transcript_id "ENSMUST00000189907.8"; gene_type "lncRNA"; gene_name "ENSMUSG00000121873"; transcript_type "lncRNA"; transcript_name "ENSMUST00000189907"; exon_number 4; exon_id "ENSMUSE00001751204.1"; level 2; transcript_support_level "1"; tag "TAGENE"; havana_transcript "OTTMUST00000118771.1";
chr15	HAVANA	exon	98300113	98300151	0	+	.	gene_id "ENSMUSG00000121873.2"; transcript_id "ENSMUST00000332545.1"; gene_type "lncRNA"; gene_name "ENSMUSG00000121873"; transcript_type "lncRNA"; transcript_name "ENSMUST00000332545"; exon_number 4; exon_id "ENSMUSE00001751204.1"; level 2; tag "TAGENE";
chr15	HAVANA	exon	98300113	98300151	0	+	.	gene_id "ENSMUSG00000121873.2"; transcript_id "ENSMUST00000332546.1"; gene_type "lncRNA"; gene_name "ENSMUSG00000121873"; transcript_type "lncRNA"; transcript_name "ENSMUST00000332546"; exon_number 4; exon_id "ENSMUSE00001751204.1"; level 2; tag "TAGENE";
chr15	HAVANA	exon	98300113	98300151	0	+	.	gene_id "ENSMUSG00000121873.2"; transcript_id "ENSMUST00000332555.1"; gene_type "lncRNA"; gene_name "ENSMUSG00000121873"; transcript_type "lncRNA"; transcript_name "ENSMUST00000332555"; exon_number 4; exon_id "ENSMUSE00001751204.1"; level 2; tag "TAGENE";
chr15	HAVANA	exon	98300113	98300151	0	+	.	gene_id "ENSMUSG00000121873.2"; transcript_id "ENSMUST00000332547.1"; gene_type "lncRNA"; gene_name "ENSMUSG00000121873"; transcript_type "lncRNA"; transcript_name "ENSMUST00000332547"; exon_number 4; exon_id "ENSMUSE00001751204.1"; level 2; tag "TAGENE";
chr15	HAVANA	exon	98300113	98300151	0	+	.	gene_id "ENSMUSG00000121873.2"; transcript_id "ENSMUST00000332577.1"; gene_type "lncRNA"; gene_name "ENSMUSG00000121873"; transcript_type "lncRNA"; transcript_name "ENSMUST00000332577"; exon_number 3; exon_id "ENSMUSE00001751204.1"; level 2; tag "TAGENE";
chr15	HAVANA	exon	98300113	98300151	0	+	.	gene_id "ENSMUSG00000121873.2"; transcript_id "ENSMUST00000332575.1"; gene_type "lncRNA"; gene_name "ENSMUSG00000121873"; transcript_type "lncRNA"; transcript_name "ENSMUST00000332575"; exon_number 4; exon_id "ENSMUSE00001751204.1"; level 2; tag "TAGENE";
chr15	HAVANA	exon	98300113	98300151	0	+	.	gene_id "ENSMUSG00000121873.2"; transcript_id "ENSMUST00000191037.8"; gene_type "lncRNA"; gene_name "ENSMUSG00000121873"; transcript_type "lncRNA"; transcript_name "ENSMUST00000191037"; exon_number 4; exon_id "ENSMUSE00001751204.1"; level 2; transcript_support_level "3"; tag "basic"; tag "TAGENE"; havana_transcript "OTTMUST00000118772.1";
chr15	HAVANA	exon	98300113	98300151	0	+	.	gene_id "ENSMUSG00000121873.2"; transcript_id "ENSMUST00000185584.8"; gene_type "lncRNA"; gene_name "ENSMUSG00000121873"; transcript_type "lncRNA"; transcript_name "ENSMUST00000185584"; exon_number 3; exon_id "ENSMUSE00001751204.1"; level 2; transcript_support_level "3"; tag "NAGNAG_splice_site"; tag "TAGENE"; havana_transcript "OTTMUST00000118775.1";
chr15	HAVANA	exon	98300113	98300151	0	+	.	gene_id "ENSMUSG00000121873.2"; transcript_id "ENSMUST00000186090.8"; gene_type "lncRNA"; gene_name "ENSMUSG00000121873"; transcript_type "lncRNA"; transcript_name "ENSMUST00000186090"; exon_number 3; exon_id "ENSMUSE00001751204.1"; level 2; transcript_support_level "3"; tag "NAGNAG_splice_site"; tag "TAGENE"; havana_transcript "OTTMUST00000118774.1";
chr15	HAVANA	exon	98300113	98300151	0	+	.	gene_id "ENSMUSG00000121873.2"; transcript_id "ENSMUST00000332558.1"; gene_type "lncRNA"; gene_name "ENSMUSG00000121873"; transcript_type "lncRNA"; transcript_name "ENSMUST00000332558"; exon_number 4; exon_id "ENSMUSE00001751204.1"; level 2; tag "TAGENE";
chr15	HAVANA	exon	98300113	98300151	0	+	.	gene_id "ENSMUSG00000121873.2"; transcript_id "ENSMUST00000332553.1"; gene_type "lncRNA"; gene_name "ENSMUSG00000121873"; transcript_type "lncRNA"; transcript_name "ENSMUST00000332553"; exon_number 4; exon_id "ENSMUSE00001751204.1"; level 2; tag "TAGENE";
chr15	HAVANA	exon	98300113	98300151	0	+	.	gene_id "ENSMUSG00000121873.2"; transcript_id "ENSMUST00000332560.1"; gene_type "lncRNA"; gene_name "ENSMUSG00000121873"; transcript_type "lncRNA"; transcript_name "ENSMUST00000332560"; exon_number 3; exon_id "ENSMUSE00001751204.1"; level 2; tag "TAGENE";
chr15	HAVANA	exon	98300113	98300151	0	+	.	gene_id "ENSMUSG00000121873.2"; transcript_id "ENSMUST00000332561.1"; gene_type "lncRNA"; gene_name "ENSMUSG00000121873"; transcript_type "lncRNA"; transcript_name "ENSMUST00000332561"; exon_number 3; exon_id "ENSMUSE00001751204.1"; level 2; tag "TAGENE";
chr15	HAVANA	exon	98300113	98300151	0	+	.	gene_id "ENSMUSG00000121873.2"; transcript_id "ENSMUST00000332562.1"; gene_type "lncRNA"; gene_name "ENSMUSG00000121873"; transcript_type "lncRNA"; transcript_name "ENSMUST00000332562"; exon_number 4; exon_id "ENSMUSE00001751204.1"; level 2; tag "TAGENE";
chr15	HAVANA	exon	98300113	98300151	0	+	.	gene_id "ENSMUSG00000121873.2"; transcript_id "ENSMUST00000332563.1"; gene_type "lncRNA"; gene_name "ENSMUSG00000121873"; transcript_type "lncRNA"; transcript_name "ENSMUST00000332563"; exon_number 3; exon_id "ENSMUSE00001751204.1"; level 2; tag "TAGENE";
chr15	HAVANA	exon	98300113	98300151	0	+	.	gene_id "ENSMUSG00000121873.2"; transcript_id "ENSMUST00000332564.1"; gene_type "lncRNA"; gene_name "ENSMUSG00000121873"; transcript_type "lncRNA"; transcript_name "ENSMUST00000332564"; exon_number 4; exon_id "ENSMUSE00001751204.1"; level 2; tag "TAGENE";
chr15	HAVANA	exon	98300113	98300151	0	+	.	gene_id "ENSMUSG00000121873.2"; transcript_id "ENSMUST00000332565.1"; gene_type "lncRNA"; gene_name "ENSMUSG00000121873"; transcript_type "lncRNA"; transcript_name "ENSMUST00000332565"; exon_number 3; exon_id "ENSMUSE00001751204.1"; level 2; tag "TAGENE";
chr15	HAVANA	exon	98300113	98300151	0	+	.	gene_id "ENSMUSG00000121873.2"; transcript_id "ENSMUST00000332552.1"; gene_type "lncRNA"; gene_name "ENSMUSG00000121873"; transcript_type "lncRNA"; transcript_name "ENSMUST00000332552"; exon_number 4; exon_id "ENSMUSE00001751204.1"; level 2; tag "TAGENE";
chr15	HAVANA	exon	98300113	98300151	0	+	.	gene_id "ENSMUSG00000121873.2"; transcript_id "ENSMUST00000332566.1"; gene_type "lncRNA"; gene_name "ENSMUSG00000121873"; transcript_type "lncRNA"; transcript_name "ENSMUST00000332566"; exon_number 3; exon_id "ENSMUSE00001751204.1"; level 2; tag "TAGENE";
chr15	HAVANA	exon	98300113	98300151	0	+	.	gene_id "ENSMUSG00000121873.2"; transcript_id "ENSMUST00000332551.1"; gene_type "lncRNA"; gene_name "ENSMUSG00000121873"; transcript_type "lncRNA"; transcript_name "ENSMUST00000332551"; exon_number 4; exon_id "ENSMUSE00001751204.1"; level 2; tag "TAGENE";
chr15	HAVANA	exon	98300113	98300151	0	+	.	gene_id "ENSMUSG00000121873.2"; transcript_id "ENSMUST00000332579.1"; gene_type "lncRNA"; gene_name "ENSMUSG00000121873"; transcript_type "lncRNA"; transcript_name "ENSMUST00000332579"; exon_number 4; exon_id "ENSMUSE00001751204.1"; level 2; tag "TAGENE";
chr15	HAVANA	exon	98300113	98300151	0	+	.	gene_id "ENSMUSG00000121873.2"; transcript_id "ENSMUST00000332570.1"; gene_type "lncRNA"; gene_name "ENSMUSG00000121873"; transcript_type "lncRNA"; transcript_name "ENSMUST00000332570"; exon_number 4; exon_id "ENSMUSE00001751204.1"; level 2; tag "TAGENE";
chr15	HAVANA	exon	98300113	98300151	0	+	.	gene_id "ENSMUSG00000121873.2"; transcript_id "ENSMUST00000332569.1"; gene_type "lncRNA"; gene_name "ENSMUSG00000121873"; transcript_type "lncRNA"; transcript_name "ENSMUST00000332569"; exon_number 4; exon_id "ENSMUSE00001751204.1"; level 2; tag "TAGENE";
chr15	HAVANA	exon	98300113	98300151	0	+	.	gene_id "ENSMUSG00000121873.2"; transcript_id "ENSMUST00000332571.1"; gene_type "lncRNA"; gene_name "ENSMUSG00000121873"; transcript_type "lncRNA"; transcript_name "ENSMUST00000332571"; exon_number 4; exon_id "ENSMUSE00001751204.1"; level 2; tag "TAGENE";
chr15	HAVANA	exon	98300113	98300151	0	+	.	gene_id "ENSMUSG00000121873.2"; transcript_id "ENSMUST00000332572.1"; gene_type "lncRNA"; gene_name "ENSMUSG00000121873"; transcript_type "lncRNA"; transcript_name "ENSMUST00000332572"; exon_number 3; exon_id "ENSMUSE00001751204.1"; level 2; tag "TAGENE";
chr15	HAVANA	exon	98300113	98300151	0	+	.	gene_id "ENSMUSG00000121873.2"; transcript_id "ENSMUST00000332573.1"; gene_type "lncRNA"; gene_name "ENSMUSG00000121873"; transcript_type "lncRNA"; transcript_name "ENSMUST00000332573"; exon_number 4; exon_id "ENSMUSE00001751204.1"; level 2; tag "TAGENE";
chr15	HAVANA	exon	98300113	98300151	0	+	.	gene_id "ENSMUSG00000121873.2"; transcript_id "ENSMUST00000332574.1"; gene_type "lncRNA"; gene_name "ENSMUSG00000121873"; transcript_type "lncRNA"; transcript_name "ENSMUST00000332574"; exon_number 4; exon_id "ENSMUSE00001751204.1"; level 2; tag "TAGENE";
chr15	HAVANA	exon	98300113	98300151	0	+	.	gene_id "ENSMUSG00000121873.2"; transcript_id "ENSMUST00000191513.2"; gene_type "lncRNA"; gene_name "ENSMUSG00000121873"; transcript_type "lncRNA"; transcript_name "ENSMUST00000191513"; exon_number 4; exon_id "ENSMUSE00001751204.1"; level 1; transcript_support_level "1"; tag "NAGNAG_splice_site"; tag "NMD_exception"; tag "exp_conf"; havana_transcript "OTTMUST00000118778.1";
chr15	HAVANA	exon	98300113	98300151	0	+	.	gene_id "ENSMUSG00000121873.2"; transcript_id "ENSMUST00000332554.1"; gene_type "lncRNA"; gene_name "ENSMUSG00000121873"; transcript_type "lncRNA"; transcript_name "ENSMUST00000332554"; exon_number 4; exon_id "ENSMUSE00001751204.1"; level 2; tag "basic"; tag "TAGENE";
chr15	HAVANA	exon	98300113	98300151	0	+	.	gene_id "ENSMUSG00000099353.9"; transcript_id "ENSMUST00000231222.2"; gene_type "transcribed_unitary_pseudogene"; gene_name "1700031M16Rik"; transcript_type "transcribed_unitary_pseudogene"; transcript_name "1700031M16Rik-201"; exon_number 3; exon_id "ENSMUSE00001321291.2"; level 2; mgi_id "MGI:1920552"; tag "basic"; tag "Ensembl_canonical"; tag "GENCODE_Primary"; havana_gene "OTTMUSG00000045206.1"; havana_transcript "OTTMUST00000173555.1";
chr15	HAVANA	exon	98304755	98304787	0	+	.	gene_id "ENSMUSG00000121873.2"; transcript_id "ENSMUST00000189724.8"; gene_type "lncRNA"; gene_name "ENSMUSG00000121873"; transcript_type "lncRNA"; transcript_name "ENSMUST00000189724"; exon_number 5; exon_id "ENSMUSE00001751214.1"; level 2; transcript_support_level "1"; tag "alternative_3_UTR"; tag "NAGNAG_splice_site"; tag "basic"; tag "Ensembl_canonical"; tag "GENCODE_Primary"; tag "TAGENE"; havana_transcript "OTTMUST00000118777.1";
chr15	HAVANA	exon	98304755	98304787	0	+	.	gene_id "ENSMUSG00000121873.2"; transcript_id "ENSMUST00000332543.1"; gene_type "lncRNA"; gene_name "ENSMUSG00000121873"; transcript_type "lncRNA"; transcript_name "ENSMUST00000332543"; exon_number 5; exon_id "ENSMUSE00001751214.1"; level 2; tag "TAGENE";
chr15	HAVANA	exon	98304755	98304787	0	+	.	gene_id "ENSMUSG00000121873.2"; transcript_id "ENSMUST00000332548.1"; gene_type "lncRNA"; gene_name "ENSMUSG00000121873"; transcript_type "lncRNA"; transcript_name "ENSMUST00000332548"; exon_number 4; exon_id "ENSMUSE00001751214.1"; level 2; tag "TAGENE";
chr15	HAVANA	exon	98304755	98304787	0	+	.	gene_id "ENSMUSG00000121873.2"; transcript_id "ENSMUST00000332544.1"; gene_type "lncRNA"; gene_name "ENSMUSG00000121873"; transcript_type "lncRNA"; transcript_name "ENSMUST00000332544"; exon_number 5; exon_id "ENSMUSE00001751214.1"; level 2; tag "TAGENE";
chr15	HAVANA	exon	98304755	98304787	0	+	.	gene_id "ENSMUSG00000121873.2"; transcript_id "ENSMUST00000185508.8"; gene_type "lncRNA"; gene_name "ENSMUSG00000121873"; transcript_type "lncRNA"; transcript_name "ENSMUST00000185508"; exon_number 5; exon_id "ENSMUSE00001751214.1"; level 2; transcript_support_level "1"; tag "TAGENE"; havana_transcript "OTTMUST00000118773.1";
chr15	HAVANA	exon	98304755	98304787	0	+	.	gene_id "ENSMUSG00000121873.2"; transcript_id "ENSMUST00000332557.1"; gene_type "lncRNA"; gene_name "ENSMUSG00000121873"; transcript_type "lncRNA"; transcript_name "ENSMUST00000332557"; exon_number 4; exon_id "ENSMUSE00001751214.1"; level 2; tag "TAGENE";
chr15	HAVANA	exon	98304755	98304787	0	+	.	gene_id "ENSMUSG00000121873.2"; transcript_id "ENSMUST00000332556.1"; gene_type "lncRNA"; gene_name "ENSMUSG00000121873"; transcript_type "lncRNA"; transcript_name "ENSMUST00000332556"; exon_number 4; exon_id "ENSMUSE00001751214.1"; level 2; tag "TAGENE";
chr15	HAVANA	exon	98304755	98304787	0	+	.	gene_id "ENSMUSG00000121873.2"; transcript_id "ENSMUST00000189907.8"; gene_type "lncRNA"; gene_name "ENSMUSG00000121873"; transcript_type "lncRNA"; transcript_name "ENSMUST00000189907"; exon_number 5; exon_id "ENSMUSE00001751214.1"; level 2; transcript_support_level "1"; tag "TAGENE"; havana_transcript "OTTMUST00000118771.1";
chr15	HAVANA	exon	98304755	98304787	0	+	.	gene_id "ENSMUSG00000121873.2"; transcript_id "ENSMUST00000332545.1"; gene_type "lncRNA"; gene_name "ENSMUSG00000121873"; transcript_type "lncRNA"; transcript_name "ENSMUST00000332545"; exon_number 5; exon_id "ENSMUSE00001751214.1"; level 2; tag "TAGENE";
chr15	HAVANA	exon	98304755	98304787	0	+	.	gene_id "ENSMUSG00000121873.2"; transcript_id "ENSMUST00000332546.1"; gene_type "lncRNA"; gene_name "ENSMUSG00000121873"; transcript_type "lncRNA"; transcript_name "ENSMUST00000332546"; exon_number 5; exon_id "ENSMUSE00001751214.1"; level 2; tag "TAGENE";
chr15	HAVANA	exon	98304755	98304787	0	+	.	gene_id "ENSMUSG00000121873.2"; transcript_id "ENSMUST00000332555.1"; gene_type "lncRNA"; gene_name "ENSMUSG00000121873"; transcript_type "lncRNA"; transcript_name "ENSMUST00000332555"; exon_number 5; exon_id "ENSMUSE00001751214.1"; level 2; tag "TAGENE";
chr15	HAVANA	exon	98304755	98304787	0	+	.	gene_id "ENSMUSG00000121873.2"; transcript_id "ENSMUST00000332547.1"; gene_type "lncRNA"; gene_name "ENSMUSG00000121873"; transcript_type "lncRNA"; transcript_name "ENSMUST00000332547"; exon_number 5; exon_id "ENSMUSE00001751214.1"; level 2; tag "TAGENE";
chr15	HAVANA	exon	98304755	98304787	0	+	.	gene_id "ENSMUSG00000121873.2"; transcript_id "ENSMUST00000332575.1"; gene_type "lncRNA"; gene_name "ENSMUSG00000121873"; transcript_type "lncRNA"; transcript_name "ENSMUST00000332575"; exon_number 5; exon_id "ENSMUSE00001751214.1"; level 2; tag "TAGENE";
chr15	HAVANA	exon	98304755	98304787	0	+	.	gene_id "ENSMUSG00000121873.2"; transcript_id "ENSMUST00000191037.8"; gene_type "lncRNA"; gene_name "ENSMUSG00000121873"; transcript_type "lncRNA"; transcript_name "ENSMUST00000191037"; exon_number 5; exon_id "ENSMUSE00001751214.1"; level 2; transcript_support_level "3"; tag "basic"; tag "TAGENE"; havana_transcript "OTTMUST00000118772.1";
chr15	HAVANA	exon	98304755	98304787	0	+	.	gene_id "ENSMUSG00000121873.2"; transcript_id "ENSMUST00000185584.8"; gene_type "lncRNA"; gene_name "ENSMUSG00000121873"; transcript_type "lncRNA"; transcript_name "ENSMUST00000185584"; exon_number 4; exon_id "ENSMUSE00001751214.1"; level 2; transcript_support_level "3"; tag "NAGNAG_splice_site"; tag "TAGENE"; havana_transcript "OTTMUST00000118775.1";
chr15	HAVANA	exon	98304755	98304787	0	+	.	gene_id "ENSMUSG00000121873.2"; transcript_id "ENSMUST00000332559.1"; gene_type "lncRNA"; gene_name "ENSMUSG00000121873"; transcript_type "lncRNA"; transcript_name "ENSMUST00000332559"; exon_number 5; exon_id "ENSMUSE00001751214.1"; level 2; tag "TAGENE";
chr15	HAVANA	exon	98304755	98304787	0	+	.	gene_id "ENSMUSG00000121873.2"; transcript_id "ENSMUST00000186090.8"; gene_type "lncRNA"; gene_name "ENSMUSG00000121873"; transcript_type "lncRNA"; transcript_name "ENSMUST00000186090"; exon_number 4; exon_id "ENSMUSE00001751214.1"; level 2; transcript_support_level "3"; tag "NAGNAG_splice_site"; tag "TAGENE"; havana_transcript "OTTMUST00000118774.1";
chr15	HAVANA	exon	98304755	98304787	0	+	.	gene_id "ENSMUSG00000121873.2"; transcript_id "ENSMUST00000332558.1"; gene_type "lncRNA"; gene_name "ENSMUSG00000121873"; transcript_type "lncRNA"; transcript_name "ENSMUST00000332558"; exon_number 5; exon_id "ENSMUSE00001751214.1"; level 2; tag "TAGENE";
chr15	HAVANA	exon	98304755	98304787	0	+	.	gene_id "ENSMUSG00000121873.2"; transcript_id "ENSMUST00000332553.1"; gene_type "lncRNA"; gene_name "ENSMUSG00000121873"; transcript_type "lncRNA"; transcript_name "ENSMUST00000332553"; exon_number 5; exon_id "ENSMUSE00001751214.1"; level 2; tag "TAGENE";
chr15	HAVANA	exon	98304755	98304787	0	+	.	gene_id "ENSMUSG00000121873.2"; transcript_id "ENSMUST00000332560.1"; gene_type "lncRNA"; gene_name "ENSMUSG00000121873"; transcript_type "lncRNA"; transcript_name "ENSMUST00000332560"; exon_number 4; exon_id "ENSMUSE00001751214.1"; level 2; tag "TAGENE";
chr15	HAVANA	exon	98304755	98304787	0	+	.	gene_id "ENSMUSG00000121873.2"; transcript_id "ENSMUST00000332561.1"; gene_type "lncRNA"; gene_name "ENSMUSG00000121873"; transcript_type "lncRNA"; transcript_name "ENSMUST00000332561"; exon_number 4; exon_id "ENSMUSE00001751214.1"; level 2; tag "TAGENE";
chr15	HAVANA	exon	98304755	98304787	0	+	.	gene_id "ENSMUSG00000121873.2"; transcript_id "ENSMUST00000332562.1"; gene_type "lncRNA"; gene_name "ENSMUSG00000121873"; transcript_type "lncRNA"; transcript_name "ENSMUST00000332562"; exon_number 5; exon_id "ENSMUSE00001751214.1"; level 2; tag "TAGENE";
chr15	HAVANA	exon	98304755	98304787	0	+	.	gene_id "ENSMUSG00000121873.2"; transcript_id "ENSMUST00000332563.1"; gene_type "lncRNA"; gene_name "ENSMUSG00000121873"; transcript_type "lncRNA"; transcript_name "ENSMUST00000332563"; exon_number 4; exon_id "ENSMUSE00001751214.1"; level 2; tag "TAGENE";
chr15	HAVANA	exon	98304755	98304787	0	+	.	gene_id "ENSMUSG00000121873.2"; transcript_id "ENSMUST00000332564.1"; gene_type "lncRNA"; gene_name "ENSMUSG00000121873"; transcript_type "lncRNA"; transcript_name "ENSMUST00000332564"; exon_number 5; exon_id "ENSMUSE00001751214.1"; level 2; tag "TAGENE";
chr15	HAVANA	exon	98304755	98304787	0	+	.	gene_id "ENSMUSG00000121873.2"; transcript_id "ENSMUST00000332565.1"; gene_type "lncRNA"; gene_name "ENSMUSG00000121873"; transcript_type "lncRNA"; transcript_name "ENSMUST00000332565"; exon_number 4; exon_id "ENSMUSE00001751214.1"; level 2; tag "TAGENE";
chr15	HAVANA	exon	98304755	98304787	0	+	.	gene_id "ENSMUSG00000121873.2"; transcript_id "ENSMUST00000332552.1"; gene_type "lncRNA"; gene_name "ENSMUSG00000121873"; transcript_type "lncRNA"; transcript_name "ENSMUST00000332552"; exon_number 5; exon_id "ENSMUSE00001751214.1"; level 2; tag "TAGENE";
chr15	HAVANA	exon	98304755	98304787	0	+	.	gene_id "ENSMUSG00000121873.2"; transcript_id "ENSMUST00000332566.1"; gene_type "lncRNA"; gene_name "ENSMUSG00000121873"; transcript_type "lncRNA"; transcript_name "ENSMUST00000332566"; exon_number 4; exon_id "ENSMUSE00001751214.1"; level 2; tag "TAGENE";
chr15	HAVANA	exon	98304755	98304787	0	+	.	gene_id "ENSMUSG00000121873.2"; transcript_id "ENSMUST00000332551.1"; gene_type "lncRNA"; gene_name "ENSMUSG00000121873"; transcript_type "lncRNA"; transcript_name "ENSMUST00000332551"; exon_number 5; exon_id "ENSMUSE00001751214.1"; level 2; tag "TAGENE";
chr15	HAVANA	exon	98304755	98304787	0	+	.	gene_id "ENSMUSG00000121873.2"; transcript_id "ENSMUST00000332567.1"; gene_type "lncRNA"; gene_name "ENSMUSG00000121873"; transcript_type "lncRNA"; transcript_name "ENSMUST00000332567"; exon_number 4; exon_id "ENSMUSE00001751214.1"; level 2; tag "TAGENE";
chr15	HAVANA	exon	98304755	98304787	0	+	.	gene_id "ENSMUSG00000121873.2"; transcript_id "ENSMUST00000332568.1"; gene_type "lncRNA"; gene_name "ENSMUSG00000121873"; transcript_type "lncRNA"; transcript_name "ENSMUST00000332568"; exon_number 5; exon_id "ENSMUSE00001751214.1"; level 2; tag "TAGENE";
chr15	HAVANA	exon	98304755	98304787	0	+	.	gene_id "ENSMUSG00000121873.2"; transcript_id "ENSMUST00000332570.1"; gene_type "lncRNA"; gene_name "ENSMUSG00000121873"; transcript_type "lncRNA"; transcript_name "ENSMUST00000332570"; exon_number 5; exon_id "ENSMUSE00001751214.1"; level 2; tag "TAGENE";
chr15	HAVANA	exon	98304755	98304787	0	+	.	gene_id "ENSMUSG00000121873.2"; transcript_id "ENSMUST00000332569.1"; gene_type "lncRNA"; gene_name "ENSMUSG00000121873"; transcript_type "lncRNA"; transcript_name "ENSMUST00000332569"; exon_number 5; exon_id "ENSMUSE00001751214.1"; level 2; tag "TAGENE";
chr15	HAVANA	exon	98304755	98304787	0	+	.	gene_id "ENSMUSG00000121873.2"; transcript_id "ENSMUST00000332571.1"; gene_type "lncRNA"; gene_name "ENSMUSG00000121873"; transcript_type "lncRNA"; transcript_name "ENSMUST00000332571"; exon_number 5; exon_id "ENSMUSE00001751214.1"; level 2; tag "TAGENE";
chr15	HAVANA	exon	98304755	98304787	0	+	.	gene_id "ENSMUSG00000121873.2"; transcript_id "ENSMUST00000332572.1"; gene_type "lncRNA"; gene_name "ENSMUSG00000121873"; transcript_type "lncRNA"; transcript_name "ENSMUST00000332572"; exon_number 4; exon_id "ENSMUSE00001751214.1"; level 2; tag "TAGENE";
chr15	HAVANA	exon	98304755	98304787	0	+	.	gene_id "ENSMUSG00000121873.2"; transcript_id "ENSMUST00000332573.1"; gene_type "lncRNA"; gene_name "ENSMUSG00000121873"; transcript_type "lncRNA"; transcript_name "ENSMUST00000332573"; exon_number 5; exon_id "ENSMUSE00001751214.1"; level 2; tag "TAGENE";
chr15	HAVANA	exon	98304755	98304787	0	+	.	gene_id "ENSMUSG00000121873.2"; transcript_id "ENSMUST00000332574.1"; gene_type "lncRNA"; gene_name "ENSMUSG00000121873"; transcript_type "lncRNA"; transcript_name "ENSMUST00000332574"; exon_number 5; exon_id "ENSMUSE00001751214.1"; level 2; tag "TAGENE";
chr15	HAVANA	exon	98304755	98304787	0	+	.	gene_id "ENSMUSG00000121873.2"; transcript_id "ENSMUST00000191513.2"; gene_type "lncRNA"; gene_name "ENSMUSG00000121873"; transcript_type "lncRNA"; transcript_name "ENSMUST00000191513"; exon_number 5; exon_id "ENSMUSE00001751214.1"; level 1; transcript_support_level "1"; tag "NAGNAG_splice_site"; tag "NMD_exception"; tag "exp_conf"; havana_transcript "OTTMUST00000118778.1";
chr15	HAVANA	exon	98304755	98304787	0	+	.	gene_id "ENSMUSG00000121873.2"; transcript_id "ENSMUST00000332554.1"; gene_type "lncRNA"; gene_name "ENSMUSG00000121873"; transcript_type "lncRNA"; transcript_name "ENSMUST00000332554"; exon_number 5; exon_id "ENSMUSE00001751214.1"; level 2; tag "basic"; tag "TAGENE";
chr15	HAVANA	exon	98304755	98304787	0	+	.	gene_id "ENSMUSG00000099353.9"; transcript_id "ENSMUST00000231222.2"; gene_type "transcribed_unitary_pseudogene"; gene_name "1700031M16Rik"; transcript_type "transcribed_unitary_pseudogene"; transcript_name "1700031M16Rik-201"; exon_number 4; exon_id "ENSMUSE00001326567.2"; level 2; mgi_id "MGI:1920552"; tag "basic"; tag "Ensembl_canonical"; tag "GENCODE_Primary"; havana_gene "OTTMUSG00000045206.1"; havana_transcript "OTTMUST00000173555.1";
chr15	HAVANA	exon	98304755	98304845	0	+	.	gene_id "ENSMUSG00000121873.2"; transcript_id "ENSMUST00000332579.1"; gene_type "lncRNA"; gene_name "ENSMUSG00000121873"; transcript_type "lncRNA"; transcript_name "ENSMUST00000332579"; exon_number 5; exon_id "ENSMUSE00001655626.1"; level 2; tag "TAGENE";
chr15	HAVANA	exon	98304755	98304986	0	+	.	gene_id "ENSMUSG00000121873.2"; transcript_id "ENSMUST00000332578.1"; gene_type "lncRNA"; gene_name "ENSMUSG00000121873"; transcript_type "lncRNA"; transcript_name "ENSMUST00000332578"; exon_number 5; exon_id "ENSMUSE00001655660.1"; level 2; tag "basic"; tag "TAGENE";
chr15	HAVANA	exon	98304755	98305034	0	+	.	gene_id "ENSMUSG00000121873.2"; transcript_id "ENSMUST00000332576.1"; gene_type "lncRNA"; gene_name "ENSMUSG00000121873"; transcript_type "lncRNA"; transcript_name "ENSMUST00000332576"; exon_number 5; exon_id "ENSMUSE00001655657.1"; level 2; tag "TAGENE";
chr15	HAVANA	exon	98304755	98305034	0	+	.	gene_id "ENSMUSG00000121873.2"; transcript_id "ENSMUST00000332577.1"; gene_type "lncRNA"; gene_name "ENSMUSG00000121873"; transcript_type "lncRNA"; transcript_name "ENSMUST00000332577"; exon_number 4; exon_id "ENSMUSE00001655657.1"; level 2; tag "TAGENE";
chr15	HAVANA	exon	98307361	98307493	0	+	.	gene_id "ENSMUSG00000121873.2"; transcript_id "ENSMUST00000332558.1"; gene_type "lncRNA"; gene_name "ENSMUSG00000121873"; transcript_type "lncRNA"; transcript_name "ENSMUST00000332558"; exon_number 6; exon_id "ENSMUSE00001655632.1"; level 2; tag "TAGENE";
chr15	HAVANA	exon	98307361	98307493	0	+	.	gene_id "ENSMUSG00000121873.2"; transcript_id "ENSMUST00000332566.1"; gene_type "lncRNA"; gene_name "ENSMUSG00000121873"; transcript_type "lncRNA"; transcript_name "ENSMUST00000332566"; exon_number 5; exon_id "ENSMUSE00001655632.1"; level 2; tag "TAGENE";
chr15	HAVANA	exon	98307361	98307493	0	+	.	gene_id "ENSMUSG00000121873.2"; transcript_id "ENSMUST00000332570.1"; gene_type "lncRNA"; gene_name "ENSMUSG00000121873"; transcript_type "lncRNA"; transcript_name "ENSMUST00000332570"; exon_number 6; exon_id "ENSMUSE00001655632.1"; level 2; tag "TAGENE";
chr15	HAVANA	exon	98307361	98307493	0	+	.	gene_id "ENSMUSG00000121873.2"; transcript_id "ENSMUST00000332572.1"; gene_type "lncRNA"; gene_name "ENSMUSG00000121873"; transcript_type "lncRNA"; transcript_name "ENSMUST00000332572"; exon_number 5; exon_id "ENSMUSE00001655632.1"; level 2; tag "TAGENE";
chr15	HAVANA	exon	98307469	98307493	0	+	.	gene_id "ENSMUSG00000121873.2"; transcript_id "ENSMUST00000189724.8"; gene_type "lncRNA"; gene_name "ENSMUSG00000121873"; transcript_type "lncRNA"; transcript_name "ENSMUST00000189724"; exon_number 6; exon_id "ENSMUSE00001751224.1"; level 2; transcript_support_level "1"; tag "alternative_3_UTR"; tag "NAGNAG_splice_site"; tag "basic"; tag "Ensembl_canonical"; tag "GENCODE_Primary"; tag "TAGENE"; havana_transcript "OTTMUST00000118777.1";
chr15	HAVANA	exon	98307469	98307493	0	+	.	gene_id "ENSMUSG00000121873.2"; transcript_id "ENSMUST00000332543.1"; gene_type "lncRNA"; gene_name "ENSMUSG00000121873"; transcript_type "lncRNA"; transcript_name "ENSMUST00000332543"; exon_number 6; exon_id "ENSMUSE00001751224.1"; level 2; tag "TAGENE";
chr15	HAVANA	exon	98307469	98307493	0	+	.	gene_id "ENSMUSG00000121873.2"; transcript_id "ENSMUST00000332548.1"; gene_type "lncRNA"; gene_name "ENSMUSG00000121873"; transcript_type "lncRNA"; transcript_name "ENSMUST00000332548"; exon_number 5; exon_id "ENSMUSE00001751224.1"; level 2; tag "TAGENE";
chr15	HAVANA	exon	98307469	98307493	0	+	.	gene_id "ENSMUSG00000121873.2"; transcript_id "ENSMUST00000332544.1"; gene_type "lncRNA"; gene_name "ENSMUSG00000121873"; transcript_type "lncRNA"; transcript_name "ENSMUST00000332544"; exon_number 6; exon_id "ENSMUSE00001751224.1"; level 2; tag "TAGENE";
chr15	HAVANA	exon	98307469	98307493	0	+	.	gene_id "ENSMUSG00000121873.2"; transcript_id "ENSMUST00000185508.8"; gene_type "lncRNA"; gene_name "ENSMUSG00000121873"; transcript_type "lncRNA"; transcript_name "ENSMUST00000185508"; exon_number 6; exon_id "ENSMUSE00001751224.1"; level 2; transcript_support_level "1"; tag "TAGENE"; havana_transcript "OTTMUST00000118773.1";
chr15	HAVANA	exon	98307469	98307493	0	+	.	gene_id "ENSMUSG00000121873.2"; transcript_id "ENSMUST00000332557.1"; gene_type "lncRNA"; gene_name "ENSMUSG00000121873"; transcript_type "lncRNA"; transcript_name "ENSMUST00000332557"; exon_number 5; exon_id "ENSMUSE00001751224.1"; level 2; tag "TAGENE";
chr15	HAVANA	exon	98307469	98307493	0	+	.	gene_id "ENSMUSG00000121873.2"; transcript_id "ENSMUST00000332556.1"; gene_type "lncRNA"; gene_name "ENSMUSG00000121873"; transcript_type "lncRNA"; transcript_name "ENSMUST00000332556"; exon_number 5; exon_id "ENSMUSE00001751224.1"; level 2; tag "TAGENE";
chr15	HAVANA	exon	98307469	98307493	0	+	.	gene_id "ENSMUSG00000121873.2"; transcript_id "ENSMUST00000189907.8"; gene_type "lncRNA"; gene_name "ENSMUSG00000121873"; transcript_type "lncRNA"; transcript_name "ENSMUST00000189907"; exon_number 6; exon_id "ENSMUSE00001751224.1"; level 2; transcript_support_level "1"; tag "TAGENE"; havana_transcript "OTTMUST00000118771.1";
chr15	HAVANA	exon	98307469	98307493	0	+	.	gene_id "ENSMUSG00000121873.2"; transcript_id "ENSMUST00000332545.1"; gene_type "lncRNA"; gene_name "ENSMUSG00000121873"; transcript_type "lncRNA"; transcript_name "ENSMUST00000332545"; exon_number 6; exon_id "ENSMUSE00001751224.1"; level 2; tag "TAGENE";
chr15	HAVANA	exon	98307469	98307493	0	+	.	gene_id "ENSMUSG00000121873.2"; transcript_id "ENSMUST00000332546.1"; gene_type "lncRNA"; gene_name "ENSMUSG00000121873"; transcript_type "lncRNA"; transcript_name "ENSMUST00000332546"; exon_number 6; exon_id "ENSMUSE00001751224.1"; level 2; tag "TAGENE";
chr15	HAVANA	exon	98307469	98307493	0	+	.	gene_id "ENSMUSG00000121873.2"; transcript_id "ENSMUST00000332547.1"; gene_type "lncRNA"; gene_name "ENSMUSG00000121873"; transcript_type "lncRNA"; transcript_name "ENSMUST00000332547"; exon_number 6; exon_id "ENSMUSE00001751224.1"; level 2; tag "TAGENE";
chr15	HAVANA	exon	98307469	98307493	0	+	.	gene_id "ENSMUSG00000121873.2"; transcript_id "ENSMUST00000332575.1"; gene_type "lncRNA"; gene_name "ENSMUSG00000121873"; transcript_type "lncRNA"; transcript_name "ENSMUST00000332575"; exon_number 6; exon_id "ENSMUSE00001751224.1"; level 2; tag "TAGENE";
chr15	HAVANA	exon	98307469	98307493	0	+	.	gene_id "ENSMUSG00000121873.2"; transcript_id "ENSMUST00000191037.8"; gene_type "lncRNA"; gene_name "ENSMUSG00000121873"; transcript_type "lncRNA"; transcript_name "ENSMUST00000191037"; exon_number 6; exon_id "ENSMUSE00001751224.1"; level 2; transcript_support_level "3"; tag "basic"; tag "TAGENE"; havana_transcript "OTTMUST00000118772.1";
chr15	HAVANA	exon	98307469	98307493	0	+	.	gene_id "ENSMUSG00000121873.2"; transcript_id "ENSMUST00000332559.1"; gene_type "lncRNA"; gene_name "ENSMUSG00000121873"; transcript_type "lncRNA"; transcript_name "ENSMUST00000332559"; exon_number 6; exon_id "ENSMUSE00001751224.1"; level 2; tag "TAGENE";
chr15	HAVANA	exon	98307469	98307493	0	+	.	gene_id "ENSMUSG00000121873.2"; transcript_id "ENSMUST00000186090.8"; gene_type "lncRNA"; gene_name "ENSMUSG00000121873"; transcript_type "lncRNA"; transcript_name "ENSMUST00000186090"; exon_number 5; exon_id "ENSMUSE00001751224.1"; level 2; transcript_support_level "3"; tag "NAGNAG_splice_site"; tag "TAGENE"; havana_transcript "OTTMUST00000118774.1";
chr15	HAVANA	exon	98307469	98307493	0	+	.	gene_id "ENSMUSG00000121873.2"; transcript_id "ENSMUST00000332553.1"; gene_type "lncRNA"; gene_name "ENSMUSG00000121873"; transcript_type "lncRNA"; transcript_name "ENSMUST00000332553"; exon_number 6; exon_id "ENSMUSE00001751224.1"; level 2; tag "TAGENE";
chr15	HAVANA	exon	98307469	98307493	0	+	.	gene_id "ENSMUSG00000121873.2"; transcript_id "ENSMUST00000332563.1"; gene_type "lncRNA"; gene_name "ENSMUSG00000121873"; transcript_type "lncRNA"; transcript_name "ENSMUST00000332563"; exon_number 5; exon_id "ENSMUSE00001751224.1"; level 2; tag "TAGENE";
chr15	HAVANA	exon	98307469	98307493	0	+	.	gene_id "ENSMUSG00000121873.2"; transcript_id "ENSMUST00000332565.1"; gene_type "lncRNA"; gene_name "ENSMUSG00000121873"; transcript_type "lncRNA"; transcript_name "ENSMUST00000332565"; exon_number 5; exon_id "ENSMUSE00001751224.1"; level 2; tag "TAGENE";
chr15	HAVANA	exon	98307469	98307493	0	+	.	gene_id "ENSMUSG00000121873.2"; transcript_id "ENSMUST00000332552.1"; gene_type "lncRNA"; gene_name "ENSMUSG00000121873"; transcript_type "lncRNA"; transcript_name "ENSMUST00000332552"; exon_number 6; exon_id "ENSMUSE00001751224.1"; level 2; tag "TAGENE";
chr15	HAVANA	exon	98307469	98307493	0	+	.	gene_id "ENSMUSG00000121873.2"; transcript_id "ENSMUST00000332551.1"; gene_type "lncRNA"; gene_name "ENSMUSG00000121873"; transcript_type "lncRNA"; transcript_name "ENSMUST00000332551"; exon_number 6; exon_id "ENSMUSE00001751224.1"; level 2; tag "TAGENE";
chr15	HAVANA	exon	98307469	98307493	0	+	.	gene_id "ENSMUSG00000121873.2"; transcript_id "ENSMUST00000332567.1"; gene_type "lncRNA"; gene_name "ENSMUSG00000121873"; transcript_type "lncRNA"; transcript_name "ENSMUST00000332567"; exon_number 5; exon_id "ENSMUSE00001751224.1"; level 2; tag "TAGENE";
chr15	HAVANA	exon	98307469	98307493	0	+	.	gene_id "ENSMUSG00000121873.2"; transcript_id "ENSMUST00000332568.1"; gene_type "lncRNA"; gene_name "ENSMUSG00000121873"; transcript_type "lncRNA"; transcript_name "ENSMUST00000332568"; exon_number 6; exon_id "ENSMUSE00001751224.1"; level 2; tag "TAGENE";
chr15	HAVANA	exon	98307469	98307493	0	+	.	gene_id "ENSMUSG00000121873.2"; transcript_id "ENSMUST00000332569.1"; gene_type "lncRNA"; gene_name "ENSMUSG00000121873"; transcript_type "lncRNA"; transcript_name "ENSMUST00000332569"; exon_number 6; exon_id "ENSMUSE00001751224.1"; level 2; tag "TAGENE";
chr15	HAVANA	exon	98307469	98307493	0	+	.	gene_id "ENSMUSG00000121873.2"; transcript_id "ENSMUST00000332571.1"; gene_type "lncRNA"; gene_name "ENSMUSG00000121873"; transcript_type "lncRNA"; transcript_name "ENSMUST00000332571"; exon_number 6; exon_id "ENSMUSE00001751224.1"; level 2; tag "TAGENE";
chr15	HAVANA	exon	98307469	98307493	0	+	.	gene_id "ENSMUSG00000121873.2"; transcript_id "ENSMUST00000191513.2"; gene_type "lncRNA"; gene_name "ENSMUSG00000121873"; transcript_type "lncRNA"; transcript_name "ENSMUST00000191513"; exon_number 6; exon_id "ENSMUSE00001751224.1"; level 1; transcript_support_level "1"; tag "NAGNAG_splice_site"; tag "NMD_exception"; tag "exp_conf"; havana_transcript "OTTMUST00000118778.1";
chr15	HAVANA	exon	98307469	98307493	0	+	.	gene_id "ENSMUSG00000121873.2"; transcript_id "ENSMUST00000332554.1"; gene_type "lncRNA"; gene_name "ENSMUSG00000121873"; transcript_type "lncRNA"; transcript_name "ENSMUST00000332554"; exon_number 6; exon_id "ENSMUSE00001751224.1"; level 2; tag "basic"; tag "TAGENE";
chr15	HAVANA	exon	98307469	98307493	0	+	.	gene_id "ENSMUSG00000099353.9"; transcript_id "ENSMUST00000231222.2"; gene_type "transcribed_unitary_pseudogene"; gene_name "1700031M16Rik"; transcript_type "transcribed_unitary_pseudogene"; transcript_name "1700031M16Rik-201"; exon_number 5; exon_id "ENSMUSE00001333678.2"; level 2; mgi_id "MGI:1920552"; tag "basic"; tag "Ensembl_canonical"; tag "GENCODE_Primary"; havana_gene "OTTMUSG00000045206.1"; havana_transcript "OTTMUST00000173555.1";
chr15	HAVANA	exon	98307475	98307493	0	+	.	gene_id "ENSMUSG00000121873.2"; transcript_id "ENSMUST00000332574.1"; gene_type "lncRNA"; gene_name "ENSMUSG00000121873"; transcript_type "lncRNA"; transcript_name "ENSMUST00000332574"; exon_number 6; exon_id "ENSMUSE00001655658.1"; level 2; tag "TAGENE";
chr15	HAVANA	exon	98309855	98309906	0	+	.	gene_id "ENSMUSG00000121873.2"; transcript_id "ENSMUST00000189724.8"; gene_type "lncRNA"; gene_name "ENSMUSG00000121873"; transcript_type "lncRNA"; transcript_name "ENSMUST00000189724"; exon_number 7; exon_id "ENSMUSE00001751200.1"; level 2; transcript_support_level "1"; tag "alternative_3_UTR"; tag "NAGNAG_splice_site"; tag "basic"; tag "Ensembl_canonical"; tag "GENCODE_Primary"; tag "TAGENE"; havana_transcript "OTTMUST00000118777.1";
chr15	HAVANA	exon	98309855	98309906	0	+	.	gene_id "ENSMUSG00000121873.2"; transcript_id "ENSMUST00000332543.1"; gene_type "lncRNA"; gene_name "ENSMUSG00000121873"; transcript_type "lncRNA"; transcript_name "ENSMUST00000332543"; exon_number 7; exon_id "ENSMUSE00001751200.1"; level 2; tag "TAGENE";
chr15	HAVANA	exon	98309855	98309906	0	+	.	gene_id "ENSMUSG00000121873.2"; transcript_id "ENSMUST00000332548.1"; gene_type "lncRNA"; gene_name "ENSMUSG00000121873"; transcript_type "lncRNA"; transcript_name "ENSMUST00000332548"; exon_number 6; exon_id "ENSMUSE00001751200.1"; level 2; tag "TAGENE";
chr15	HAVANA	exon	98309855	98309906	0	+	.	gene_id "ENSMUSG00000121873.2"; transcript_id "ENSMUST00000332544.1"; gene_type "lncRNA"; gene_name "ENSMUSG00000121873"; transcript_type "lncRNA"; transcript_name "ENSMUST00000332544"; exon_number 7; exon_id "ENSMUSE00001751200.1"; level 2; tag "TAGENE";
chr15	HAVANA	exon	98309855	98309906	0	+	.	gene_id "ENSMUSG00000121873.2"; transcript_id "ENSMUST00000185508.8"; gene_type "lncRNA"; gene_name "ENSMUSG00000121873"; transcript_type "lncRNA"; transcript_name "ENSMUST00000185508"; exon_number 7; exon_id "ENSMUSE00001751200.1"; level 2; transcript_support_level "1"; tag "TAGENE"; havana_transcript "OTTMUST00000118773.1";
chr15	HAVANA	exon	98309855	98309906	0	+	.	gene_id "ENSMUSG00000121873.2"; transcript_id "ENSMUST00000332557.1"; gene_type "lncRNA"; gene_name "ENSMUSG00000121873"; transcript_type "lncRNA"; transcript_name "ENSMUST00000332557"; exon_number 6; exon_id "ENSMUSE00001751200.1"; level 2; tag "TAGENE";
chr15	HAVANA	exon	98309855	98309906	0	+	.	gene_id "ENSMUSG00000121873.2"; transcript_id "ENSMUST00000332556.1"; gene_type "lncRNA"; gene_name "ENSMUSG00000121873"; transcript_type "lncRNA"; transcript_name "ENSMUST00000332556"; exon_number 6; exon_id "ENSMUSE00001751200.1"; level 2; tag "TAGENE";
chr15	HAVANA	exon	98309855	98309906	0	+	.	gene_id "ENSMUSG00000121873.2"; transcript_id "ENSMUST00000189907.8"; gene_type "lncRNA"; gene_name "ENSMUSG00000121873"; transcript_type "lncRNA"; transcript_name "ENSMUST00000189907"; exon_number 7; exon_id "ENSMUSE00001751200.1"; level 2; transcript_support_level "1"; tag "TAGENE"; havana_transcript "OTTMUST00000118771.1";
chr15	HAVANA	exon	98309855	98309906	0	+	.	gene_id "ENSMUSG00000121873.2"; transcript_id "ENSMUST00000332545.1"; gene_type "lncRNA"; gene_name "ENSMUSG00000121873"; transcript_type "lncRNA"; transcript_name "ENSMUST00000332545"; exon_number 7; exon_id "ENSMUSE00001751200.1"; level 2; tag "TAGENE";
chr15	HAVANA	exon	98309855	98309906	0	+	.	gene_id "ENSMUSG00000121873.2"; transcript_id "ENSMUST00000332546.1"; gene_type "lncRNA"; gene_name "ENSMUSG00000121873"; transcript_type "lncRNA"; transcript_name "ENSMUST00000332546"; exon_number 7; exon_id "ENSMUSE00001751200.1"; level 2; tag "TAGENE";
chr15	HAVANA	exon	98309855	98309906	0	+	.	gene_id "ENSMUSG00000121873.2"; transcript_id "ENSMUST00000332547.1"; gene_type "lncRNA"; gene_name "ENSMUSG00000121873"; transcript_type "lncRNA"; transcript_name "ENSMUST00000332547"; exon_number 7; exon_id "ENSMUSE00001751200.1"; level 2; tag "TAGENE";
chr15	HAVANA	exon	98309855	98309906	0	+	.	gene_id "ENSMUSG00000121873.2"; transcript_id "ENSMUST00000332575.1"; gene_type "lncRNA"; gene_name "ENSMUSG00000121873"; transcript_type "lncRNA"; transcript_name "ENSMUST00000332575"; exon_number 7; exon_id "ENSMUSE00001751200.1"; level 2; tag "TAGENE";
chr15	HAVANA	exon	98309855	98309906	0	+	.	gene_id "ENSMUSG00000121873.2"; transcript_id "ENSMUST00000191037.8"; gene_type "lncRNA"; gene_name "ENSMUSG00000121873"; transcript_type "lncRNA"; transcript_name "ENSMUST00000191037"; exon_number 7; exon_id "ENSMUSE00001751200.1"; level 2; transcript_support_level "3"; tag "basic"; tag "TAGENE"; havana_transcript "OTTMUST00000118772.1";
chr15	HAVANA	exon	98309855	98309906	0	+	.	gene_id "ENSMUSG00000121873.2"; transcript_id "ENSMUST00000185584.8"; gene_type "lncRNA"; gene_name "ENSMUSG00000121873"; transcript_type "lncRNA"; transcript_name "ENSMUST00000185584"; exon_number 5; exon_id "ENSMUSE00001751200.1"; level 2; transcript_support_level "3"; tag "NAGNAG_splice_site"; tag "TAGENE"; havana_transcript "OTTMUST00000118775.1";
chr15	HAVANA	exon	98309855	98309906	0	+	.	gene_id "ENSMUSG00000121873.2"; transcript_id "ENSMUST00000332559.1"; gene_type "lncRNA"; gene_name "ENSMUSG00000121873"; transcript_type "lncRNA"; transcript_name "ENSMUST00000332559"; exon_number 7; exon_id "ENSMUSE00001751200.1"; level 2; tag "TAGENE";
chr15	HAVANA	exon	98309855	98309906	0	+	.	gene_id "ENSMUSG00000121873.2"; transcript_id "ENSMUST00000186090.8"; gene_type "lncRNA"; gene_name "ENSMUSG00000121873"; transcript_type "lncRNA"; transcript_name "ENSMUST00000186090"; exon_number 6; exon_id "ENSMUSE00001751200.1"; level 2; transcript_support_level "3"; tag "NAGNAG_splice_site"; tag "TAGENE"; havana_transcript "OTTMUST00000118774.1";
chr15	HAVANA	exon	98309855	98309906	0	+	.	gene_id "ENSMUSG00000121873.2"; transcript_id "ENSMUST00000332558.1"; gene_type "lncRNA"; gene_name "ENSMUSG00000121873"; transcript_type "lncRNA"; transcript_name "ENSMUST00000332558"; exon_number 7; exon_id "ENSMUSE00001751200.1"; level 2; tag "TAGENE";
chr15	HAVANA	exon	98309855	98309906	0	+	.	gene_id "ENSMUSG00000121873.2"; transcript_id "ENSMUST00000332553.1"; gene_type "lncRNA"; gene_name "ENSMUSG00000121873"; transcript_type "lncRNA"; transcript_name "ENSMUST00000332553"; exon_number 7; exon_id "ENSMUSE00001751200.1"; level 2; tag "TAGENE";
chr15	HAVANA	exon	98309855	98309906	0	+	.	gene_id "ENSMUSG00000121873.2"; transcript_id "ENSMUST00000332560.1"; gene_type "lncRNA"; gene_name "ENSMUSG00000121873"; transcript_type "lncRNA"; transcript_name "ENSMUST00000332560"; exon_number 5; exon_id "ENSMUSE00001751200.1"; level 2; tag "TAGENE";
chr15	HAVANA	exon	98309855	98309906	0	+	.	gene_id "ENSMUSG00000121873.2"; transcript_id "ENSMUST00000332562.1"; gene_type "lncRNA"; gene_name "ENSMUSG00000121873"; transcript_type "lncRNA"; transcript_name "ENSMUST00000332562"; exon_number 6; exon_id "ENSMUSE00001751200.1"; level 2; tag "TAGENE";
chr15	HAVANA	exon	98309855	98309906	0	+	.	gene_id "ENSMUSG00000121873.2"; transcript_id "ENSMUST00000332563.1"; gene_type "lncRNA"; gene_name "ENSMUSG00000121873"; transcript_type "lncRNA"; transcript_name "ENSMUST00000332563"; exon_number 6; exon_id "ENSMUSE00001751200.1"; level 2; tag "TAGENE";
chr15	HAVANA	exon	98309855	98309906	0	+	.	gene_id "ENSMUSG00000121873.2"; transcript_id "ENSMUST00000332564.1"; gene_type "lncRNA"; gene_name "ENSMUSG00000121873"; transcript_type "lncRNA"; transcript_name "ENSMUST00000332564"; exon_number 6; exon_id "ENSMUSE00001751200.1"; level 2; tag "TAGENE";
chr15	HAVANA	exon	98309855	98309906	0	+	.	gene_id "ENSMUSG00000121873.2"; transcript_id "ENSMUST00000332565.1"; gene_type "lncRNA"; gene_name "ENSMUSG00000121873"; transcript_type "lncRNA"; transcript_name "ENSMUST00000332565"; exon_number 6; exon_id "ENSMUSE00001751200.1"; level 2; tag "TAGENE";
chr15	HAVANA	exon	98309855	98309906	0	+	.	gene_id "ENSMUSG00000121873.2"; transcript_id "ENSMUST00000332552.1"; gene_type "lncRNA"; gene_name "ENSMUSG00000121873"; transcript_type "lncRNA"; transcript_name "ENSMUST00000332552"; exon_number 7; exon_id "ENSMUSE00001751200.1"; level 2; tag "TAGENE";
chr15	HAVANA	exon	98309855	98309906	0	+	.	gene_id "ENSMUSG00000121873.2"; transcript_id "ENSMUST00000332566.1"; gene_type "lncRNA"; gene_name "ENSMUSG00000121873"; transcript_type "lncRNA"; transcript_name "ENSMUST00000332566"; exon_number 6; exon_id "ENSMUSE00001751200.1"; level 2; tag "TAGENE";
chr15	HAVANA	exon	98309855	98309906	0	+	.	gene_id "ENSMUSG00000121873.2"; transcript_id "ENSMUST00000332551.1"; gene_type "lncRNA"; gene_name "ENSMUSG00000121873"; transcript_type "lncRNA"; transcript_name "ENSMUST00000332551"; exon_number 7; exon_id "ENSMUSE00001751200.1"; level 2; tag "TAGENE";
chr15	HAVANA	exon	98309855	98309906	0	+	.	gene_id "ENSMUSG00000121873.2"; transcript_id "ENSMUST00000332567.1"; gene_type "lncRNA"; gene_name "ENSMUSG00000121873"; transcript_type "lncRNA"; transcript_name "ENSMUST00000332567"; exon_number 6; exon_id "ENSMUSE00001751200.1"; level 2; tag "TAGENE";
chr15	HAVANA	exon	98309855	98309906	0	+	.	gene_id "ENSMUSG00000121873.2"; transcript_id "ENSMUST00000332568.1"; gene_type "lncRNA"; gene_name "ENSMUSG00000121873"; transcript_type "lncRNA"; transcript_name "ENSMUST00000332568"; exon_number 7; exon_id "ENSMUSE00001751200.1"; level 2; tag "TAGENE";
chr15	HAVANA	exon	98309855	98309906	0	+	.	gene_id "ENSMUSG00000121873.2"; transcript_id "ENSMUST00000332570.1"; gene_type "lncRNA"; gene_name "ENSMUSG00000121873"; transcript_type "lncRNA"; transcript_name "ENSMUST00000332570"; exon_number 7; exon_id "ENSMUSE00001751200.1"; level 2; tag "TAGENE";
chr15	HAVANA	exon	98309855	98309906	0	+	.	gene_id "ENSMUSG00000121873.2"; transcript_id "ENSMUST00000332569.1"; gene_type "lncRNA"; gene_name "ENSMUSG00000121873"; transcript_type "lncRNA"; transcript_name "ENSMUST00000332569"; exon_number 7; exon_id "ENSMUSE00001751200.1"; level 2; tag "TAGENE";
chr15	HAVANA	exon	98309855	98309906	0	+	.	gene_id "ENSMUSG00000121873.2"; transcript_id "ENSMUST00000332571.1"; gene_type "lncRNA"; gene_name "ENSMUSG00000121873"; transcript_type "lncRNA"; transcript_name "ENSMUST00000332571"; exon_number 7; exon_id "ENSMUSE00001751200.1"; level 2; tag "TAGENE";
chr15	HAVANA	exon	98309855	98309906	0	+	.	gene_id "ENSMUSG00000121873.2"; transcript_id "ENSMUST00000332572.1"; gene_type "lncRNA"; gene_name "ENSMUSG00000121873"; transcript_type "lncRNA"; transcript_name "ENSMUST00000332572"; exon_number 6; exon_id "ENSMUSE00001751200.1"; level 2; tag "TAGENE";
chr15	HAVANA	exon	98309855	98309906	0	+	.	gene_id "ENSMUSG00000121873.2"; transcript_id "ENSMUST00000332573.1"; gene_type "lncRNA"; gene_name "ENSMUSG00000121873"; transcript_type "lncRNA"; transcript_name "ENSMUST00000332573"; exon_number 6; exon_id "ENSMUSE00001751200.1"; level 2; tag "TAGENE";
chr15	HAVANA	exon	98309855	98309906	0	+	.	gene_id "ENSMUSG00000121873.2"; transcript_id "ENSMUST00000332574.1"; gene_type "lncRNA"; gene_name "ENSMUSG00000121873"; transcript_type "lncRNA"; transcript_name "ENSMUST00000332574"; exon_number 7; exon_id "ENSMUSE00001751200.1"; level 2; tag "TAGENE";
chr15	HAVANA	exon	98309855	98309906	0	+	.	gene_id "ENSMUSG00000121873.2"; transcript_id "ENSMUST00000191513.2"; gene_type "lncRNA"; gene_name "ENSMUSG00000121873"; transcript_type "lncRNA"; transcript_name "ENSMUST00000191513"; exon_number 7; exon_id "ENSMUSE00001751200.1"; level 1; transcript_support_level "1"; tag "NAGNAG_splice_site"; tag "NMD_exception"; tag "exp_conf"; havana_transcript "OTTMUST00000118778.1";
chr15	HAVANA	exon	98309855	98309906	0	+	.	gene_id "ENSMUSG00000121873.2"; transcript_id "ENSMUST00000332554.1"; gene_type "lncRNA"; gene_name "ENSMUSG00000121873"; transcript_type "lncRNA"; transcript_name "ENSMUST00000332554"; exon_number 7; exon_id "ENSMUSE00001751200.1"; level 2; tag "basic"; tag "TAGENE";
chr15	HAVANA	exon	98309855	98309906	0	+	.	gene_id "ENSMUSG00000099353.9"; transcript_id "ENSMUST00000231222.2"; gene_type "transcribed_unitary_pseudogene"; gene_name "1700031M16Rik"; transcript_type "transcribed_unitary_pseudogene"; transcript_name "1700031M16Rik-201"; exon_number 6; exon_id "ENSMUSE00001320544.2"; level 2; mgi_id "MGI:1920552"; tag "basic"; tag "Ensembl_canonical"; tag "GENCODE_Primary"; havana_gene "OTTMUSG00000045206.1"; havana_transcript "OTTMUST00000173555.1";
chr15	HAVANA	exon	98310223	98310259	0	+	.	gene_id "ENSMUSG00000121873.2"; transcript_id "ENSMUST00000332571.1"; gene_type "lncRNA"; gene_name "ENSMUSG00000121873"; transcript_type "lncRNA"; transcript_name "ENSMUST00000332571"; exon_number 8; exon_id "ENSMUSE00001655655.1"; level 2; tag "TAGENE";
chr15	HAVANA	exon	98310223	98310688	0	+	.	gene_id "ENSMUSG00000121873.2"; transcript_id "ENSMUST00000185508.8"; gene_type "lncRNA"; gene_name "ENSMUSG00000121873"; transcript_type "lncRNA"; transcript_name "ENSMUST00000185508"; exon_number 8; exon_id "ENSMUSE00001655646.1"; level 2; transcript_support_level "1"; tag "TAGENE"; havana_transcript "OTTMUST00000118773.1";
chr15	HAVANA	exon	98310558	98310590	0	+	.	gene_id "ENSMUSG00000121873.2"; transcript_id "ENSMUST00000186090.8"; gene_type "lncRNA"; gene_name "ENSMUSG00000121873"; transcript_type "lncRNA"; transcript_name "ENSMUST00000186090"; exon_number 7; exon_id "ENSMUSE00001319460.2"; level 2; transcript_support_level "3"; tag "NAGNAG_splice_site"; tag "TAGENE"; havana_transcript "OTTMUST00000118774.1";
chr15	HAVANA	exon	98310558	98310590	0	+	.	gene_id "ENSMUSG00000121873.2"; transcript_id "ENSMUST00000332564.1"; gene_type "lncRNA"; gene_name "ENSMUSG00000121873"; transcript_type "lncRNA"; transcript_name "ENSMUST00000332564"; exon_number 7; exon_id "ENSMUSE00001319460.2"; level 2; tag "TAGENE";
chr15	HAVANA	exon	98310558	98310689	0	+	.	gene_id "ENSMUSG00000121873.2"; transcript_id "ENSMUST00000332575.1"; gene_type "lncRNA"; gene_name "ENSMUSG00000121873"; transcript_type "lncRNA"; transcript_name "ENSMUST00000332575"; exon_number 8; exon_id "ENSMUSE00001655634.1"; level 2; tag "TAGENE";
chr15	HAVANA	exon	98311094	98311494	0	+	.	gene_id "ENSMUSG00000121873.2"; transcript_id "ENSMUST00000191037.8"; gene_type "lncRNA"; gene_name "ENSMUSG00000121873"; transcript_type "lncRNA"; transcript_name "ENSMUST00000191037"; exon_number 8; exon_id "ENSMUSE00001655644.1"; level 2; transcript_support_level "3"; tag "basic"; tag "TAGENE"; havana_transcript "OTTMUST00000118772.1";
chr15	HAVANA	exon	98311094	98311494	0	+	.	gene_id "ENSMUSG00000121873.2"; transcript_id "ENSMUST00000332565.1"; gene_type "lncRNA"; gene_name "ENSMUSG00000121873"; transcript_type "lncRNA"; transcript_name "ENSMUST00000332565"; exon_number 7; exon_id "ENSMUSE00001655644.1"; level 2; tag "TAGENE";
chr15	HAVANA	exon	98311094	98311494	0	+	.	gene_id "ENSMUSG00000121873.2"; transcript_id "ENSMUST00000332573.1"; gene_type "lncRNA"; gene_name "ENSMUSG00000121873"; transcript_type "lncRNA"; transcript_name "ENSMUST00000332573"; exon_number 7; exon_id "ENSMUSE00001655644.1"; level 2; tag "TAGENE";
chr15	HAVANA	exon	98311296	98311494	0	+	.	gene_id "ENSMUSG00000121873.2"; transcript_id "ENSMUST00000332556.1"; gene_type "lncRNA"; gene_name "ENSMUSG00000121873"; transcript_type "lncRNA"; transcript_name "ENSMUST00000332556"; exon_number 7; exon_id "ENSMUSE00001655640.1"; level 2; tag "TAGENE";
chr15	HAVANA	exon	98311296	98311494	0	+	.	gene_id "ENSMUSG00000121873.2"; transcript_id "ENSMUST00000332553.1"; gene_type "lncRNA"; gene_name "ENSMUSG00000121873"; transcript_type "lncRNA"; transcript_name "ENSMUST00000332553"; exon_number 8; exon_id "ENSMUSE00001655640.1"; level 2; tag "TAGENE";
chr15	HAVANA	exon	98311314	98311456	0	+	.	gene_id "ENSMUSG00000099353.9"; transcript_id "ENSMUST00000231222.2"; gene_type "transcribed_unitary_pseudogene"; gene_name "1700031M16Rik"; transcript_type "transcribed_unitary_pseudogene"; transcript_name "1700031M16Rik-201"; exon_number 7; exon_id "ENSMUSE00001335081.3"; level 2; mgi_id "MGI:1920552"; tag "basic"; tag "Ensembl_canonical"; tag "GENCODE_Primary"; havana_gene "OTTMUSG00000045206.1"; havana_transcript "OTTMUST00000173555.1";
chr15	HAVANA	exon	98311314	98311494	0	+	.	gene_id "ENSMUSG00000121873.2"; transcript_id "ENSMUST00000189724.8"; gene_type "lncRNA"; gene_name "ENSMUSG00000121873"; transcript_type "lncRNA"; transcript_name "ENSMUST00000189724"; exon_number 8; exon_id "ENSMUSE00001330539.2"; level 2; transcript_support_level "1"; tag "alternative_3_UTR"; tag "NAGNAG_splice_site"; tag "basic"; tag "Ensembl_canonical"; tag "GENCODE_Primary"; tag "TAGENE"; havana_transcript "OTTMUST00000118777.1";
chr15	HAVANA	exon	98311314	98311494	0	+	.	gene_id "ENSMUSG00000121873.2"; transcript_id "ENSMUST00000332548.1"; gene_type "lncRNA"; gene_name "ENSMUSG00000121873"; transcript_type "lncRNA"; transcript_name "ENSMUST00000332548"; exon_number 7; exon_id "ENSMUSE00001330539.2"; level 2; tag "TAGENE";
chr15	HAVANA	exon	98311314	98311494	0	+	.	gene_id "ENSMUSG00000121873.2"; transcript_id "ENSMUST00000332544.1"; gene_type "lncRNA"; gene_name "ENSMUSG00000121873"; transcript_type "lncRNA"; transcript_name "ENSMUST00000332544"; exon_number 8; exon_id "ENSMUSE00001330539.2"; level 2; tag "TAGENE";
chr15	HAVANA	exon	98311314	98311494	0	+	.	gene_id "ENSMUSG00000121873.2"; transcript_id "ENSMUST00000332546.1"; gene_type "lncRNA"; gene_name "ENSMUSG00000121873"; transcript_type "lncRNA"; transcript_name "ENSMUST00000332546"; exon_number 8; exon_id "ENSMUSE00001330539.2"; level 2; tag "TAGENE";
chr15	HAVANA	exon	98311314	98311494	0	+	.	gene_id "ENSMUSG00000121873.2"; transcript_id "ENSMUST00000185584.8"; gene_type "lncRNA"; gene_name "ENSMUSG00000121873"; transcript_type "lncRNA"; transcript_name "ENSMUST00000185584"; exon_number 6; exon_id "ENSMUSE00001330539.2"; level 2; transcript_support_level "3"; tag "NAGNAG_splice_site"; tag "TAGENE"; havana_transcript "OTTMUST00000118775.1";
chr15	HAVANA	exon	98311314	98311494	0	+	.	gene_id "ENSMUSG00000121873.2"; transcript_id "ENSMUST00000332559.1"; gene_type "lncRNA"; gene_name "ENSMUSG00000121873"; transcript_type "lncRNA"; transcript_name "ENSMUST00000332559"; exon_number 8; exon_id "ENSMUSE00001330539.2"; level 2; tag "TAGENE";
chr15	HAVANA	exon	98311314	98311494	0	+	.	gene_id "ENSMUSG00000121873.2"; transcript_id "ENSMUST00000186090.8"; gene_type "lncRNA"; gene_name "ENSMUSG00000121873"; transcript_type "lncRNA"; transcript_name "ENSMUST00000186090"; exon_number 8; exon_id "ENSMUSE00001330539.2"; level 2; transcript_support_level "3"; tag "NAGNAG_splice_site"; tag "TAGENE"; havana_transcript "OTTMUST00000118774.1";
chr15	HAVANA	exon	98311314	98311494	0	+	.	gene_id "ENSMUSG00000121873.2"; transcript_id "ENSMUST00000332558.1"; gene_type "lncRNA"; gene_name "ENSMUSG00000121873"; transcript_type "lncRNA"; transcript_name "ENSMUST00000332558"; exon_number 8; exon_id "ENSMUSE00001330539.2"; level 2; tag "TAGENE";
chr15	HAVANA	exon	98311314	98311494	0	+	.	gene_id "ENSMUSG00000121873.2"; transcript_id "ENSMUST00000332562.1"; gene_type "lncRNA"; gene_name "ENSMUSG00000121873"; transcript_type "lncRNA"; transcript_name "ENSMUST00000332562"; exon_number 7; exon_id "ENSMUSE00001330539.2"; level 2; tag "TAGENE";
chr15	HAVANA	exon	98311314	98311494	0	+	.	gene_id "ENSMUSG00000121873.2"; transcript_id "ENSMUST00000332564.1"; gene_type "lncRNA"; gene_name "ENSMUSG00000121873"; transcript_type "lncRNA"; transcript_name "ENSMUST00000332564"; exon_number 8; exon_id "ENSMUSE00001330539.2"; level 2; tag "TAGENE";
chr15	HAVANA	exon	98311314	98311494	0	+	.	gene_id "ENSMUSG00000121873.2"; transcript_id "ENSMUST00000332566.1"; gene_type "lncRNA"; gene_name "ENSMUSG00000121873"; transcript_type "lncRNA"; transcript_name "ENSMUST00000332566"; exon_number 7; exon_id "ENSMUSE00001330539.2"; level 2; tag "TAGENE";
chr15	HAVANA	exon	98311314	98311494	0	+	.	gene_id "ENSMUSG00000121873.2"; transcript_id "ENSMUST00000332567.1"; gene_type "lncRNA"; gene_name "ENSMUSG00000121873"; transcript_type "lncRNA"; transcript_name "ENSMUST00000332567"; exon_number 7; exon_id "ENSMUSE00001330539.2"; level 2; tag "TAGENE";
chr15	HAVANA	exon	98311314	98311494	0	+	.	gene_id "ENSMUSG00000121873.2"; transcript_id "ENSMUST00000332569.1"; gene_type "lncRNA"; gene_name "ENSMUSG00000121873"; transcript_type "lncRNA"; transcript_name "ENSMUST00000332569"; exon_number 8; exon_id "ENSMUSE00001330539.2"; level 2; tag "TAGENE";
chr15	HAVANA	exon	98311314	98311494	0	+	.	gene_id "ENSMUSG00000121873.2"; transcript_id "ENSMUST00000332571.1"; gene_type "lncRNA"; gene_name "ENSMUSG00000121873"; transcript_type "lncRNA"; transcript_name "ENSMUST00000332571"; exon_number 9; exon_id "ENSMUSE00001330539.2"; level 2; tag "TAGENE";
chr15	HAVANA	exon	98311314	98311494	0	+	.	gene_id "ENSMUSG00000121873.2"; transcript_id "ENSMUST00000332574.1"; gene_type "lncRNA"; gene_name "ENSMUSG00000121873"; transcript_type "lncRNA"; transcript_name "ENSMUST00000332574"; exon_number 8; exon_id "ENSMUSE00001330539.2"; level 2; tag "TAGENE";
chr15	HAVANA	exon	98311314	98311494	0	+	.	gene_id "ENSMUSG00000121873.2"; transcript_id "ENSMUST00000191513.2"; gene_type "lncRNA"; gene_name "ENSMUSG00000121873"; transcript_type "lncRNA"; transcript_name "ENSMUST00000191513"; exon_number 8; exon_id "ENSMUSE00001330539.2"; level 1; transcript_support_level "1"; tag "NAGNAG_splice_site"; tag "NMD_exception"; tag "exp_conf"; havana_transcript "OTTMUST00000118778.1";
chr15	HAVANA	exon	98311317	98311494	0	+	.	gene_id "ENSMUSG00000121873.2"; transcript_id "ENSMUST00000332543.1"; gene_type "lncRNA"; gene_name "ENSMUSG00000121873"; transcript_type "lncRNA"; transcript_name "ENSMUST00000332543"; exon_number 8; exon_id "ENSMUSE00001332294.2"; level 2; tag "TAGENE";
chr15	HAVANA	exon	98311317	98311494	0	+	.	gene_id "ENSMUSG00000121873.2"; transcript_id "ENSMUST00000332557.1"; gene_type "lncRNA"; gene_name "ENSMUSG00000121873"; transcript_type "lncRNA"; transcript_name "ENSMUST00000332557"; exon_number 7; exon_id "ENSMUSE00001332294.2"; level 2; tag "TAGENE";
chr15	HAVANA	exon	98311317	98311494	0	+	.	gene_id "ENSMUSG00000121873.2"; transcript_id "ENSMUST00000189907.8"; gene_type "lncRNA"; gene_name "ENSMUSG00000121873"; transcript_type "lncRNA"; transcript_name "ENSMUST00000189907"; exon_number 8; exon_id "ENSMUSE00001332294.2"; level 2; transcript_support_level "1"; tag "TAGENE"; havana_transcript "OTTMUST00000118771.1";
chr15	HAVANA	exon	98311317	98311494	0	+	.	gene_id "ENSMUSG00000121873.2"; transcript_id "ENSMUST00000332545.1"; gene_type "lncRNA"; gene_name "ENSMUSG00000121873"; transcript_type "lncRNA"; transcript_name "ENSMUST00000332545"; exon_number 8; exon_id "ENSMUSE00001332294.2"; level 2; tag "TAGENE";
chr15	HAVANA	exon	98311317	98311494	0	+	.	gene_id "ENSMUSG00000121873.2"; transcript_id "ENSMUST00000332560.1"; gene_type "lncRNA"; gene_name "ENSMUSG00000121873"; transcript_type "lncRNA"; transcript_name "ENSMUST00000332560"; exon_number 6; exon_id "ENSMUSE00001332294.2"; level 2; tag "TAGENE";
chr15	HAVANA	exon	98311317	98311494	0	+	.	gene_id "ENSMUSG00000121873.2"; transcript_id "ENSMUST00000332552.1"; gene_type "lncRNA"; gene_name "ENSMUSG00000121873"; transcript_type "lncRNA"; transcript_name "ENSMUST00000332552"; exon_number 8; exon_id "ENSMUSE00001332294.2"; level 2; tag "TAGENE";
chr15	HAVANA	exon	98311317	98311494	0	+	.	gene_id "ENSMUSG00000121873.2"; transcript_id "ENSMUST00000332568.1"; gene_type "lncRNA"; gene_name "ENSMUSG00000121873"; transcript_type "lncRNA"; transcript_name "ENSMUST00000332568"; exon_number 8; exon_id "ENSMUSE00001332294.2"; level 2; tag "TAGENE";
chr15	HAVANA	exon	98311317	98311494	0	+	.	gene_id "ENSMUSG00000121873.2"; transcript_id "ENSMUST00000332570.1"; gene_type "lncRNA"; gene_name "ENSMUSG00000121873"; transcript_type "lncRNA"; transcript_name "ENSMUST00000332570"; exon_number 8; exon_id "ENSMUSE00001332294.2"; level 2; tag "TAGENE";
chr15	HAVANA	exon	98311317	98311494	0	+	.	gene_id "ENSMUSG00000121873.2"; transcript_id "ENSMUST00000332572.1"; gene_type "lncRNA"; gene_name "ENSMUSG00000121873"; transcript_type "lncRNA"; transcript_name "ENSMUST00000332572"; exon_number 7; exon_id "ENSMUSE00001332294.2"; level 2; tag "TAGENE";
chr15	HAVANA	exon	98311317	98311494	0	+	.	gene_id "ENSMUSG00000121873.2"; transcript_id "ENSMUST00000332554.1"; gene_type "lncRNA"; gene_name "ENSMUSG00000121873"; transcript_type "lncRNA"; transcript_name "ENSMUST00000332554"; exon_number 8; exon_id "ENSMUSE00001332294.2"; level 2; tag "basic"; tag "TAGENE";
chr15	HAVANA	exon	98313095	98313268	0	+	.	gene_id "ENSMUSG00000121873.2"; transcript_id "ENSMUST00000332557.1"; gene_type "lncRNA"; gene_name "ENSMUSG00000121873"; transcript_type "lncRNA"; transcript_name "ENSMUST00000332557"; exon_number 8; exon_id "ENSMUSE00001655654.1"; level 2; tag "TAGENE";
chr15	HAVANA	exon	98313095	98313268	0	+	.	gene_id "ENSMUSG00000121873.2"; transcript_id "ENSMUST00000191037.8"; gene_type "lncRNA"; gene_name "ENSMUSG00000121873"; transcript_type "lncRNA"; transcript_name "ENSMUST00000191037"; exon_number 9; exon_id "ENSMUSE00001655654.1"; level 2; transcript_support_level "3"; tag "basic"; tag "TAGENE"; havana_transcript "OTTMUST00000118772.1";
chr15	HAVANA	exon	98313095	98313268	0	+	.	gene_id "ENSMUSG00000121873.2"; transcript_id "ENSMUST00000185584.8"; gene_type "lncRNA"; gene_name "ENSMUSG00000121873"; transcript_type "lncRNA"; transcript_name "ENSMUST00000185584"; exon_number 7; exon_id "ENSMUSE00001655654.1"; level 2; transcript_support_level "3"; tag "NAGNAG_splice_site"; tag "TAGENE"; havana_transcript "OTTMUST00000118775.1";
chr15	HAVANA	exon	98313095	98313268	0	+	.	gene_id "ENSMUSG00000121873.2"; transcript_id "ENSMUST00000332559.1"; gene_type "lncRNA"; gene_name "ENSMUSG00000121873"; transcript_type "lncRNA"; transcript_name "ENSMUST00000332559"; exon_number 9; exon_id "ENSMUSE00001655654.1"; level 2; tag "TAGENE";
chr15	HAVANA	exon	98313095	98313268	0	+	.	gene_id "ENSMUSG00000121873.2"; transcript_id "ENSMUST00000332560.1"; gene_type "lncRNA"; gene_name "ENSMUSG00000121873"; transcript_type "lncRNA"; transcript_name "ENSMUST00000332560"; exon_number 7; exon_id "ENSMUSE00001655654.1"; level 2; tag "TAGENE";
chr15	HAVANA	exon	98313095	98313268	0	+	.	gene_id "ENSMUSG00000121873.2"; transcript_id "ENSMUST00000332561.1"; gene_type "lncRNA"; gene_name "ENSMUSG00000121873"; transcript_type "lncRNA"; transcript_name "ENSMUST00000332561"; exon_number 5; exon_id "ENSMUSE00001655654.1"; level 2; tag "TAGENE";
chr15	HAVANA	exon	98313095	98313268	0	+	.	gene_id "ENSMUSG00000121873.2"; transcript_id "ENSMUST00000332562.1"; gene_type "lncRNA"; gene_name "ENSMUSG00000121873"; transcript_type "lncRNA"; transcript_name "ENSMUST00000332562"; exon_number 8; exon_id "ENSMUSE00001655654.1"; level 2; tag "TAGENE";
chr15	HAVANA	exon	98313095	98313268	0	+	.	gene_id "ENSMUSG00000121873.2"; transcript_id "ENSMUST00000332563.1"; gene_type "lncRNA"; gene_name "ENSMUSG00000121873"; transcript_type "lncRNA"; transcript_name "ENSMUST00000332563"; exon_number 7; exon_id "ENSMUSE00001655654.1"; level 2; tag "TAGENE";
chr15	HAVANA	exon	98313095	98313268	0	+	.	gene_id "ENSMUSG00000121873.2"; transcript_id "ENSMUST00000332564.1"; gene_type "lncRNA"; gene_name "ENSMUSG00000121873"; transcript_type "lncRNA"; transcript_name "ENSMUST00000332564"; exon_number 9; exon_id "ENSMUSE00001655654.1"; level 2; tag "TAGENE";
chr15	HAVANA	exon	98313095	98313268	0	+	.	gene_id "ENSMUSG00000121873.2"; transcript_id "ENSMUST00000332565.1"; gene_type "lncRNA"; gene_name "ENSMUSG00000121873"; transcript_type "lncRNA"; transcript_name "ENSMUST00000332565"; exon_number 8; exon_id "ENSMUSE00001655654.1"; level 2; tag "TAGENE";
chr15	HAVANA	exon	98313095	98313268	0	+	.	gene_id "ENSMUSG00000121873.2"; transcript_id "ENSMUST00000332566.1"; gene_type "lncRNA"; gene_name "ENSMUSG00000121873"; transcript_type "lncRNA"; transcript_name "ENSMUST00000332566"; exon_number 8; exon_id "ENSMUSE00001655654.1"; level 2; tag "TAGENE";
chr15	HAVANA	exon	98313095	98313268	0	+	.	gene_id "ENSMUSG00000121873.2"; transcript_id "ENSMUST00000332567.1"; gene_type "lncRNA"; gene_name "ENSMUSG00000121873"; transcript_type "lncRNA"; transcript_name "ENSMUST00000332567"; exon_number 8; exon_id "ENSMUSE00001655654.1"; level 2; tag "TAGENE";
chr15	HAVANA	exon	98313095	98313268	0	+	.	gene_id "ENSMUSG00000121873.2"; transcript_id "ENSMUST00000332568.1"; gene_type "lncRNA"; gene_name "ENSMUSG00000121873"; transcript_type "lncRNA"; transcript_name "ENSMUST00000332568"; exon_number 9; exon_id "ENSMUSE00001655654.1"; level 2; tag "TAGENE";
chr15	HAVANA	exon	98313095	98313268	0	+	.	gene_id "ENSMUSG00000121873.2"; transcript_id "ENSMUST00000332570.1"; gene_type "lncRNA"; gene_name "ENSMUSG00000121873"; transcript_type "lncRNA"; transcript_name "ENSMUST00000332570"; exon_number 9; exon_id "ENSMUSE00001655654.1"; level 2; tag "TAGENE";
chr15	HAVANA	exon	98313095	98313268	0	+	.	gene_id "ENSMUSG00000121873.2"; transcript_id "ENSMUST00000332571.1"; gene_type "lncRNA"; gene_name "ENSMUSG00000121873"; transcript_type "lncRNA"; transcript_name "ENSMUST00000332571"; exon_number 10; exon_id "ENSMUSE00001655654.1"; level 2; tag "TAGENE";
chr15	HAVANA	exon	98313095	98313268	0	+	.	gene_id "ENSMUSG00000121873.2"; transcript_id "ENSMUST00000332572.1"; gene_type "lncRNA"; gene_name "ENSMUSG00000121873"; transcript_type "lncRNA"; transcript_name "ENSMUST00000332572"; exon_number 8; exon_id "ENSMUSE00001655654.1"; level 2; tag "TAGENE";
chr15	HAVANA	exon	98313095	98313268	0	+	.	gene_id "ENSMUSG00000121873.2"; transcript_id "ENSMUST00000332573.1"; gene_type "lncRNA"; gene_name "ENSMUSG00000121873"; transcript_type "lncRNA"; transcript_name "ENSMUST00000332573"; exon_number 8; exon_id "ENSMUSE00001655654.1"; level 2; tag "TAGENE";
chr15	HAVANA	exon	98313095	98313268	0	+	.	gene_id "ENSMUSG00000121873.2"; transcript_id "ENSMUST00000332574.1"; gene_type "lncRNA"; gene_name "ENSMUSG00000121873"; transcript_type "lncRNA"; transcript_name "ENSMUST00000332574"; exon_number 9; exon_id "ENSMUSE00001655654.1"; level 2; tag "TAGENE";
chr15	HAVANA	exon	98313095	98313269	0	+	.	gene_id "ENSMUSG00000121873.2"; transcript_id "ENSMUST00000189724.8"; gene_type "lncRNA"; gene_name "ENSMUSG00000121873"; transcript_type "lncRNA"; transcript_name "ENSMUST00000189724"; exon_number 9; exon_id "ENSMUSE00001327165.2"; level 2; transcript_support_level "1"; tag "alternative_3_UTR"; tag "NAGNAG_splice_site"; tag "basic"; tag "Ensembl_canonical"; tag "GENCODE_Primary"; tag "TAGENE"; havana_transcript "OTTMUST00000118777.1";
chr15	HAVANA	exon	98313095	98313269	0	+	.	gene_id "ENSMUSG00000121873.2"; transcript_id "ENSMUST00000332543.1"; gene_type "lncRNA"; gene_name "ENSMUSG00000121873"; transcript_type "lncRNA"; transcript_name "ENSMUST00000332543"; exon_number 9; exon_id "ENSMUSE00001327165.2"; level 2; tag "TAGENE";
chr15	HAVANA	exon	98313095	98313269	0	+	.	gene_id "ENSMUSG00000121873.2"; transcript_id "ENSMUST00000332548.1"; gene_type "lncRNA"; gene_name "ENSMUSG00000121873"; transcript_type "lncRNA"; transcript_name "ENSMUST00000332548"; exon_number 8; exon_id "ENSMUSE00001327165.2"; level 2; tag "TAGENE";
chr15	HAVANA	exon	98313095	98313269	0	+	.	gene_id "ENSMUSG00000121873.2"; transcript_id "ENSMUST00000332544.1"; gene_type "lncRNA"; gene_name "ENSMUSG00000121873"; transcript_type "lncRNA"; transcript_name "ENSMUST00000332544"; exon_number 9; exon_id "ENSMUSE00001327165.2"; level 2; tag "TAGENE";
chr15	HAVANA	exon	98313095	98313269	0	+	.	gene_id "ENSMUSG00000121873.2"; transcript_id "ENSMUST00000332556.1"; gene_type "lncRNA"; gene_name "ENSMUSG00000121873"; transcript_type "lncRNA"; transcript_name "ENSMUST00000332556"; exon_number 8; exon_id "ENSMUSE00001327165.2"; level 2; tag "TAGENE";
chr15	HAVANA	exon	98313095	98313269	0	+	.	gene_id "ENSMUSG00000121873.2"; transcript_id "ENSMUST00000189907.8"; gene_type "lncRNA"; gene_name "ENSMUSG00000121873"; transcript_type "lncRNA"; transcript_name "ENSMUST00000189907"; exon_number 9; exon_id "ENSMUSE00001327165.2"; level 2; transcript_support_level "1"; tag "TAGENE"; havana_transcript "OTTMUST00000118771.1";
chr15	HAVANA	exon	98313095	98313269	0	+	.	gene_id "ENSMUSG00000121873.2"; transcript_id "ENSMUST00000332545.1"; gene_type "lncRNA"; gene_name "ENSMUSG00000121873"; transcript_type "lncRNA"; transcript_name "ENSMUST00000332545"; exon_number 9; exon_id "ENSMUSE00001327165.2"; level 2; tag "TAGENE";
chr15	HAVANA	exon	98313095	98313269	0	+	.	gene_id "ENSMUSG00000121873.2"; transcript_id "ENSMUST00000332546.1"; gene_type "lncRNA"; gene_name "ENSMUSG00000121873"; transcript_type "lncRNA"; transcript_name "ENSMUST00000332546"; exon_number 9; exon_id "ENSMUSE00001327165.2"; level 2; tag "TAGENE";
chr15	HAVANA	exon	98313095	98313269	0	+	.	gene_id "ENSMUSG00000121873.2"; transcript_id "ENSMUST00000332555.1"; gene_type "lncRNA"; gene_name "ENSMUSG00000121873"; transcript_type "lncRNA"; transcript_name "ENSMUST00000332555"; exon_number 6; exon_id "ENSMUSE00001327165.2"; level 2; tag "TAGENE";
chr15	HAVANA	exon	98313095	98313269	0	+	.	gene_id "ENSMUSG00000121873.2"; transcript_id "ENSMUST00000332547.1"; gene_type "lncRNA"; gene_name "ENSMUSG00000121873"; transcript_type "lncRNA"; transcript_name "ENSMUST00000332547"; exon_number 8; exon_id "ENSMUSE00001327165.2"; level 2; tag "TAGENE";
chr15	HAVANA	exon	98313095	98313269	0	+	.	gene_id "ENSMUSG00000121873.2"; transcript_id "ENSMUST00000186090.8"; gene_type "lncRNA"; gene_name "ENSMUSG00000121873"; transcript_type "lncRNA"; transcript_name "ENSMUST00000186090"; exon_number 9; exon_id "ENSMUSE00001327165.2"; level 2; transcript_support_level "3"; tag "NAGNAG_splice_site"; tag "TAGENE"; havana_transcript "OTTMUST00000118774.1";
chr15	HAVANA	exon	98313095	98313269	0	+	.	gene_id "ENSMUSG00000121873.2"; transcript_id "ENSMUST00000332558.1"; gene_type "lncRNA"; gene_name "ENSMUSG00000121873"; transcript_type "lncRNA"; transcript_name "ENSMUST00000332558"; exon_number 9; exon_id "ENSMUSE00001327165.2"; level 2; tag "TAGENE";
chr15	HAVANA	exon	98313095	98313269	0	+	.	gene_id "ENSMUSG00000121873.2"; transcript_id "ENSMUST00000332553.1"; gene_type "lncRNA"; gene_name "ENSMUSG00000121873"; transcript_type "lncRNA"; transcript_name "ENSMUST00000332553"; exon_number 9; exon_id "ENSMUSE00001327165.2"; level 2; tag "TAGENE";
chr15	HAVANA	exon	98313095	98313269	0	+	.	gene_id "ENSMUSG00000121873.2"; transcript_id "ENSMUST00000332552.1"; gene_type "lncRNA"; gene_name "ENSMUSG00000121873"; transcript_type "lncRNA"; transcript_name "ENSMUST00000332552"; exon_number 9; exon_id "ENSMUSE00001327165.2"; level 2; tag "TAGENE";
chr15	HAVANA	exon	98313095	98313269	0	+	.	gene_id "ENSMUSG00000121873.2"; transcript_id "ENSMUST00000332551.1"; gene_type "lncRNA"; gene_name "ENSMUSG00000121873"; transcript_type "lncRNA"; transcript_name "ENSMUST00000332551"; exon_number 8; exon_id "ENSMUSE00001327165.2"; level 2; tag "TAGENE";
chr15	HAVANA	exon	98313095	98313269	0	+	.	gene_id "ENSMUSG00000121873.2"; transcript_id "ENSMUST00000332569.1"; gene_type "lncRNA"; gene_name "ENSMUSG00000121873"; transcript_type "lncRNA"; transcript_name "ENSMUST00000332569"; exon_number 9; exon_id "ENSMUSE00001327165.2"; level 2; tag "TAGENE";
chr15	HAVANA	exon	98313095	98313269	0	+	.	gene_id "ENSMUSG00000121873.2"; transcript_id "ENSMUST00000191513.2"; gene_type "lncRNA"; gene_name "ENSMUSG00000121873"; transcript_type "lncRNA"; transcript_name "ENSMUST00000191513"; exon_number 9; exon_id "ENSMUSE00001327165.2"; level 1; transcript_support_level "1"; tag "NAGNAG_splice_site"; tag "NMD_exception"; tag "exp_conf"; havana_transcript "OTTMUST00000118778.1";
chr15	HAVANA	exon	98313095	98313269	0	+	.	gene_id "ENSMUSG00000121873.2"; transcript_id "ENSMUST00000332554.1"; gene_type "lncRNA"; gene_name "ENSMUSG00000121873"; transcript_type "lncRNA"; transcript_name "ENSMUST00000332554"; exon_number 9; exon_id "ENSMUSE00001327165.2"; level 2; tag "basic"; tag "TAGENE";
chr15	HAVANA	exon	98313624	98313736	0	+	.	gene_id "ENSMUSG00000121873.2"; transcript_id "ENSMUST00000189724.8"; gene_type "lncRNA"; gene_name "ENSMUSG00000121873"; transcript_type "lncRNA"; transcript_name "ENSMUST00000189724"; exon_number 10; exon_id "ENSMUSE00001332283.2"; level 2; transcript_support_level "1"; tag "alternative_3_UTR"; tag "NAGNAG_splice_site"; tag "basic"; tag "Ensembl_canonical"; tag "GENCODE_Primary"; tag "TAGENE"; havana_transcript "OTTMUST00000118777.1";
chr15	HAVANA	exon	98313624	98313736	0	+	.	gene_id "ENSMUSG00000121873.2"; transcript_id "ENSMUST00000332543.1"; gene_type "lncRNA"; gene_name "ENSMUSG00000121873"; transcript_type "lncRNA"; transcript_name "ENSMUST00000332543"; exon_number 10; exon_id "ENSMUSE00001332283.2"; level 2; tag "TAGENE";
chr15	HAVANA	exon	98313624	98313736	0	+	.	gene_id "ENSMUSG00000121873.2"; transcript_id "ENSMUST00000332548.1"; gene_type "lncRNA"; gene_name "ENSMUSG00000121873"; transcript_type "lncRNA"; transcript_name "ENSMUST00000332548"; exon_number 9; exon_id "ENSMUSE00001332283.2"; level 2; tag "TAGENE";
chr15	HAVANA	exon	98313624	98313736	0	+	.	gene_id "ENSMUSG00000121873.2"; transcript_id "ENSMUST00000332544.1"; gene_type "lncRNA"; gene_name "ENSMUSG00000121873"; transcript_type "lncRNA"; transcript_name "ENSMUST00000332544"; exon_number 10; exon_id "ENSMUSE00001332283.2"; level 2; tag "TAGENE";
chr15	HAVANA	exon	98313624	98313736	0	+	.	gene_id "ENSMUSG00000121873.2"; transcript_id "ENSMUST00000189907.8"; gene_type "lncRNA"; gene_name "ENSMUSG00000121873"; transcript_type "lncRNA"; transcript_name "ENSMUST00000189907"; exon_number 10; exon_id "ENSMUSE00001332283.2"; level 2; transcript_support_level "1"; tag "TAGENE"; havana_transcript "OTTMUST00000118771.1";
chr15	HAVANA	exon	98313624	98313736	0	+	.	gene_id "ENSMUSG00000121873.2"; transcript_id "ENSMUST00000332547.1"; gene_type "lncRNA"; gene_name "ENSMUSG00000121873"; transcript_type "lncRNA"; transcript_name "ENSMUST00000332547"; exon_number 9; exon_id "ENSMUSE00001332283.2"; level 2; tag "TAGENE";
chr15	HAVANA	exon	98313624	98313736	0	+	.	gene_id "ENSMUSG00000121873.2"; transcript_id "ENSMUST00000332551.1"; gene_type "lncRNA"; gene_name "ENSMUSG00000121873"; transcript_type "lncRNA"; transcript_name "ENSMUST00000332551"; exon_number 9; exon_id "ENSMUSE00001332283.2"; level 2; tag "TAGENE";
chr15	HAVANA	exon	98313624	98313736	0	+	.	gene_id "ENSMUSG00000121873.2"; transcript_id "ENSMUST00000332554.1"; gene_type "lncRNA"; gene_name "ENSMUSG00000121873"; transcript_type "lncRNA"; transcript_name "ENSMUST00000332554"; exon_number 10; exon_id "ENSMUSE00001332283.2"; level 2; tag "basic"; tag "TAGENE";
chr15	HAVANA	exon	98313966	98314147	0	+	.	gene_id "ENSMUSG00000121873.2"; transcript_id "ENSMUST00000332552.1"; gene_type "lncRNA"; gene_name "ENSMUSG00000121873"; transcript_type "lncRNA"; transcript_name "ENSMUST00000332552"; exon_number 10; exon_id "ENSMUSE00001655625.1"; level 2; tag "TAGENE";
chr15	HAVANA	exon	98313966	98314148	0	+	.	gene_id "ENSMUSG00000121873.2"; transcript_id "ENSMUST00000332551.1"; gene_type "lncRNA"; gene_name "ENSMUSG00000121873"; transcript_type "lncRNA"; transcript_name "ENSMUST00000332551"; exon_number 10; exon_id "ENSMUSE00001655652.1"; level 2; tag "TAGENE";
chr15	HAVANA	exon	98313966	98314149	0	+	.	gene_id "ENSMUSG00000121873.2"; transcript_id "ENSMUST00000191513.2"; gene_type "lncRNA"; gene_name "ENSMUSG00000121873"; transcript_type "lncRNA"; transcript_name "ENSMUST00000191513"; exon_number 10; exon_id "ENSMUSE00001324350.2"; level 1; transcript_support_level "1"; tag "NAGNAG_splice_site"; tag "NMD_exception"; tag "exp_conf"; havana_transcript "OTTMUST00000118778.1";
chr15	HAVANA	exon	98313966	98314149	0	+	.	gene_id "ENSMUSG00000121873.2"; transcript_id "ENSMUST00000332554.1"; gene_type "lncRNA"; gene_name "ENSMUSG00000121873"; transcript_type "lncRNA"; transcript_name "ENSMUST00000332554"; exon_number 11; exon_id "ENSMUSE00001324350.2"; level 2; tag "basic"; tag "TAGENE";
chr15	HAVANA	exon	98313966	98314152	0	+	.	gene_id "ENSMUSG00000121873.2"; transcript_id "ENSMUST00000332543.1"; gene_type "lncRNA"; gene_name "ENSMUSG00000121873"; transcript_type "lncRNA"; transcript_name "ENSMUST00000332543"; exon_number 11; exon_id "ENSMUSE00001655630.1"; level 2; tag "TAGENE";
chr15	HAVANA	exon	98313966	98314154	0	+	.	gene_id "ENSMUSG00000121873.2"; transcript_id "ENSMUST00000332544.1"; gene_type "lncRNA"; gene_name "ENSMUSG00000121873"; transcript_type "lncRNA"; transcript_name "ENSMUST00000332544"; exon_number 11; exon_id "ENSMUSE00001655649.1"; level 2; tag "TAGENE";
chr15	HAVANA	exon	98313969	98314150	0	+	.	gene_id "ENSMUSG00000121873.2"; transcript_id "ENSMUST00000332548.1"; gene_type "lncRNA"; gene_name "ENSMUSG00000121873"; transcript_type "lncRNA"; transcript_name "ENSMUST00000332548"; exon_number 10; exon_id "ENSMUSE00001655638.1"; level 2; tag "TAGENE";
chr15	HAVANA	exon	98313969	98314152	0	+	.	gene_id "ENSMUSG00000121873.2"; transcript_id "ENSMUST00000189724.8"; gene_type "lncRNA"; gene_name "ENSMUSG00000121873"; transcript_type "lncRNA"; transcript_name "ENSMUST00000189724"; exon_number 11; exon_id "ENSMUSE00001655656.1"; level 2; transcript_support_level "1"; tag "alternative_3_UTR"; tag "NAGNAG_splice_site"; tag "basic"; tag "Ensembl_canonical"; tag "GENCODE_Primary"; tag "TAGENE"; havana_transcript "OTTMUST00000118777.1";
chr15	HAVANA	exon	98313969	98314152	0	+	.	gene_id "ENSMUSG00000121873.2"; transcript_id "ENSMUST00000189907.8"; gene_type "lncRNA"; gene_name "ENSMUSG00000121873"; transcript_type "lncRNA"; transcript_name "ENSMUST00000189907"; exon_number 11; exon_id "ENSMUSE00001655656.1"; level 2; transcript_support_level "1"; tag "TAGENE"; havana_transcript "OTTMUST00000118771.1";
chr15	HAVANA	exon	98313969	98314152	0	+	.	gene_id "ENSMUSG00000121873.2"; transcript_id "ENSMUST00000332545.1"; gene_type "lncRNA"; gene_name "ENSMUSG00000121873"; transcript_type "lncRNA"; transcript_name "ENSMUST00000332545"; exon_number 10; exon_id "ENSMUSE00001655656.1"; level 2; tag "TAGENE";
chr15	HAVANA	exon	98313969	98314152	0	+	.	gene_id "ENSMUSG00000121873.2"; transcript_id "ENSMUST00000332546.1"; gene_type "lncRNA"; gene_name "ENSMUSG00000121873"; transcript_type "lncRNA"; transcript_name "ENSMUST00000332546"; exon_number 10; exon_id "ENSMUSE00001655656.1"; level 2; tag "TAGENE";
chr15	HAVANA	exon	98313969	98314152	0	+	.	gene_id "ENSMUSG00000121873.2"; transcript_id "ENSMUST00000332547.1"; gene_type "lncRNA"; gene_name "ENSMUSG00000121873"; transcript_type "lncRNA"; transcript_name "ENSMUST00000332547"; exon_number 10; exon_id "ENSMUSE00001655656.1"; level 2; tag "TAGENE";
chr15	HAVANA	exon	98313969	98314152	0	+	.	gene_id "ENSMUSG00000121873.2"; transcript_id "ENSMUST00000332553.1"; gene_type "lncRNA"; gene_name "ENSMUSG00000121873"; transcript_type "lncRNA"; transcript_name "ENSMUST00000332553"; exon_number 10; exon_id "ENSMUSE00001655656.1"; level 2; tag "TAGENE";
chr15	sragcm37_es	exon	98328849	98329044	0.0104606362327775	+	.	gene_id "ENSMUSG00000063780.8"; transcript_id "ENSMUSG00000063780.8_tx_3"; exon_id "chr15_98328849_98329044_+"; exonnum "1"; txlen "692";
chr15	sragcm37_es	exon	98328849	98329044	0.0104606362327775	+	.	gene_id "ENSMUSG00000063780.8"; transcript_id "ENSMUSG00000063780.8_tx_4"; exon_id "chr15_98328849_98329044_+"; exonnum "1"; txlen "706";
chr15	HAVANA	exon	98329106	98329314	0	+	.	gene_id "ENSMUSG00000063780.8"; transcript_id "ENSMUST00000215320.3"; gene_type "protein_coding"; gene_name "Or8s10"; transcript_type "protein_coding"; transcript_name "Or8s10-204"; exon_number 1; exon_id "ENSMUSE00001394566.2"; level 2; protein_id "ENSMUSP00000151156.3"; transcript_support_level "5"; mgi_id "MGI:3030116"; tag "RNA_Seq_supported_partial"; tag "basic"; tag "Ensembl_canonical"; tag "GENCODE_Primary"; tag "appris_principal_1"; tag "CCDS"; ccdsid "CCDS27793.1"; havana_gene "OTTMUSG00000058681.1"; havana_transcript "OTTMUST00000155963.1";
chr15	HAVANA	UTR	98329106	98329314	0	+	.	gene_id "ENSMUSG00000063780.8"; transcript_id "ENSMUST00000215320.3"; gene_type "protein_coding"; gene_name "Or8s10"; transcript_type "protein_coding"; transcript_name "Or8s10-204"; exon_number 1; exon_id "ENSMUSE00001394566.2"; level 2; protein_id "ENSMUSP00000151156.3"; transcript_support_level "5"; mgi_id "MGI:3030116"; tag "RNA_Seq_supported_partial"; tag "basic"; tag "Ensembl_canonical"; tag "GENCODE_Primary"; tag "appris_principal_1"; tag "CCDS"; ccdsid "CCDS27793.1"; havana_gene "OTTMUSG00000058681.1"; havana_transcript "OTTMUST00000155963.1";
chr15	ENSEMBL_gcm37	exon	98329106	98329314	0.168522516423649	+	.	gene_id "ENSMUSG00000063780.8"; transcript_id "ENSMUSG00000063780.8_tx_1"; exon_id "chr15_98329106_98329314_+"; exonnum "1"; txlen "705";
chr15	ENSEMBL_gcm37	exon	98329106	98329314	0.0107283249905252	+	.	gene_id "ENSMUSG00000063780.8"; transcript_id "ENSMUSG00000063780.8_tx_2"; exon_id "chr15_98329106_98329314_+"; exonnum "1"; txlen "822";
chr15	ENSEMBL_gcm37	exon	98329106	98329314	0.0023743538693573	+	.	gene_id "ENSMUSG00000063780.8"; transcript_id "ENSMUSG00000063780.8_tx_7"; exon_id "chr15_98329106_98329314_+"; exonnum "1"; txlen "804";
chr15	HAVANA	gene	98329106	98336519	0	+	.	gene_id "ENSMUSG00000063780.8"; gene_type "protein_coding"; gene_name "Or8s10"; level 2; mgi_id "MGI:3030116"; havana_gene "OTTMUSG00000058681.1";
chr15	HAVANA	transcript	98329106	98336519	0	+	.	gene_id "ENSMUSG00000063780.8"; transcript_id "ENSMUST00000215320.3"; gene_type "protein_coding"; gene_name "Or8s10"; transcript_type "protein_coding"; transcript_name "Or8s10-204"; level 2; protein_id "ENSMUSP00000151156.3"; transcript_support_level "5"; mgi_id "MGI:3030116"; tag "RNA_Seq_supported_partial"; tag "basic"; tag "Ensembl_canonical"; tag "GENCODE_Primary"; tag "appris_principal_1"; tag "CCDS"; ccdsid "CCDS27793.1"; havana_gene "OTTMUSG00000058681.1"; havana_transcript "OTTMUST00000155963.1";
chr15	HAVANA	exon	98329555	98329639	0	+	.	gene_id "ENSMUSG00000063780.8"; transcript_id "ENSMUST00000215320.3"; gene_type "protein_coding"; gene_name "Or8s10"; transcript_type "protein_coding"; transcript_name "Or8s10-204"; exon_number 2; exon_id "ENSMUSE00001371183.2"; level 2; protein_id "ENSMUSP00000151156.3"; transcript_support_level "5"; mgi_id "MGI:3030116"; tag "RNA_Seq_supported_partial"; tag "basic"; tag "Ensembl_canonical"; tag "GENCODE_Primary"; tag "appris_principal_1"; tag "CCDS"; ccdsid "CCDS27793.1"; havana_gene "OTTMUSG00000058681.1"; havana_transcript "OTTMUST00000155963.1";
chr15	HAVANA	UTR	98329555	98329639	0	+	.	gene_id "ENSMUSG00000063780.8"; transcript_id "ENSMUST00000215320.3"; gene_type "protein_coding"; gene_name "Or8s10"; transcript_type "protein_coding"; transcript_name "Or8s10-204"; exon_number 2; exon_id "ENSMUSE00001371183.2"; level 2; protein_id "ENSMUSP00000151156.3"; transcript_support_level "5"; mgi_id "MGI:3030116"; tag "RNA_Seq_supported_partial"; tag "basic"; tag "Ensembl_canonical"; tag "GENCODE_Primary"; tag "appris_principal_1"; tag "CCDS"; ccdsid "CCDS27793.1"; havana_gene "OTTMUSG00000058681.1"; havana_transcript "OTTMUST00000155963.1";
chr15	HAVANA	exon	98329555	98329639	0	+	.	gene_id "ENSMUSG00000063780.8"; transcript_id "ENSMUST00000205491.2"; gene_type "protein_coding"; gene_name "Or8s10"; transcript_type "protein_coding"; transcript_name "Or8s10-202"; exon_number 1; exon_id "ENSMUSE00001371183.2"; level 2; protein_id "ENSMUSP00000145796.2"; transcript_support_level "5"; mgi_id "MGI:3030116"; tag "mRNA_end_NF"; tag "cds_end_NF"; havana_gene "OTTMUSG00000058681.1"; havana_transcript "OTTMUST00000144150.1";
chr15	HAVANA	UTR	98329555	98329639	0	+	.	gene_id "ENSMUSG00000063780.8"; transcript_id "ENSMUST00000205491.2"; gene_type "protein_coding"; gene_name "Or8s10"; transcript_type "protein_coding"; transcript_name "Or8s10-202"; exon_number 1; exon_id "ENSMUSE00001371183.2"; level 2; protein_id "ENSMUSP00000145796.2"; transcript_support_level "5"; mgi_id "MGI:3030116"; tag "mRNA_end_NF"; tag "cds_end_NF"; havana_gene "OTTMUSG00000058681.1"; havana_transcript "OTTMUST00000144150.1";
chr15	ENSEMBL_gcm37	exon	98329555	98329639	0.168522516423649	+	.	gene_id "ENSMUSG00000063780.8"; transcript_id "ENSMUSG00000063780.8_tx_1"; exon_id "chr15_98329555_98329639_+"; exonnum "2"; txlen "705";
chr15	ENSEMBL_gcm37	exon	98329555	98329639	0.0104606362327775	+	.	gene_id "ENSMUSG00000063780.8"; transcript_id "ENSMUSG00000063780.8_tx_3"; exon_id "chr15_98329555_98329639_+"; exonnum "2"; txlen "692";
chr15	ENSEMBL_gcm37	exon	98329555	98329639	0.0023743538693573	+	.	gene_id "ENSMUSG00000063780.8"; transcript_id "ENSMUSG00000063780.8_tx_7"; exon_id "chr15_98329555_98329639_+"; exonnum "2"; txlen "804";
chr15	sragcm37_mid	exon	98329555	98329653	0.0107283249905252	+	.	gene_id "ENSMUSG00000063780.8"; transcript_id "ENSMUSG00000063780.8_tx_2"; exon_id "chr15_98329555_98329653_+"; exonnum "2"; txlen "822";
chr15	sragcm37_mid	exon	98329555	98329653	0.0104606362327775	+	.	gene_id "ENSMUSG00000063780.8"; transcript_id "ENSMUSG00000063780.8_tx_4"; exon_id "chr15_98329555_98329653_+"; exonnum "2"; txlen "706";
chr15	HAVANA	transcript	98329555	98335796	0	+	.	gene_id "ENSMUSG00000063780.8"; transcript_id "ENSMUST00000205491.2"; gene_type "protein_coding"; gene_name "Or8s10"; transcript_type "protein_coding"; transcript_name "Or8s10-202"; level 2; protein_id "ENSMUSP00000145796.2"; transcript_support_level "5"; mgi_id "MGI:3030116"; tag "mRNA_end_NF"; tag "cds_end_NF"; havana_gene "OTTMUSG00000058681.1"; havana_transcript "OTTMUST00000144150.1";
chr15	HAVANA	exon	98329559	98329653	0	+	.	gene_id "ENSMUSG00000063780.8"; transcript_id "ENSMUST00000213608.3"; gene_type "protein_coding"; gene_name "Or8s10"; transcript_type "protein_coding"; transcript_name "Or8s10-203"; exon_number 1; exon_id "ENSMUSE00001399373.2"; level 2; protein_id "ENSMUSP00000149792.3"; transcript_support_level "5"; mgi_id "MGI:3030116"; tag "RNA_Seq_supported_partial"; tag "basic"; tag "appris_principal_1"; tag "CCDS"; ccdsid "CCDS27793.1"; havana_gene "OTTMUSG00000058681.1"; havana_transcript "OTTMUST00000144151.1";
chr15	HAVANA	UTR	98329559	98329653	0	+	.	gene_id "ENSMUSG00000063780.8"; transcript_id "ENSMUST00000213608.3"; gene_type "protein_coding"; gene_name "Or8s10"; transcript_type "protein_coding"; transcript_name "Or8s10-203"; exon_number 1; exon_id "ENSMUSE00001399373.2"; level 2; protein_id "ENSMUSP00000149792.3"; transcript_support_level "5"; mgi_id "MGI:3030116"; tag "RNA_Seq_supported_partial"; tag "basic"; tag "appris_principal_1"; tag "CCDS"; ccdsid "CCDS27793.1"; havana_gene "OTTMUSG00000058681.1"; havana_transcript "OTTMUST00000144151.1";
chr15	HAVANA	transcript	98329559	98336519	0	+	.	gene_id "ENSMUSG00000063780.8"; transcript_id "ENSMUST00000213608.3"; gene_type "protein_coding"; gene_name "Or8s10"; transcript_type "protein_coding"; transcript_name "Or8s10-203"; level 2; protein_id "ENSMUSP00000149792.3"; transcript_support_level "5"; mgi_id "MGI:3030116"; tag "RNA_Seq_supported_partial"; tag "basic"; tag "appris_principal_1"; tag "CCDS"; ccdsid "CCDS27793.1"; havana_gene "OTTMUSG00000058681.1"; havana_transcript "OTTMUST00000144151.1";
chr15	HAVANA	exon	98332069	98332166	0	+	.	gene_id "ENSMUSG00000063780.8"; transcript_id "ENSMUST00000215320.3"; gene_type "protein_coding"; gene_name "Or8s10"; transcript_type "protein_coding"; transcript_name "Or8s10-204"; exon_number 3; exon_id "ENSMUSE00001372582.2"; level 2; protein_id "ENSMUSP00000151156.3"; transcript_support_level "5"; mgi_id "MGI:3030116"; tag "RNA_Seq_supported_partial"; tag "basic"; tag "Ensembl_canonical"; tag "GENCODE_Primary"; tag "appris_principal_1"; tag "CCDS"; ccdsid "CCDS27793.1"; havana_gene "OTTMUSG00000058681.1"; havana_transcript "OTTMUST00000155963.1";
chr15	HAVANA	UTR	98332069	98332166	0	+	.	gene_id "ENSMUSG00000063780.8"; transcript_id "ENSMUST00000215320.3"; gene_type "protein_coding"; gene_name "Or8s10"; transcript_type "protein_coding"; transcript_name "Or8s10-204"; exon_number 3; exon_id "ENSMUSE00001372582.2"; level 2; protein_id "ENSMUSP00000151156.3"; transcript_support_level "5"; mgi_id "MGI:3030116"; tag "RNA_Seq_supported_partial"; tag "basic"; tag "Ensembl_canonical"; tag "GENCODE_Primary"; tag "appris_principal_1"; tag "CCDS"; ccdsid "CCDS27793.1"; havana_gene "OTTMUSG00000058681.1"; havana_transcript "OTTMUST00000155963.1";
chr15	HAVANA	exon	98332069	98332166	0	+	.	gene_id "ENSMUSG00000063780.8"; transcript_id "ENSMUST00000205491.2"; gene_type "protein_coding"; gene_name "Or8s10"; transcript_type "protein_coding"; transcript_name "Or8s10-202"; exon_number 2; exon_id "ENSMUSE00001372582.2"; level 2; protein_id "ENSMUSP00000145796.2"; transcript_support_level "5"; mgi_id "MGI:3030116"; tag "mRNA_end_NF"; tag "cds_end_NF"; havana_gene "OTTMUSG00000058681.1"; havana_transcript "OTTMUST00000144150.1";
chr15	HAVANA	UTR	98332069	98332166	0	+	.	gene_id "ENSMUSG00000063780.8"; transcript_id "ENSMUST00000205491.2"; gene_type "protein_coding"; gene_name "Or8s10"; transcript_type "protein_coding"; transcript_name "Or8s10-202"; exon_number 2; exon_id "ENSMUSE00001372582.2"; level 2; protein_id "ENSMUSP00000145796.2"; transcript_support_level "5"; mgi_id "MGI:3030116"; tag "mRNA_end_NF"; tag "cds_end_NF"; havana_gene "OTTMUSG00000058681.1"; havana_transcript "OTTMUST00000144150.1";
chr15	HAVANA	exon	98332069	98332166	0	+	.	gene_id "ENSMUSG00000063780.8"; transcript_id "ENSMUST00000213608.3"; gene_type "protein_coding"; gene_name "Or8s10"; transcript_type "protein_coding"; transcript_name "Or8s10-203"; exon_number 2; exon_id "ENSMUSE00001372582.2"; level 2; protein_id "ENSMUSP00000149792.3"; transcript_support_level "5"; mgi_id "MGI:3030116"; tag "RNA_Seq_supported_partial"; tag "basic"; tag "appris_principal_1"; tag "CCDS"; ccdsid "CCDS27793.1"; havana_gene "OTTMUSG00000058681.1"; havana_transcript "OTTMUST00000144151.1";
chr15	HAVANA	UTR	98332069	98332166	0	+	.	gene_id "ENSMUSG00000063780.8"; transcript_id "ENSMUST00000213608.3"; gene_type "protein_coding"; gene_name "Or8s10"; transcript_type "protein_coding"; transcript_name "Or8s10-203"; exon_number 2; exon_id "ENSMUSE00001372582.2"; level 2; protein_id "ENSMUSP00000149792.3"; transcript_support_level "5"; mgi_id "MGI:3030116"; tag "RNA_Seq_supported_partial"; tag "basic"; tag "appris_principal_1"; tag "CCDS"; ccdsid "CCDS27793.1"; havana_gene "OTTMUSG00000058681.1"; havana_transcript "OTTMUST00000144151.1";
chr15	ENSEMBL_gcm37	exon	98332069	98332166	0.168522516423649	+	.	gene_id "ENSMUSG00000063780.8"; transcript_id "ENSMUSG00000063780.8_tx_1"; exon_id "chr15_98332069_98332166_+"; exonnum "3"; txlen "705";
chr15	ENSEMBL_gcm37	exon	98332069	98332166	0.0107283249905252	+	.	gene_id "ENSMUSG00000063780.8"; transcript_id "ENSMUSG00000063780.8_tx_2"; exon_id "chr15_98332069_98332166_+"; exonnum "3"; txlen "822";
chr15	ENSEMBL_gcm37	exon	98332069	98332166	0.0104606362327775	+	.	gene_id "ENSMUSG00000063780.8"; transcript_id "ENSMUSG00000063780.8_tx_3"; exon_id "chr15_98332069_98332166_+"; exonnum "3"; txlen "692";
chr15	ENSEMBL_gcm37	exon	98332069	98332166	0.0104606362327775	+	.	gene_id "ENSMUSG00000063780.8"; transcript_id "ENSMUSG00000063780.8_tx_4"; exon_id "chr15_98332069_98332166_+"; exonnum "3"; txlen "706";
chr15	ENSEMBL_gcm37	exon	98332069	98332166	0.0023743538693573	+	.	gene_id "ENSMUSG00000063780.8"; transcript_id "ENSMUSG00000063780.8_tx_7"; exon_id "chr15_98332069_98332166_+"; exonnum "3"; txlen "804";
chr15	sragcm37_mid	exon	98332310	98332408	0.0023743538693573	+	.	gene_id "ENSMUSG00000063780.8"; transcript_id "ENSMUSG00000063780.8_tx_7"; exon_id "chr15_98332310_98332408_+"; exonnum "4"; txlen "804";
chr15	HAVANA	UTR	98335339	98335351	0	+	.	gene_id "ENSMUSG00000063780.8"; transcript_id "ENSMUST00000215320.3"; gene_type "protein_coding"; gene_name "Or8s10"; transcript_type "protein_coding"; transcript_name "Or8s10-204"; exon_number 4; exon_id "ENSMUSE00001401775.2"; level 2; protein_id "ENSMUSP00000151156.3"; transcript_support_level "5"; mgi_id "MGI:3030116"; tag "RNA_Seq_supported_partial"; tag "basic"; tag "Ensembl_canonical"; tag "GENCODE_Primary"; tag "appris_principal_1"; tag "CCDS"; ccdsid "CCDS27793.1"; havana_gene "OTTMUSG00000058681.1"; havana_transcript "OTTMUST00000155963.1";
chr15	HAVANA	UTR	98335339	98335351	0	+	.	gene_id "ENSMUSG00000063780.8"; transcript_id "ENSMUST00000213608.3"; gene_type "protein_coding"; gene_name "Or8s10"; transcript_type "protein_coding"; transcript_name "Or8s10-203"; exon_number 3; exon_id "ENSMUSE00001401775.2"; level 2; protein_id "ENSMUSP00000149792.3"; transcript_support_level "5"; mgi_id "MGI:3030116"; tag "RNA_Seq_supported_partial"; tag "basic"; tag "appris_principal_1"; tag "CCDS"; ccdsid "CCDS27793.1"; havana_gene "OTTMUSG00000058681.1"; havana_transcript "OTTMUST00000144151.1";
chr15	sragcm37_mid	exon	98335339	98335651	0.168522516423649	+	.	gene_id "ENSMUSG00000063780.8"; transcript_id "ENSMUSG00000063780.8_tx_1"; exon_id "chr15_98335339_98335651_+"; exonnum "4"; txlen "705";
chr15	sragcm37_mid	exon	98335339	98335651	0.0107283249905252	+	.	gene_id "ENSMUSG00000063780.8"; transcript_id "ENSMUSG00000063780.8_tx_2"; exon_id "chr15_98335339_98335651_+"; exonnum "4"; txlen "822";
chr15	sragcm37_mid	exon	98335339	98335651	0.0104606362327775	+	.	gene_id "ENSMUSG00000063780.8"; transcript_id "ENSMUSG00000063780.8_tx_3"; exon_id "chr15_98335339_98335651_+"; exonnum "4"; txlen "692";
chr15	sragcm37_mid	exon	98335339	98335651	0.0104606362327775	+	.	gene_id "ENSMUSG00000063780.8"; transcript_id "ENSMUSG00000063780.8_tx_4"; exon_id "chr15_98335339_98335651_+"; exonnum "4"; txlen "706";
chr15	sragcm37_mid	exon	98335339	98335651	0.0023743538693573	+	.	gene_id "ENSMUSG00000063780.8"; transcript_id "ENSMUSG00000063780.8_tx_7"; exon_id "chr15_98335339_98335651_+"; exonnum "5"; txlen "804";
chr15	HAVANA	exon	98335339	98336519	0	+	.	gene_id "ENSMUSG00000063780.8"; transcript_id "ENSMUST00000215320.3"; gene_type "protein_coding"; gene_name "Or8s10"; transcript_type "protein_coding"; transcript_name "Or8s10-204"; exon_number 4; exon_id "ENSMUSE00001401775.2"; level 2; protein_id "ENSMUSP00000151156.3"; transcript_support_level "5"; mgi_id "MGI:3030116"; tag "RNA_Seq_supported_partial"; tag "basic"; tag "Ensembl_canonical"; tag "GENCODE_Primary"; tag "appris_principal_1"; tag "CCDS"; ccdsid "CCDS27793.1"; havana_gene "OTTMUSG00000058681.1"; havana_transcript "OTTMUST00000155963.1";
chr15	HAVANA	exon	98335339	98336519	0	+	.	gene_id "ENSMUSG00000063780.8"; transcript_id "ENSMUST00000213608.3"; gene_type "protein_coding"; gene_name "Or8s10"; transcript_type "protein_coding"; transcript_name "Or8s10-203"; exon_number 3; exon_id "ENSMUSE00001401775.2"; level 2; protein_id "ENSMUSP00000149792.3"; transcript_support_level "5"; mgi_id "MGI:3030116"; tag "RNA_Seq_supported_partial"; tag "basic"; tag "appris_principal_1"; tag "CCDS"; ccdsid "CCDS27793.1"; havana_gene "OTTMUSG00000058681.1"; havana_transcript "OTTMUST00000144151.1";
chr15	ENSEMBL	UTR	98335351	98335351	0	+	.	gene_id "ENSMUSG00000063780.8"; transcript_id "ENSMUST00000075851.4"; gene_type "protein_coding"; gene_name "Or8s10"; transcript_type "protein_coding"; transcript_name "Or8s10-201"; exon_number 1; exon_id "ENSMUSE00000392662.6"; level 3; protein_id "ENSMUSP00000075248.4"; transcript_support_level "NA"; mgi_id "MGI:3030116"; tag "basic"; tag "appris_principal_1"; tag "CCDS"; ccdsid "CCDS27793.1"; havana_gene "OTTMUSG00000058681.1";
chr15	ENSEMBL	transcript	98335351	98336278	0	+	.	gene_id "ENSMUSG00000063780.8"; transcript_id "ENSMUST00000075851.4"; gene_type "protein_coding"; gene_name "Or8s10"; transcript_type "protein_coding"; transcript_name "Or8s10-201"; level 3; protein_id "ENSMUSP00000075248.4"; transcript_support_level "NA"; mgi_id "MGI:3030116"; tag "basic"; tag "appris_principal_1"; tag "CCDS"; ccdsid "CCDS27793.1"; havana_gene "OTTMUSG00000058681.1";
chr15	ENSEMBL	exon	98335351	98336278	0	+	.	gene_id "ENSMUSG00000063780.8"; transcript_id "ENSMUST00000075851.4"; gene_type "protein_coding"; gene_name "Or8s10"; transcript_type "protein_coding"; transcript_name "Or8s10-201"; exon_number 1; exon_id "ENSMUSE00000392662.6"; level 3; protein_id "ENSMUSP00000075248.4"; transcript_support_level "NA"; mgi_id "MGI:3030116"; tag "basic"; tag "appris_principal_1"; tag "CCDS"; ccdsid "CCDS27793.1"; havana_gene "OTTMUSG00000058681.1";
chr15	HAVANA	start_codon	98335352	98335354	0	+	0	gene_id "ENSMUSG00000063780.8"; transcript_id "ENSMUST00000215320.3"; gene_type "protein_coding"; gene_name "Or8s10"; transcript_type "protein_coding"; transcript_name "Or8s10-204"; exon_number 4; exon_id "ENSMUSE00001401775.2"; level 2; protein_id "ENSMUSP00000151156.3"; transcript_support_level "5"; mgi_id "MGI:3030116"; tag "RNA_Seq_supported_partial"; tag "basic"; tag "Ensembl_canonical"; tag "GENCODE_Primary"; tag "appris_principal_1"; tag "CCDS"; ccdsid "CCDS27793.1"; havana_gene "OTTMUSG00000058681.1"; havana_transcript "OTTMUST00000155963.1";
chr15	HAVANA	start_codon	98335352	98335354	0	+	0	gene_id "ENSMUSG00000063780.8"; transcript_id "ENSMUST00000213608.3"; gene_type "protein_coding"; gene_name "Or8s10"; transcript_type "protein_coding"; transcript_name "Or8s10-203"; exon_number 3; exon_id "ENSMUSE00001401775.2"; level 2; protein_id "ENSMUSP00000149792.3"; transcript_support_level "5"; mgi_id "MGI:3030116"; tag "RNA_Seq_supported_partial"; tag "basic"; tag "appris_principal_1"; tag "CCDS"; ccdsid "CCDS27793.1"; havana_gene "OTTMUSG00000058681.1"; havana_transcript "OTTMUST00000144151.1";
chr15	ENSEMBL	start_codon	98335352	98335354	0	+	0	gene_id "ENSMUSG00000063780.8"; transcript_id "ENSMUST00000075851.4"; gene_type "protein_coding"; gene_name "Or8s10"; transcript_type "protein_coding"; transcript_name "Or8s10-201"; exon_number 1; exon_id "ENSMUSE00000392662.6"; level 3; protein_id "ENSMUSP00000075248.4"; transcript_support_level "NA"; mgi_id "MGI:3030116"; tag "basic"; tag "appris_principal_1"; tag "CCDS"; ccdsid "CCDS27793.1"; havana_gene "OTTMUSG00000058681.1";
chr15	HAVANA	CDS	98335352	98336275	0	+	0	gene_id "ENSMUSG00000063780.8"; transcript_id "ENSMUST00000215320.3"; gene_type "protein_coding"; gene_name "Or8s10"; transcript_type "protein_coding"; transcript_name "Or8s10-204"; exon_number 4; exon_id "ENSMUSE00001401775.2"; level 2; protein_id "ENSMUSP00000151156.3"; transcript_support_level "5"; mgi_id "MGI:3030116"; tag "RNA_Seq_supported_partial"; tag "basic"; tag "Ensembl_canonical"; tag "GENCODE_Primary"; tag "appris_principal_1"; tag "CCDS"; ccdsid "CCDS27793.1"; havana_gene "OTTMUSG00000058681.1"; havana_transcript "OTTMUST00000155963.1";
chr15	HAVANA	CDS	98335352	98336275	0	+	0	gene_id "ENSMUSG00000063780.8"; transcript_id "ENSMUST00000213608.3"; gene_type "protein_coding"; gene_name "Or8s10"; transcript_type "protein_coding"; transcript_name "Or8s10-203"; exon_number 3; exon_id "ENSMUSE00001401775.2"; level 2; protein_id "ENSMUSP00000149792.3"; transcript_support_level "5"; mgi_id "MGI:3030116"; tag "RNA_Seq_supported_partial"; tag "basic"; tag "appris_principal_1"; tag "CCDS"; ccdsid "CCDS27793.1"; havana_gene "OTTMUSG00000058681.1"; havana_transcript "OTTMUST00000144151.1";
```
