## Supplementary material for "Significantly Improved Mouse and Rat Genome Annotation Using Sequence Read Archive RNA-seq Data": mouse_SRA_GENCODE_M37.gtf: mouse_SRA_GENCODE_M37.gtf (part 521 of 1572)

```
chr15	ENSEMBL	CDS	98335352	98336275	0	+	0	gene_id "ENSMUSG00000063780.8"; transcript_id "ENSMUST00000075851.4"; gene_type "protein_coding"; gene_name "Or8s10"; transcript_type "protein_coding"; transcript_name "Or8s10-201"; exon_number 1; exon_id "ENSMUSE00000392662.6"; level 3; protein_id "ENSMUSP00000075248.4"; transcript_support_level "NA"; mgi_id "MGI:3030116"; tag "basic"; tag "appris_principal_1"; tag "CCDS"; ccdsid "CCDS27793.1"; havana_gene "OTTMUSG00000058681.1";
chr15	HAVANA	UTR	98335560	98335702	0	+	.	gene_id "ENSMUSG00000063780.8"; transcript_id "ENSMUST00000205491.2"; gene_type "protein_coding"; gene_name "Or8s10"; transcript_type "protein_coding"; transcript_name "Or8s10-202"; exon_number 3; exon_id "ENSMUSE00001371465.2"; level 2; protein_id "ENSMUSP00000145796.2"; transcript_support_level "5"; mgi_id "MGI:3030116"; tag "mRNA_end_NF"; tag "cds_end_NF"; havana_gene "OTTMUSG00000058681.1"; havana_transcript "OTTMUST00000144150.1";
chr15	HAVANA	exon	98335560	98335796	0	+	.	gene_id "ENSMUSG00000063780.8"; transcript_id "ENSMUST00000205491.2"; gene_type "protein_coding"; gene_name "Or8s10"; transcript_type "protein_coding"; transcript_name "Or8s10-202"; exon_number 3; exon_id "ENSMUSE00001371465.2"; level 2; protein_id "ENSMUSP00000145796.2"; transcript_support_level "5"; mgi_id "MGI:3030116"; tag "mRNA_end_NF"; tag "cds_end_NF"; havana_gene "OTTMUSG00000058681.1"; havana_transcript "OTTMUST00000144150.1";
chr15	HAVANA	start_codon	98335703	98335705	0	+	0	gene_id "ENSMUSG00000063780.8"; transcript_id "ENSMUST00000205491.2"; gene_type "protein_coding"; gene_name "Or8s10"; transcript_type "protein_coding"; transcript_name "Or8s10-202"; exon_number 3; exon_id "ENSMUSE00001371465.2"; level 2; protein_id "ENSMUSP00000145796.2"; transcript_support_level "5"; mgi_id "MGI:3030116"; tag "mRNA_end_NF"; tag "cds_end_NF"; havana_gene "OTTMUSG00000058681.1"; havana_transcript "OTTMUST00000144150.1";
chr15	HAVANA	CDS	98335703	98335796	0	+	0	gene_id "ENSMUSG00000063780.8"; transcript_id "ENSMUST00000205491.2"; gene_type "protein_coding"; gene_name "Or8s10"; transcript_type "protein_coding"; transcript_name "Or8s10-202"; exon_number 3; exon_id "ENSMUSE00001371465.2"; level 2; protein_id "ENSMUSP00000145796.2"; transcript_support_level "5"; mgi_id "MGI:3030116"; tag "mRNA_end_NF"; tag "cds_end_NF"; havana_gene "OTTMUSG00000058681.1"; havana_transcript "OTTMUST00000144150.1";
chr15	sragcm37_ss	exon	98336177	98336279	0.0107283249905252	+	.	gene_id "ENSMUSG00000063780.8"; transcript_id "ENSMUSG00000063780.8_tx_2"; exon_id "chr15_98336177_98336279_+"; exonnum "5"; txlen "822";
chr15	HAVANA	stop_codon	98336276	98336278	0	+	0	gene_id "ENSMUSG00000063780.8"; transcript_id "ENSMUST00000215320.3"; gene_type "protein_coding"; gene_name "Or8s10"; transcript_type "protein_coding"; transcript_name "Or8s10-204"; exon_number 4; exon_id "ENSMUSE00001401775.2"; level 2; protein_id "ENSMUSP00000151156.3"; transcript_support_level "5"; mgi_id "MGI:3030116"; tag "RNA_Seq_supported_partial"; tag "basic"; tag "Ensembl_canonical"; tag "GENCODE_Primary"; tag "appris_principal_1"; tag "CCDS"; ccdsid "CCDS27793.1"; havana_gene "OTTMUSG00000058681.1"; havana_transcript "OTTMUST00000155963.1";
chr15	HAVANA	stop_codon	98336276	98336278	0	+	0	gene_id "ENSMUSG00000063780.8"; transcript_id "ENSMUST00000213608.3"; gene_type "protein_coding"; gene_name "Or8s10"; transcript_type "protein_coding"; transcript_name "Or8s10-203"; exon_number 3; exon_id "ENSMUSE00001401775.2"; level 2; protein_id "ENSMUSP00000149792.3"; transcript_support_level "5"; mgi_id "MGI:3030116"; tag "RNA_Seq_supported_partial"; tag "basic"; tag "appris_principal_1"; tag "CCDS"; ccdsid "CCDS27793.1"; havana_gene "OTTMUSG00000058681.1"; havana_transcript "OTTMUST00000144151.1";
chr15	ENSEMBL	stop_codon	98336276	98336278	0	+	0	gene_id "ENSMUSG00000063780.8"; transcript_id "ENSMUST00000075851.4"; gene_type "protein_coding"; gene_name "Or8s10"; transcript_type "protein_coding"; transcript_name "Or8s10-201"; exon_number 1; exon_id "ENSMUSE00000392662.6"; level 3; protein_id "ENSMUSP00000075248.4"; transcript_support_level "NA"; mgi_id "MGI:3030116"; tag "basic"; tag "appris_principal_1"; tag "CCDS"; ccdsid "CCDS27793.1"; havana_gene "OTTMUSG00000058681.1";
chr15	ENSEMBL	UTR	98336276	98336278	0	+	.	gene_id "ENSMUSG00000063780.8"; transcript_id "ENSMUST00000075851.4"; gene_type "protein_coding"; gene_name "Or8s10"; transcript_type "protein_coding"; transcript_name "Or8s10-201"; exon_number 1; exon_id "ENSMUSE00000392662.6"; level 3; protein_id "ENSMUSP00000075248.4"; transcript_support_level "NA"; mgi_id "MGI:3030116"; tag "basic"; tag "appris_principal_1"; tag "CCDS"; ccdsid "CCDS27793.1"; havana_gene "OTTMUSG00000058681.1";
chr15	HAVANA	UTR	98336276	98336519	0	+	.	gene_id "ENSMUSG00000063780.8"; transcript_id "ENSMUST00000215320.3"; gene_type "protein_coding"; gene_name "Or8s10"; transcript_type "protein_coding"; transcript_name "Or8s10-204"; exon_number 4; exon_id "ENSMUSE00001401775.2"; level 2; protein_id "ENSMUSP00000151156.3"; transcript_support_level "5"; mgi_id "MGI:3030116"; tag "RNA_Seq_supported_partial"; tag "basic"; tag "Ensembl_canonical"; tag "GENCODE_Primary"; tag "appris_principal_1"; tag "CCDS"; ccdsid "CCDS27793.1"; havana_gene "OTTMUSG00000058681.1"; havana_transcript "OTTMUST00000155963.1";
chr15	HAVANA	UTR	98336276	98336519	0	+	.	gene_id "ENSMUSG00000063780.8"; transcript_id "ENSMUST00000213608.3"; gene_type "protein_coding"; gene_name "Or8s10"; transcript_type "protein_coding"; transcript_name "Or8s10-203"; exon_number 3; exon_id "ENSMUSE00001401775.2"; level 2; protein_id "ENSMUSP00000149792.3"; transcript_support_level "5"; mgi_id "MGI:3030116"; tag "RNA_Seq_supported_partial"; tag "basic"; tag "appris_principal_1"; tag "CCDS"; ccdsid "CCDS27793.1"; havana_gene "OTTMUSG00000058681.1"; havana_transcript "OTTMUST00000144151.1";
chr15	HAVANA	gene	98348239	98348725	0	+	.	gene_id "ENSMUSG00000115964.2"; gene_type "processed_pseudogene"; gene_name "Gm6979"; level 2; mgi_id "MGI:3779644"; havana_gene "OTTMUSG00000070929.1";
chr15	HAVANA	transcript	98348239	98348725	0	+	.	gene_id "ENSMUSG00000115964.2"; transcript_id "ENSMUST00000231084.2"; gene_type "processed_pseudogene"; gene_name "Gm6979"; transcript_type "processed_pseudogene"; transcript_name "Gm6979-201"; level 2; mgi_id "MGI:3779644"; ont "PGO:0000004"; tag "basic"; tag "Ensembl_canonical"; tag "GENCODE_Primary"; havana_gene "OTTMUSG00000070929.1"; havana_transcript "OTTMUST00000171467.1";
chr15	HAVANA	exon	98348239	98348725	0	+	.	gene_id "ENSMUSG00000115964.2"; transcript_id "ENSMUST00000231084.2"; gene_type "processed_pseudogene"; gene_name "Gm6979"; transcript_type "processed_pseudogene"; transcript_name "Gm6979-201"; exon_number 1; exon_id "ENSMUSE00001443749.2"; level 2; mgi_id "MGI:3779644"; ont "PGO:0000004"; tag "basic"; tag "Ensembl_canonical"; tag "GENCODE_Primary"; havana_gene "OTTMUSG00000070929.1"; havana_transcript "OTTMUST00000171467.1";
chr15	HAVANA	exon	98350469	98350824	0	+	.	gene_id "ENSMUSG00000032987.10"; transcript_id "ENSMUST00000217517.2"; gene_type "protein_coding"; gene_name "Or8s8"; transcript_type "protein_coding"; transcript_name "Or8s8-202"; exon_number 1; exon_id "ENSMUSE00001399253.2"; level 2; protein_id "ENSMUSP00000150530.2"; transcript_support_level "5"; mgi_id "MGI:3030115"; tag "RNA_Seq_supported_partial"; tag "basic"; tag "Ensembl_canonical"; tag "GENCODE_Primary"; tag "appris_principal_1"; tag "CCDS"; ccdsid "CCDS27794.1"; havana_gene "OTTMUSG00000058682.1"; havana_transcript "OTTMUST00000155296.1";
chr15	HAVANA	UTR	98350469	98350824	0	+	.	gene_id "ENSMUSG00000032987.10"; transcript_id "ENSMUST00000217517.2"; gene_type "protein_coding"; gene_name "Or8s8"; transcript_type "protein_coding"; transcript_name "Or8s8-202"; exon_number 1; exon_id "ENSMUSE00001399253.2"; level 2; protein_id "ENSMUSP00000150530.2"; transcript_support_level "5"; mgi_id "MGI:3030115"; tag "RNA_Seq_supported_partial"; tag "basic"; tag "Ensembl_canonical"; tag "GENCODE_Primary"; tag "appris_principal_1"; tag "CCDS"; ccdsid "CCDS27794.1"; havana_gene "OTTMUSG00000058682.1"; havana_transcript "OTTMUST00000155296.1";
chr15	HAVANA	gene	98350469	98358276	0	+	.	gene_id "ENSMUSG00000032987.10"; gene_type "protein_coding"; gene_name "Or8s8"; level 2; mgi_id "MGI:3030115"; havana_gene "OTTMUSG00000058682.1";
chr15	HAVANA	transcript	98350469	98358276	0	+	.	gene_id "ENSMUSG00000032987.10"; transcript_id "ENSMUST00000217517.2"; gene_type "protein_coding"; gene_name "Or8s8"; transcript_type "protein_coding"; transcript_name "Or8s8-202"; level 2; protein_id "ENSMUSP00000150530.2"; transcript_support_level "5"; mgi_id "MGI:3030115"; tag "RNA_Seq_supported_partial"; tag "basic"; tag "Ensembl_canonical"; tag "GENCODE_Primary"; tag "appris_principal_1"; tag "CCDS"; ccdsid "CCDS27794.1"; havana_gene "OTTMUSG00000058682.1"; havana_transcript "OTTMUST00000155296.1";
chr15	HAVANA	exon	98351899	98351977	0	+	.	gene_id "ENSMUSG00000032987.10"; transcript_id "ENSMUST00000217517.2"; gene_type "protein_coding"; gene_name "Or8s8"; transcript_type "protein_coding"; transcript_name "Or8s8-202"; exon_number 2; exon_id "ENSMUSE00001402039.2"; level 2; protein_id "ENSMUSP00000150530.2"; transcript_support_level "5"; mgi_id "MGI:3030115"; tag "RNA_Seq_supported_partial"; tag "basic"; tag "Ensembl_canonical"; tag "GENCODE_Primary"; tag "appris_principal_1"; tag "CCDS"; ccdsid "CCDS27794.1"; havana_gene "OTTMUSG00000058682.1"; havana_transcript "OTTMUST00000155296.1";
chr15	HAVANA	UTR	98351899	98351977	0	+	.	gene_id "ENSMUSG00000032987.10"; transcript_id "ENSMUST00000217517.2"; gene_type "protein_coding"; gene_name "Or8s8"; transcript_type "protein_coding"; transcript_name "Or8s8-202"; exon_number 2; exon_id "ENSMUSE00001402039.2"; level 2; protein_id "ENSMUSP00000150530.2"; transcript_support_level "5"; mgi_id "MGI:3030115"; tag "RNA_Seq_supported_partial"; tag "basic"; tag "Ensembl_canonical"; tag "GENCODE_Primary"; tag "appris_principal_1"; tag "CCDS"; ccdsid "CCDS27794.1"; havana_gene "OTTMUSG00000058682.1"; havana_transcript "OTTMUST00000155296.1";
chr15	sragcm37_es	exon	98353486	98354069	0.135371676516788	+	.	gene_id "ENSMUSG00000032987.10"; transcript_id "ENSMUSG00000032987.10_tx_2"; exon_id "chr15_98353486_98354069_+"; exonnum "1"; txlen "4684";
chr15	HAVANA	UTR	98354166	98354192	0	+	.	gene_id "ENSMUSG00000032987.10"; transcript_id "ENSMUST00000109163.4"; gene_type "protein_coding"; gene_name "Or8s8"; transcript_type "protein_coding"; transcript_name "Or8s8-201"; exon_number 1; exon_id "ENSMUSE00000679248.4"; level 2; protein_id "ENSMUSP00000104791.3"; transcript_support_level "NA"; mgi_id "MGI:3030115"; tag "basic"; tag "appris_principal_1"; tag "CCDS"; ccdsid "CCDS27794.1"; havana_gene "OTTMUSG00000058682.1"; havana_transcript "OTTMUST00000144152.1";
chr15	HAVANA	transcript	98354166	98355223	0	+	.	gene_id "ENSMUSG00000032987.10"; transcript_id "ENSMUST00000109163.4"; gene_type "protein_coding"; gene_name "Or8s8"; transcript_type "protein_coding"; transcript_name "Or8s8-201"; level 2; protein_id "ENSMUSP00000104791.3"; transcript_support_level "NA"; mgi_id "MGI:3030115"; tag "basic"; tag "appris_principal_1"; tag "CCDS"; ccdsid "CCDS27794.1"; havana_gene "OTTMUSG00000058682.1"; havana_transcript "OTTMUST00000144152.1";
chr15	HAVANA	exon	98354166	98355223	0	+	.	gene_id "ENSMUSG00000032987.10"; transcript_id "ENSMUST00000109163.4"; gene_type "protein_coding"; gene_name "Or8s8"; transcript_type "protein_coding"; transcript_name "Or8s8-201"; exon_number 1; exon_id "ENSMUSE00000679248.4"; level 2; protein_id "ENSMUSP00000104791.3"; transcript_support_level "NA"; mgi_id "MGI:3030115"; tag "basic"; tag "appris_principal_1"; tag "CCDS"; ccdsid "CCDS27794.1"; havana_gene "OTTMUSG00000058682.1"; havana_transcript "OTTMUST00000144152.1";
chr15	HAVANA	UTR	98354177	98354192	0	+	.	gene_id "ENSMUSG00000032987.10"; transcript_id "ENSMUST00000217517.2"; gene_type "protein_coding"; gene_name "Or8s8"; transcript_type "protein_coding"; transcript_name "Or8s8-202"; exon_number 3; exon_id "ENSMUSE00001399330.2"; level 2; protein_id "ENSMUSP00000150530.2"; transcript_support_level "5"; mgi_id "MGI:3030115"; tag "RNA_Seq_supported_partial"; tag "basic"; tag "Ensembl_canonical"; tag "GENCODE_Primary"; tag "appris_principal_1"; tag "CCDS"; ccdsid "CCDS27794.1"; havana_gene "OTTMUSG00000058682.1"; havana_transcript "OTTMUST00000155296.1";
chr15	HAVANA	exon	98354177	98358276	0	+	.	gene_id "ENSMUSG00000032987.10"; transcript_id "ENSMUST00000217517.2"; gene_type "protein_coding"; gene_name "Or8s8"; transcript_type "protein_coding"; transcript_name "Or8s8-202"; exon_number 3; exon_id "ENSMUSE00001399330.2"; level 2; protein_id "ENSMUSP00000150530.2"; transcript_support_level "5"; mgi_id "MGI:3030115"; tag "RNA_Seq_supported_partial"; tag "basic"; tag "Ensembl_canonical"; tag "GENCODE_Primary"; tag "appris_principal_1"; tag "CCDS"; ccdsid "CCDS27794.1"; havana_gene "OTTMUSG00000058682.1"; havana_transcript "OTTMUST00000155296.1";
chr15	ENSEMBL_gcm37	exon	98354177	98358276	0.135371676516788	+	.	gene_id "ENSMUSG00000032987.10"; transcript_id "ENSMUSG00000032987.10_tx_2"; exon_id "chr15_98354177_98358276_+"; exonnum "2"; txlen "4684";
chr15	HAVANA	start_codon	98354193	98354195	0	+	0	gene_id "ENSMUSG00000032987.10"; transcript_id "ENSMUST00000217517.2"; gene_type "protein_coding"; gene_name "Or8s8"; transcript_type "protein_coding"; transcript_name "Or8s8-202"; exon_number 3; exon_id "ENSMUSE00001399330.2"; level 2; protein_id "ENSMUSP00000150530.2"; transcript_support_level "5"; mgi_id "MGI:3030115"; tag "RNA_Seq_supported_partial"; tag "basic"; tag "Ensembl_canonical"; tag "GENCODE_Primary"; tag "appris_principal_1"; tag "CCDS"; ccdsid "CCDS27794.1"; havana_gene "OTTMUSG00000058682.1"; havana_transcript "OTTMUST00000155296.1";
chr15	HAVANA	start_codon	98354193	98354195	0	+	0	gene_id "ENSMUSG00000032987.10"; transcript_id "ENSMUST00000109163.4"; gene_type "protein_coding"; gene_name "Or8s8"; transcript_type "protein_coding"; transcript_name "Or8s8-201"; exon_number 1; exon_id "ENSMUSE00000679248.4"; level 2; protein_id "ENSMUSP00000104791.3"; transcript_support_level "NA"; mgi_id "MGI:3030115"; tag "basic"; tag "appris_principal_1"; tag "CCDS"; ccdsid "CCDS27794.1"; havana_gene "OTTMUSG00000058682.1"; havana_transcript "OTTMUST00000144152.1";
chr15	HAVANA	CDS	98354193	98355125	0	+	0	gene_id "ENSMUSG00000032987.10"; transcript_id "ENSMUST00000217517.2"; gene_type "protein_coding"; gene_name "Or8s8"; transcript_type "protein_coding"; transcript_name "Or8s8-202"; exon_number 3; exon_id "ENSMUSE00001399330.2"; level 2; protein_id "ENSMUSP00000150530.2"; transcript_support_level "5"; mgi_id "MGI:3030115"; tag "RNA_Seq_supported_partial"; tag "basic"; tag "Ensembl_canonical"; tag "GENCODE_Primary"; tag "appris_principal_1"; tag "CCDS"; ccdsid "CCDS27794.1"; havana_gene "OTTMUSG00000058682.1"; havana_transcript "OTTMUST00000155296.1";
chr15	HAVANA	CDS	98354193	98355125	0	+	0	gene_id "ENSMUSG00000032987.10"; transcript_id "ENSMUST00000109163.4"; gene_type "protein_coding"; gene_name "Or8s8"; transcript_type "protein_coding"; transcript_name "Or8s8-201"; exon_number 1; exon_id "ENSMUSE00000679248.4"; level 2; protein_id "ENSMUSP00000104791.3"; transcript_support_level "NA"; mgi_id "MGI:3030115"; tag "basic"; tag "appris_principal_1"; tag "CCDS"; ccdsid "CCDS27794.1"; havana_gene "OTTMUSG00000058682.1"; havana_transcript "OTTMUST00000144152.1";
chr15	HAVANA	stop_codon	98355126	98355128	0	+	0	gene_id "ENSMUSG00000032987.10"; transcript_id "ENSMUST00000217517.2"; gene_type "protein_coding"; gene_name "Or8s8"; transcript_type "protein_coding"; transcript_name "Or8s8-202"; exon_number 3; exon_id "ENSMUSE00001399330.2"; level 2; protein_id "ENSMUSP00000150530.2"; transcript_support_level "5"; mgi_id "MGI:3030115"; tag "RNA_Seq_supported_partial"; tag "basic"; tag "Ensembl_canonical"; tag "GENCODE_Primary"; tag "appris_principal_1"; tag "CCDS"; ccdsid "CCDS27794.1"; havana_gene "OTTMUSG00000058682.1"; havana_transcript "OTTMUST00000155296.1";
chr15	HAVANA	stop_codon	98355126	98355128	0	+	0	gene_id "ENSMUSG00000032987.10"; transcript_id "ENSMUST00000109163.4"; gene_type "protein_coding"; gene_name "Or8s8"; transcript_type "protein_coding"; transcript_name "Or8s8-201"; exon_number 1; exon_id "ENSMUSE00000679248.4"; level 2; protein_id "ENSMUSP00000104791.3"; transcript_support_level "NA"; mgi_id "MGI:3030115"; tag "basic"; tag "appris_principal_1"; tag "CCDS"; ccdsid "CCDS27794.1"; havana_gene "OTTMUSG00000058682.1"; havana_transcript "OTTMUST00000144152.1";
chr15	HAVANA	UTR	98355126	98355223	0	+	.	gene_id "ENSMUSG00000032987.10"; transcript_id "ENSMUST00000109163.4"; gene_type "protein_coding"; gene_name "Or8s8"; transcript_type "protein_coding"; transcript_name "Or8s8-201"; exon_number 1; exon_id "ENSMUSE00000679248.4"; level 2; protein_id "ENSMUSP00000104791.3"; transcript_support_level "NA"; mgi_id "MGI:3030115"; tag "basic"; tag "appris_principal_1"; tag "CCDS"; ccdsid "CCDS27794.1"; havana_gene "OTTMUSG00000058682.1"; havana_transcript "OTTMUST00000144152.1";
chr15	HAVANA	UTR	98355126	98358276	0	+	.	gene_id "ENSMUSG00000032987.10"; transcript_id "ENSMUST00000217517.2"; gene_type "protein_coding"; gene_name "Or8s8"; transcript_type "protein_coding"; transcript_name "Or8s8-202"; exon_number 3; exon_id "ENSMUSE00001399330.2"; level 2; protein_id "ENSMUSP00000150530.2"; transcript_support_level "5"; mgi_id "MGI:3030115"; tag "RNA_Seq_supported_partial"; tag "basic"; tag "Ensembl_canonical"; tag "GENCODE_Primary"; tag "appris_principal_1"; tag "CCDS"; ccdsid "CCDS27794.1"; havana_gene "OTTMUSG00000058682.1"; havana_transcript "OTTMUST00000155296.1";
chr15	HAVANA	exon	98367777	98368039	0	+	.	gene_id "ENSMUSG00000108728.5"; transcript_id "ENSMUST00000216180.2"; gene_type "protein_coding"; gene_name "Or5bs2"; transcript_type "protein_coding"; transcript_name "Or5bs2-201"; exon_number 1; exon_id "ENSMUSE00001396255.2"; level 2; protein_id "ENSMUSP00000153483.2"; transcript_support_level "5"; tag "RNA_Seq_supported_partial"; tag "basic"; tag "Ensembl_canonical"; tag "GENCODE_Primary"; tag "appris_principal_1"; havana_gene "OTTMUSG00000058683.1"; havana_transcript "OTTMUST00000144153.1";
chr15	HAVANA	UTR	98367777	98368039	0	+	.	gene_id "ENSMUSG00000108728.5"; transcript_id "ENSMUST00000216180.2"; gene_type "protein_coding"; gene_name "Or5bs2"; transcript_type "protein_coding"; transcript_name "Or5bs2-201"; exon_number 1; exon_id "ENSMUSE00001396255.2"; level 2; protein_id "ENSMUSP00000153483.2"; transcript_support_level "5"; tag "RNA_Seq_supported_partial"; tag "basic"; tag "Ensembl_canonical"; tag "GENCODE_Primary"; tag "appris_principal_1"; havana_gene "OTTMUSG00000058683.1"; havana_transcript "OTTMUST00000144153.1";
chr15	HAVANA	gene	98367777	98376863	0	+	.	gene_id "ENSMUSG00000108728.5"; gene_type "protein_coding"; gene_name "Or5bs2"; level 2; havana_gene "OTTMUSG00000058683.1";
chr15	HAVANA	transcript	98367777	98376863	0	+	.	gene_id "ENSMUSG00000108728.5"; transcript_id "ENSMUST00000216180.2"; gene_type "protein_coding"; gene_name "Or5bs2"; transcript_type "protein_coding"; transcript_name "Or5bs2-201"; level 2; protein_id "ENSMUSP00000153483.2"; transcript_support_level "5"; tag "RNA_Seq_supported_partial"; tag "basic"; tag "Ensembl_canonical"; tag "GENCODE_Primary"; tag "appris_principal_1"; havana_gene "OTTMUSG00000058683.1"; havana_transcript "OTTMUST00000144153.1";
chr15	HAVANA	UTR	98369055	98369299	0	+	.	gene_id "ENSMUSG00000108728.5"; transcript_id "ENSMUST00000216180.2"; gene_type "protein_coding"; gene_name "Or5bs2"; transcript_type "protein_coding"; transcript_name "Or5bs2-201"; exon_number 2; exon_id "ENSMUSE00001398206.2"; level 2; protein_id "ENSMUSP00000153483.2"; transcript_support_level "5"; tag "RNA_Seq_supported_partial"; tag "basic"; tag "Ensembl_canonical"; tag "GENCODE_Primary"; tag "appris_principal_1"; havana_gene "OTTMUSG00000058683.1"; havana_transcript "OTTMUST00000144153.1";
chr15	HAVANA	exon	98369055	98370063	0	+	.	gene_id "ENSMUSG00000108728.5"; transcript_id "ENSMUST00000216180.2"; gene_type "protein_coding"; gene_name "Or5bs2"; transcript_type "protein_coding"; transcript_name "Or5bs2-201"; exon_number 2; exon_id "ENSMUSE00001398206.2"; level 2; protein_id "ENSMUSP00000153483.2"; transcript_support_level "5"; tag "RNA_Seq_supported_partial"; tag "basic"; tag "Ensembl_canonical"; tag "GENCODE_Primary"; tag "appris_principal_1"; havana_gene "OTTMUSG00000058683.1"; havana_transcript "OTTMUST00000144153.1";
chr15	HAVANA	start_codon	98369300	98369302	0	+	0	gene_id "ENSMUSG00000108728.5"; transcript_id "ENSMUST00000216180.2"; gene_type "protein_coding"; gene_name "Or5bs2"; transcript_type "protein_coding"; transcript_name "Or5bs2-201"; exon_number 2; exon_id "ENSMUSE00001398206.2"; level 2; protein_id "ENSMUSP00000153483.2"; transcript_support_level "5"; tag "RNA_Seq_supported_partial"; tag "basic"; tag "Ensembl_canonical"; tag "GENCODE_Primary"; tag "appris_principal_1"; havana_gene "OTTMUSG00000058683.1"; havana_transcript "OTTMUST00000144153.1";
chr15	HAVANA	CDS	98369300	98370063	0	+	0	gene_id "ENSMUSG00000108728.5"; transcript_id "ENSMUST00000216180.2"; gene_type "protein_coding"; gene_name "Or5bs2"; transcript_type "protein_coding"; transcript_name "Or5bs2-201"; exon_number 2; exon_id "ENSMUSE00001398206.2"; level 2; protein_id "ENSMUSP00000153483.2"; transcript_support_level "5"; tag "RNA_Seq_supported_partial"; tag "basic"; tag "Ensembl_canonical"; tag "GENCODE_Primary"; tag "appris_principal_1"; havana_gene "OTTMUSG00000058683.1"; havana_transcript "OTTMUST00000144153.1";
chr15	HAVANA	CDS	98373192	98373351	0	+	1	gene_id "ENSMUSG00000108728.5"; transcript_id "ENSMUST00000216180.2"; gene_type "protein_coding"; gene_name "Or5bs2"; transcript_type "protein_coding"; transcript_name "Or5bs2-201"; exon_number 3; exon_id "ENSMUSE00001394381.2"; level 2; protein_id "ENSMUSP00000153483.2"; transcript_support_level "5"; tag "RNA_Seq_supported_partial"; tag "basic"; tag "Ensembl_canonical"; tag "GENCODE_Primary"; tag "appris_principal_1"; havana_gene "OTTMUSG00000058683.1"; havana_transcript "OTTMUST00000144153.1";
chr15	HAVANA	exon	98373192	98376863	0	+	.	gene_id "ENSMUSG00000108728.5"; transcript_id "ENSMUST00000216180.2"; gene_type "protein_coding"; gene_name "Or5bs2"; transcript_type "protein_coding"; transcript_name "Or5bs2-201"; exon_number 3; exon_id "ENSMUSE00001394381.2"; level 2; protein_id "ENSMUSP00000153483.2"; transcript_support_level "5"; tag "RNA_Seq_supported_partial"; tag "basic"; tag "Ensembl_canonical"; tag "GENCODE_Primary"; tag "appris_principal_1"; havana_gene "OTTMUSG00000058683.1"; havana_transcript "OTTMUST00000144153.1";
chr15	HAVANA	stop_codon	98373352	98373354	0	+	0	gene_id "ENSMUSG00000108728.5"; transcript_id "ENSMUST00000216180.2"; gene_type "protein_coding"; gene_name "Or5bs2"; transcript_type "protein_coding"; transcript_name "Or5bs2-201"; exon_number 3; exon_id "ENSMUSE00001394381.2"; level 2; protein_id "ENSMUSP00000153483.2"; transcript_support_level "5"; tag "RNA_Seq_supported_partial"; tag "basic"; tag "Ensembl_canonical"; tag "GENCODE_Primary"; tag "appris_principal_1"; havana_gene "OTTMUSG00000058683.1"; havana_transcript "OTTMUST00000144153.1";
chr15	HAVANA	UTR	98373352	98376863	0	+	.	gene_id "ENSMUSG00000108728.5"; transcript_id "ENSMUST00000216180.2"; gene_type "protein_coding"; gene_name "Or5bs2"; transcript_type "protein_coding"; transcript_name "Or5bs2-201"; exon_number 3; exon_id "ENSMUSE00001394381.2"; level 2; protein_id "ENSMUSP00000153483.2"; transcript_support_level "5"; tag "RNA_Seq_supported_partial"; tag "basic"; tag "Ensembl_canonical"; tag "GENCODE_Primary"; tag "appris_principal_1"; havana_gene "OTTMUSG00000058683.1"; havana_transcript "OTTMUST00000144153.1";
chr15	sragcm37_es	exon	98386230	98386331	0.0129659581615087	+	.	gene_id "ENSMUSG00000054036.7"; transcript_id "ENSMUSG00000054036.7_tx_3"; exon_id "chr15_98386230_98386331_+"; exonnum "1"; txlen "5607";
chr15	sragcm37_es	exon	98386230	98386331	0.00942978775382449	+	.	gene_id "ENSMUSG00000054036.7"; transcript_id "ENSMUSG00000054036.7_tx_4"; exon_id "chr15_98386230_98386331_+"; exonnum "1"; txlen "559";
chr15	sragcm37_mid	exon	98386420	98386570	0.0129659581615087	+	.	gene_id "ENSMUSG00000054036.7"; transcript_id "ENSMUSG00000054036.7_tx_3"; exon_id "chr15_98386420_98386570_+"; exonnum "2"; txlen "5607";
chr15	sragcm37_mid	exon	98386420	98386570	0.00942978775382449	+	.	gene_id "ENSMUSG00000054036.7"; transcript_id "ENSMUSG00000054036.7_tx_4"; exon_id "chr15_98386420_98386570_+"; exonnum "2"; txlen "559";
chr15	sragcm37_mid	exon	98386995	98387074	0.0129659581615087	+	.	gene_id "ENSMUSG00000054036.7"; transcript_id "ENSMUSG00000054036.7_tx_3"; exon_id "chr15_98386995_98387074_+"; exonnum "3"; txlen "5607";
chr15	sragcm37_mid	exon	98386995	98387074	0.00942978775382449	+	.	gene_id "ENSMUSG00000054036.7"; transcript_id "ENSMUSG00000054036.7_tx_4"; exon_id "chr15_98386995_98387074_+"; exonnum "3"; txlen "559";
chr15	sragcm37_mid	exon	98387266	98387369	0.0129659581615087	+	.	gene_id "ENSMUSG00000054036.7"; transcript_id "ENSMUSG00000054036.7_tx_3"; exon_id "chr15_98387266_98387369_+"; exonnum "4"; txlen "5607";
chr15	sragcm37_mid	exon	98387266	98387369	0.00942978775382449	+	.	gene_id "ENSMUSG00000054036.7"; transcript_id "ENSMUSG00000054036.7_tx_4"; exon_id "chr15_98387266_98387369_+"; exonnum "4"; txlen "559";
chr15	HAVANA	exon	98390283	98390442	0	+	.	gene_id "ENSMUSG00000054036.7"; transcript_id "ENSMUST00000205772.3"; gene_type "protein_coding"; gene_name "Or11m3"; transcript_type "protein_coding"; transcript_name "Or11m3-202"; exon_number 1; exon_id "ENSMUSE00001370603.2"; level 2; protein_id "ENSMUSP00000145811.2"; transcript_support_level "3"; mgi_id "MGI:3030113"; tag "RNA_Seq_supported_partial"; tag "basic"; tag "appris_principal_1"; tag "CCDS"; ccdsid "CCDS27796.1"; havana_gene "OTTMUSG00000058684.1"; havana_transcript "OTTMUST00000144154.1";
chr15	HAVANA	UTR	98390283	98390442	0	+	.	gene_id "ENSMUSG00000054036.7"; transcript_id "ENSMUST00000205772.3"; gene_type "protein_coding"; gene_name "Or11m3"; transcript_type "protein_coding"; transcript_name "Or11m3-202"; exon_number 1; exon_id "ENSMUSE00001370603.2"; level 2; protein_id "ENSMUSP00000145811.2"; transcript_support_level "3"; mgi_id "MGI:3030113"; tag "RNA_Seq_supported_partial"; tag "basic"; tag "appris_principal_1"; tag "CCDS"; ccdsid "CCDS27796.1"; havana_gene "OTTMUSG00000058684.1"; havana_transcript "OTTMUST00000144154.1";
chr15	HAVANA	exon	98390283	98390717	0	+	.	gene_id "ENSMUSG00000054036.7"; transcript_id "ENSMUST00000216822.2"; gene_type "protein_coding"; gene_name "Or11m3"; transcript_type "protein_coding"; transcript_name "Or11m3-203"; exon_number 1; exon_id "ENSMUSE00001398101.2"; level 2; protein_id "ENSMUSP00000150851.2"; transcript_support_level "5"; mgi_id "MGI:3030113"; tag "RNA_Seq_supported_partial"; tag "basic"; tag "Ensembl_canonical"; tag "GENCODE_Primary"; tag "appris_principal_1"; tag "CCDS"; ccdsid "CCDS27796.1"; havana_gene "OTTMUSG00000058684.1"; havana_transcript "OTTMUST00000155964.1";
chr15	HAVANA	UTR	98390283	98390717	0	+	.	gene_id "ENSMUSG00000054036.7"; transcript_id "ENSMUST00000216822.2"; gene_type "protein_coding"; gene_name "Or11m3"; transcript_type "protein_coding"; transcript_name "Or11m3-203"; exon_number 1; exon_id "ENSMUSE00001398101.2"; level 2; protein_id "ENSMUSP00000150851.2"; transcript_support_level "5"; mgi_id "MGI:3030113"; tag "RNA_Seq_supported_partial"; tag "basic"; tag "Ensembl_canonical"; tag "GENCODE_Primary"; tag "appris_principal_1"; tag "CCDS"; ccdsid "CCDS27796.1"; havana_gene "OTTMUSG00000058684.1"; havana_transcript "OTTMUST00000155964.1";
chr15	HAVANA	gene	98390283	98400518	0	+	.	gene_id "ENSMUSG00000054036.7"; gene_type "protein_coding"; gene_name "Or11m3"; level 2; mgi_id "MGI:3030113"; tag "overlapping_locus"; havana_gene "OTTMUSG00000058684.1";
chr15	HAVANA	transcript	98390283	98400518	0	+	.	gene_id "ENSMUSG00000054036.7"; transcript_id "ENSMUST00000205772.3"; gene_type "protein_coding"; gene_name "Or11m3"; transcript_type "protein_coding"; transcript_name "Or11m3-202"; level 2; protein_id "ENSMUSP00000145811.2"; transcript_support_level "3"; mgi_id "MGI:3030113"; tag "RNA_Seq_supported_partial"; tag "basic"; tag "appris_principal_1"; tag "CCDS"; ccdsid "CCDS27796.1"; havana_gene "OTTMUSG00000058684.1"; havana_transcript "OTTMUST00000144154.1";
chr15	HAVANA	transcript	98390283	98400518	0	+	.	gene_id "ENSMUSG00000054036.7"; transcript_id "ENSMUST00000216822.2"; gene_type "protein_coding"; gene_name "Or11m3"; transcript_type "protein_coding"; transcript_name "Or11m3-203"; level 2; protein_id "ENSMUSP00000150851.2"; transcript_support_level "5"; mgi_id "MGI:3030113"; tag "RNA_Seq_supported_partial"; tag "basic"; tag "Ensembl_canonical"; tag "GENCODE_Primary"; tag "appris_principal_1"; tag "CCDS"; ccdsid "CCDS27796.1"; havana_gene "OTTMUSG00000058684.1"; havana_transcript "OTTMUST00000155964.1";
chr15	sragcm37_ss	exon	98393853	98393974	0.00942978775382449	+	.	gene_id "ENSMUSG00000054036.7"; transcript_id "ENSMUSG00000054036.7_tx_4"; exon_id "chr15_98393853_98393974_+"; exonnum "5"; txlen "559";
chr15	sragcm37_es	exon	98394118	98394264	0.0212170224461051	+	.	gene_id "ENSMUSG00000054036.7"; transcript_id "ENSMUSG00000054036.7_tx_2"; exon_id "chr15_98394118_98394264_+"; exonnum "1"; txlen "5317";
chr15	HAVANA	UTR	98395349	98395354	0	+	.	gene_id "ENSMUSG00000054036.7"; transcript_id "ENSMUST00000205772.3"; gene_type "protein_coding"; gene_name "Or11m3"; transcript_type "protein_coding"; transcript_name "Or11m3-202"; exon_number 2; exon_id "ENSMUSE00001372216.3"; level 2; protein_id "ENSMUSP00000145811.2"; transcript_support_level "3"; mgi_id "MGI:3030113"; tag "RNA_Seq_supported_partial"; tag "basic"; tag "appris_principal_1"; tag "CCDS"; ccdsid "CCDS27796.1"; havana_gene "OTTMUSG00000058684.1"; havana_transcript "OTTMUST00000144154.1";
chr15	HAVANA	UTR	98395349	98395354	0	+	.	gene_id "ENSMUSG00000054036.7"; transcript_id "ENSMUST00000216822.2"; gene_type "protein_coding"; gene_name "Or11m3"; transcript_type "protein_coding"; transcript_name "Or11m3-203"; exon_number 2; exon_id "ENSMUSE00001372216.3"; level 2; protein_id "ENSMUSP00000150851.2"; transcript_support_level "5"; mgi_id "MGI:3030113"; tag "RNA_Seq_supported_partial"; tag "basic"; tag "Ensembl_canonical"; tag "GENCODE_Primary"; tag "appris_principal_1"; tag "CCDS"; ccdsid "CCDS27796.1"; havana_gene "OTTMUSG00000058684.1"; havana_transcript "OTTMUST00000155964.1";
chr15	HAVANA	exon	98395349	98400518	0	+	.	gene_id "ENSMUSG00000054036.7"; transcript_id "ENSMUST00000205772.3"; gene_type "protein_coding"; gene_name "Or11m3"; transcript_type "protein_coding"; transcript_name "Or11m3-202"; exon_number 2; exon_id "ENSMUSE00001372216.3"; level 2; protein_id "ENSMUSP00000145811.2"; transcript_support_level "3"; mgi_id "MGI:3030113"; tag "RNA_Seq_supported_partial"; tag "basic"; tag "appris_principal_1"; tag "CCDS"; ccdsid "CCDS27796.1"; havana_gene "OTTMUSG00000058684.1"; havana_transcript "OTTMUST00000144154.1";
chr15	HAVANA	exon	98395349	98400518	0	+	.	gene_id "ENSMUSG00000054036.7"; transcript_id "ENSMUST00000216822.2"; gene_type "protein_coding"; gene_name "Or11m3"; transcript_type "protein_coding"; transcript_name "Or11m3-203"; exon_number 2; exon_id "ENSMUSE00001372216.3"; level 2; protein_id "ENSMUSP00000150851.2"; transcript_support_level "5"; mgi_id "MGI:3030113"; tag "RNA_Seq_supported_partial"; tag "basic"; tag "Ensembl_canonical"; tag "GENCODE_Primary"; tag "appris_principal_1"; tag "CCDS"; ccdsid "CCDS27796.1"; havana_gene "OTTMUSG00000058684.1"; havana_transcript "OTTMUST00000155964.1";
chr15	ENSEMBL_gcm37	exon	98395349	98400518	0.0212170224461051	+	.	gene_id "ENSMUSG00000054036.7"; transcript_id "ENSMUSG00000054036.7_tx_2"; exon_id "chr15_98395349_98400518_+"; exonnum "2"; txlen "5317";
chr15	ENSEMBL_gcm37	exon	98395349	98400518	0.0129659581615087	+	.	gene_id "ENSMUSG00000054036.7"; transcript_id "ENSMUSG00000054036.7_tx_3"; exon_id "chr15_98395349_98400518_+"; exonnum "5"; txlen "5607";
chr15	HAVANA	start_codon	98395355	98395357	0	+	0	gene_id "ENSMUSG00000054036.7"; transcript_id "ENSMUST00000205772.3"; gene_type "protein_coding"; gene_name "Or11m3"; transcript_type "protein_coding"; transcript_name "Or11m3-202"; exon_number 2; exon_id "ENSMUSE00001372216.3"; level 2; protein_id "ENSMUSP00000145811.2"; transcript_support_level "3"; mgi_id "MGI:3030113"; tag "RNA_Seq_supported_partial"; tag "basic"; tag "appris_principal_1"; tag "CCDS"; ccdsid "CCDS27796.1"; havana_gene "OTTMUSG00000058684.1"; havana_transcript "OTTMUST00000144154.1";
chr15	HAVANA	start_codon	98395355	98395357	0	+	0	gene_id "ENSMUSG00000054036.7"; transcript_id "ENSMUST00000216822.2"; gene_type "protein_coding"; gene_name "Or11m3"; transcript_type "protein_coding"; transcript_name "Or11m3-203"; exon_number 2; exon_id "ENSMUSE00001372216.3"; level 2; protein_id "ENSMUSP00000150851.2"; transcript_support_level "5"; mgi_id "MGI:3030113"; tag "RNA_Seq_supported_partial"; tag "basic"; tag "Ensembl_canonical"; tag "GENCODE_Primary"; tag "appris_principal_1"; tag "CCDS"; ccdsid "CCDS27796.1"; havana_gene "OTTMUSG00000058684.1"; havana_transcript "OTTMUST00000155964.1";
chr15	ENSEMBL	start_codon	98395355	98395357	0	+	0	gene_id "ENSMUSG00000054036.7"; transcript_id "ENSMUST00000050451.6"; gene_type "protein_coding"; gene_name "Or11m3"; transcript_type "protein_coding"; transcript_name "Or11m3-201"; exon_number 1; exon_id "ENSMUSE00000347055.6"; level 3; protein_id "ENSMUSP00000061693.6"; transcript_support_level "NA"; mgi_id "MGI:3030113"; tag "basic"; tag "appris_principal_1"; tag "CCDS"; ccdsid "CCDS27796.1"; havana_gene "OTTMUSG00000058684.1";
chr15	HAVANA	CDS	98395355	98396284	0	+	0	gene_id "ENSMUSG00000054036.7"; transcript_id "ENSMUST00000205772.3"; gene_type "protein_coding"; gene_name "Or11m3"; transcript_type "protein_coding"; transcript_name "Or11m3-202"; exon_number 2; exon_id "ENSMUSE00001372216.3"; level 2; protein_id "ENSMUSP00000145811.2"; transcript_support_level "3"; mgi_id "MGI:3030113"; tag "RNA_Seq_supported_partial"; tag "basic"; tag "appris_principal_1"; tag "CCDS"; ccdsid "CCDS27796.1"; havana_gene "OTTMUSG00000058684.1"; havana_transcript "OTTMUST00000144154.1";
chr15	HAVANA	CDS	98395355	98396284	0	+	0	gene_id "ENSMUSG00000054036.7"; transcript_id "ENSMUST00000216822.2"; gene_type "protein_coding"; gene_name "Or11m3"; transcript_type "protein_coding"; transcript_name "Or11m3-203"; exon_number 2; exon_id "ENSMUSE00001372216.3"; level 2; protein_id "ENSMUSP00000150851.2"; transcript_support_level "5"; mgi_id "MGI:3030113"; tag "RNA_Seq_supported_partial"; tag "basic"; tag "Ensembl_canonical"; tag "GENCODE_Primary"; tag "appris_principal_1"; tag "CCDS"; ccdsid "CCDS27796.1"; havana_gene "OTTMUSG00000058684.1"; havana_transcript "OTTMUST00000155964.1";
chr15	ENSEMBL	CDS	98395355	98396284	0	+	0	gene_id "ENSMUSG00000054036.7"; transcript_id "ENSMUST00000050451.6"; gene_type "protein_coding"; gene_name "Or11m3"; transcript_type "protein_coding"; transcript_name "Or11m3-201"; exon_number 1; exon_id "ENSMUSE00000347055.6"; level 3; protein_id "ENSMUSP00000061693.6"; transcript_support_level "NA"; mgi_id "MGI:3030113"; tag "basic"; tag "appris_principal_1"; tag "CCDS"; ccdsid "CCDS27796.1"; havana_gene "OTTMUSG00000058684.1";
chr15	ENSEMBL	transcript	98395355	98396287	0	+	.	gene_id "ENSMUSG00000054036.7"; transcript_id "ENSMUST00000050451.6"; gene_type "protein_coding"; gene_name "Or11m3"; transcript_type "protein_coding"; transcript_name "Or11m3-201"; level 3; protein_id "ENSMUSP00000061693.6"; transcript_support_level "NA"; mgi_id "MGI:3030113"; tag "basic"; tag "appris_principal_1"; tag "CCDS"; ccdsid "CCDS27796.1"; havana_gene "OTTMUSG00000058684.1";
chr15	ENSEMBL	exon	98395355	98396287	0	+	.	gene_id "ENSMUSG00000054036.7"; transcript_id "ENSMUST00000050451.6"; gene_type "protein_coding"; gene_name "Or11m3"; transcript_type "protein_coding"; transcript_name "Or11m3-201"; exon_number 1; exon_id "ENSMUSE00000347055.6"; level 3; protein_id "ENSMUSP00000061693.6"; transcript_support_level "NA"; mgi_id "MGI:3030113"; tag "basic"; tag "appris_principal_1"; tag "CCDS"; ccdsid "CCDS27796.1"; havana_gene "OTTMUSG00000058684.1";
chr15	HAVANA	stop_codon	98396285	98396287	0	+	0	gene_id "ENSMUSG00000054036.7"; transcript_id "ENSMUST00000205772.3"; gene_type "protein_coding"; gene_name "Or11m3"; transcript_type "protein_coding"; transcript_name "Or11m3-202"; exon_number 2; exon_id "ENSMUSE00001372216.3"; level 2; protein_id "ENSMUSP00000145811.2"; transcript_support_level "3"; mgi_id "MGI:3030113"; tag "RNA_Seq_supported_partial"; tag "basic"; tag "appris_principal_1"; tag "CCDS"; ccdsid "CCDS27796.1"; havana_gene "OTTMUSG00000058684.1"; havana_transcript "OTTMUST00000144154.1";
chr15	HAVANA	stop_codon	98396285	98396287	0	+	0	gene_id "ENSMUSG00000054036.7"; transcript_id "ENSMUST00000216822.2"; gene_type "protein_coding"; gene_name "Or11m3"; transcript_type "protein_coding"; transcript_name "Or11m3-203"; exon_number 2; exon_id "ENSMUSE00001372216.3"; level 2; protein_id "ENSMUSP00000150851.2"; transcript_support_level "5"; mgi_id "MGI:3030113"; tag "RNA_Seq_supported_partial"; tag "basic"; tag "Ensembl_canonical"; tag "GENCODE_Primary"; tag "appris_principal_1"; tag "CCDS"; ccdsid "CCDS27796.1"; havana_gene "OTTMUSG00000058684.1"; havana_transcript "OTTMUST00000155964.1";
chr15	ENSEMBL	stop_codon	98396285	98396287	0	+	0	gene_id "ENSMUSG00000054036.7"; transcript_id "ENSMUST00000050451.6"; gene_type "protein_coding"; gene_name "Or11m3"; transcript_type "protein_coding"; transcript_name "Or11m3-201"; exon_number 1; exon_id "ENSMUSE00000347055.6"; level 3; protein_id "ENSMUSP00000061693.6"; transcript_support_level "NA"; mgi_id "MGI:3030113"; tag "basic"; tag "appris_principal_1"; tag "CCDS"; ccdsid "CCDS27796.1"; havana_gene "OTTMUSG00000058684.1";
chr15	ENSEMBL	UTR	98396285	98396287	0	+	.	gene_id "ENSMUSG00000054036.7"; transcript_id "ENSMUST00000050451.6"; gene_type "protein_coding"; gene_name "Or11m3"; transcript_type "protein_coding"; transcript_name "Or11m3-201"; exon_number 1; exon_id "ENSMUSE00000347055.6"; level 3; protein_id "ENSMUSP00000061693.6"; transcript_support_level "NA"; mgi_id "MGI:3030113"; tag "basic"; tag "appris_principal_1"; tag "CCDS"; ccdsid "CCDS27796.1"; havana_gene "OTTMUSG00000058684.1";
chr15	HAVANA	UTR	98396285	98400518	0	+	.	gene_id "ENSMUSG00000054036.7"; transcript_id "ENSMUST00000205772.3"; gene_type "protein_coding"; gene_name "Or11m3"; transcript_type "protein_coding"; transcript_name "Or11m3-202"; exon_number 2; exon_id "ENSMUSE00001372216.3"; level 2; protein_id "ENSMUSP00000145811.2"; transcript_support_level "3"; mgi_id "MGI:3030113"; tag "RNA_Seq_supported_partial"; tag "basic"; tag "appris_principal_1"; tag "CCDS"; ccdsid "CCDS27796.1"; havana_gene "OTTMUSG00000058684.1"; havana_transcript "OTTMUST00000144154.1";
chr15	HAVANA	UTR	98396285	98400518	0	+	.	gene_id "ENSMUSG00000054036.7"; transcript_id "ENSMUST00000216822.2"; gene_type "protein_coding"; gene_name "Or11m3"; transcript_type "protein_coding"; transcript_name "Or11m3-203"; exon_number 2; exon_id "ENSMUSE00001372216.3"; level 2; protein_id "ENSMUSP00000150851.2"; transcript_support_level "5"; mgi_id "MGI:3030113"; tag "RNA_Seq_supported_partial"; tag "basic"; tag "Ensembl_canonical"; tag "GENCODE_Primary"; tag "appris_principal_1"; tag "CCDS"; ccdsid "CCDS27796.1"; havana_gene "OTTMUSG00000058684.1"; havana_transcript "OTTMUST00000155964.1";
chr15	HAVANA	gene	98397286	98397523	0	+	.	gene_id "ENSMUSG00000108805.2"; gene_type "unprocessed_pseudogene"; gene_name "Olfr278-ps1"; level 2; mgi_id "MGI:3030112"; tag "overlapping_locus"; havana_gene "OTTMUSG00000058685.1";
chr15	HAVANA	transcript	98397286	98397523	0	+	.	gene_id "ENSMUSG00000108805.2"; transcript_id "ENSMUST00000205676.2"; gene_type "unprocessed_pseudogene"; gene_name "Olfr278-ps1"; transcript_type "unprocessed_pseudogene"; transcript_name "Olfr278-ps1-201"; level 2; transcript_support_level "NA"; mgi_id "MGI:3030112"; ont "PGO:0000005"; tag "basic"; tag "Ensembl_canonical"; tag "GENCODE_Primary"; havana_gene "OTTMUSG00000058685.1"; havana_transcript "OTTMUST00000144155.1";
chr15	HAVANA	exon	98397286	98397523	0	+	.	gene_id "ENSMUSG00000108805.2"; transcript_id "ENSMUST00000205676.2"; gene_type "unprocessed_pseudogene"; gene_name "Olfr278-ps1"; transcript_type "unprocessed_pseudogene"; transcript_name "Olfr278-ps1-201"; exon_number 1; exon_id "ENSMUSE00001372786.2"; level 2; transcript_support_level "NA"; mgi_id "MGI:3030112"; ont "PGO:0000005"; tag "basic"; tag "Ensembl_canonical"; tag "GENCODE_Primary"; havana_gene "OTTMUSG00000058685.1"; havana_transcript "OTTMUST00000144155.1";
chr15	HAVANA	gene	98465179	98467496	0	+	.	gene_id "ENSMUSG00000091050.4"; gene_type "lncRNA"; gene_name "9330020H09Rik"; level 2; mgi_id "MGI:3704457"; havana_gene "OTTMUSG00000035790.1";
chr15	HAVANA	transcript	98465179	98467496	0	+	.	gene_id "ENSMUSG00000091050.4"; transcript_id "ENSMUST00000247436.2"; gene_type "lncRNA"; gene_name "9330020H09Rik"; transcript_type "lncRNA"; transcript_name "9330020H09Rik-202"; level 2; mgi_id "MGI:3704457"; tag "Ensembl_canonical"; tag "GENCODE_Primary"; tag "TAGENE"; havana_gene "OTTMUSG00000035790.1";
chr15	HAVANA	exon	98465179	98467496	0	+	.	gene_id "ENSMUSG00000091050.4"; transcript_id "ENSMUST00000247436.2"; gene_type "lncRNA"; gene_name "9330020H09Rik"; transcript_type "lncRNA"; transcript_name "9330020H09Rik-202"; exon_number 1; exon_id "ENSMUSE00001539457.1"; level 2; mgi_id "MGI:3704457"; tag "Ensembl_canonical"; tag "GENCODE_Primary"; tag "TAGENE"; havana_gene "OTTMUSG00000035790.1";
chr15	HAVANA	exon	98465181	98465406	0	+	.	gene_id "ENSMUSG00000091050.4"; transcript_id "ENSMUST00000163781.3"; gene_type "lncRNA"; gene_name "9330020H09Rik"; transcript_type "lncRNA"; transcript_name "9330020H09Rik-201"; exon_number 1; exon_id "ENSMUSE00001539459.1"; level 2; transcript_support_level "2"; mgi_id "MGI:3704457"; tag "basic"; tag "TAGENE"; havana_gene "OTTMUSG00000035790.1"; havana_transcript "OTTMUST00000091605.1";
chr15	HAVANA	transcript	98465181	98467464	0	+	.	gene_id "ENSMUSG00000091050.4"; transcript_id "ENSMUST00000163781.3"; gene_type "lncRNA"; gene_name "9330020H09Rik"; transcript_type "lncRNA"; transcript_name "9330020H09Rik-201"; level 2; transcript_support_level "2"; mgi_id "MGI:3704457"; tag "basic"; tag "TAGENE"; havana_gene "OTTMUSG00000035790.1"; havana_transcript "OTTMUST00000091605.1";
chr15	HAVANA	exon	98465520	98467464	0	+	.	gene_id "ENSMUSG00000091050.4"; transcript_id "ENSMUST00000163781.3"; gene_type "lncRNA"; gene_name "9330020H09Rik"; transcript_type "lncRNA"; transcript_name "9330020H09Rik-201"; exon_number 2; exon_id "ENSMUSE00001539458.1"; level 2; transcript_support_level "2"; mgi_id "MGI:3704457"; tag "basic"; tag "TAGENE"; havana_gene "OTTMUSG00000035790.1"; havana_transcript "OTTMUST00000091605.1";
chr15	HAVANA	UTR	98468885	98468926	0	+	.	gene_id "ENSMUSG00000022993.8"; transcript_id "ENSMUST00000023728.8"; gene_type "protein_coding"; gene_name "Spmip11"; transcript_type "protein_coding"; transcript_name "Spmip11-201"; exon_number 1; exon_id "ENSMUSE00000270583.7"; level 2; protein_id "ENSMUSP00000023728.6"; transcript_support_level "1"; mgi_id "MGI:1921113"; tag "basic"; tag "Ensembl_canonical"; tag "GENCODE_Primary"; tag "appris_principal_1"; tag "CCDS"; ccdsid "CCDS49722.1"; havana_gene "OTTMUSG00000068319.1"; havana_transcript "OTTMUST00000165122.1";
chr15	HAVANA	exon	98468885	98469005	0	+	.	gene_id "ENSMUSG00000022993.8"; transcript_id "ENSMUST00000023728.8"; gene_type "protein_coding"; gene_name "Spmip11"; transcript_type "protein_coding"; transcript_name "Spmip11-201"; exon_number 1; exon_id "ENSMUSE00000270583.7"; level 2; protein_id "ENSMUSP00000023728.6"; transcript_support_level "1"; mgi_id "MGI:1921113"; tag "basic"; tag "Ensembl_canonical"; tag "GENCODE_Primary"; tag "appris_principal_1"; tag "CCDS"; ccdsid "CCDS49722.1"; havana_gene "OTTMUSG00000068319.1"; havana_transcript "OTTMUST00000165122.1";
chr15	HAVANA	gene	98468885	98487461	0	+	.	gene_id "ENSMUSG00000022993.8"; gene_type "protein_coding"; gene_name "Spmip11"; level 2; mgi_id "MGI:1921113"; havana_gene "OTTMUSG00000068319.1";
chr15	HAVANA	transcript	98468885	98487461	0	+	.	gene_id "ENSMUSG00000022993.8"; transcript_id "ENSMUST00000023728.8"; gene_type "protein_coding"; gene_name "Spmip11"; transcript_type "protein_coding"; transcript_name "Spmip11-201"; level 2; protein_id "ENSMUSP00000023728.6"; transcript_support_level "1"; mgi_id "MGI:1921113"; tag "basic"; tag "Ensembl_canonical"; tag "GENCODE_Primary"; tag "appris_principal_1"; tag "CCDS"; ccdsid "CCDS49722.1"; havana_gene "OTTMUSG00000068319.1"; havana_transcript "OTTMUST00000165122.1";
chr15	HAVANA	start_codon	98468927	98468929	0	+	0	gene_id "ENSMUSG00000022993.8"; transcript_id "ENSMUST00000023728.8"; gene_type "protein_coding"; gene_name "Spmip11"; transcript_type "protein_coding"; transcript_name "Spmip11-201"; exon_number 1; exon_id "ENSMUSE00000270583.7"; level 2; protein_id "ENSMUSP00000023728.6"; transcript_support_level "1"; mgi_id "MGI:1921113"; tag "basic"; tag "Ensembl_canonical"; tag "GENCODE_Primary"; tag "appris_principal_1"; tag "CCDS"; ccdsid "CCDS49722.1"; havana_gene "OTTMUSG00000068319.1"; havana_transcript "OTTMUST00000165122.1";
chr15	HAVANA	CDS	98468927	98469005	0	+	0	gene_id "ENSMUSG00000022993.8"; transcript_id "ENSMUST00000023728.8"; gene_type "protein_coding"; gene_name "Spmip11"; transcript_type "protein_coding"; transcript_name "Spmip11-201"; exon_number 1; exon_id "ENSMUSE00000270583.7"; level 2; protein_id "ENSMUSP00000023728.6"; transcript_support_level "1"; mgi_id "MGI:1921113"; tag "basic"; tag "Ensembl_canonical"; tag "GENCODE_Primary"; tag "appris_principal_1"; tag "CCDS"; ccdsid "CCDS49722.1"; havana_gene "OTTMUSG00000068319.1"; havana_transcript "OTTMUST00000165122.1";
chr15	HAVANA	exon	98483151	98483273	0	+	.	gene_id "ENSMUSG00000022993.8"; transcript_id "ENSMUST00000023728.8"; gene_type "protein_coding"; gene_name "Spmip11"; transcript_type "protein_coding"; transcript_name "Spmip11-201"; exon_number 2; exon_id "ENSMUSE00000270579.4"; level 2; protein_id "ENSMUSP00000023728.6"; transcript_support_level "1"; mgi_id "MGI:1921113"; tag "basic"; tag "Ensembl_canonical"; tag "GENCODE_Primary"; tag "appris_principal_1"; tag "CCDS"; ccdsid "CCDS49722.1"; havana_gene "OTTMUSG00000068319.1"; havana_transcript "OTTMUST00000165122.1";
chr15	HAVANA	CDS	98483151	98483273	0	+	2	gene_id "ENSMUSG00000022993.8"; transcript_id "ENSMUST00000023728.8"; gene_type "protein_coding"; gene_name "Spmip11"; transcript_type "protein_coding"; transcript_name "Spmip11-201"; exon_number 2; exon_id "ENSMUSE00000270579.4"; level 2; protein_id "ENSMUSP00000023728.6"; transcript_support_level "1"; mgi_id "MGI:1921113"; tag "basic"; tag "Ensembl_canonical"; tag "GENCODE_Primary"; tag "appris_principal_1"; tag "CCDS"; ccdsid "CCDS49722.1"; havana_gene "OTTMUSG00000068319.1"; havana_transcript "OTTMUST00000165122.1";
chr15	HAVANA	exon	98486434	98486578	0	+	.	gene_id "ENSMUSG00000022993.8"; transcript_id "ENSMUST00000023728.8"; gene_type "protein_coding"; gene_name "Spmip11"; transcript_type "protein_coding"; transcript_name "Spmip11-201"; exon_number 3; exon_id "ENSMUSE00000132456.4"; level 2; protein_id "ENSMUSP00000023728.6"; transcript_support_level "1"; mgi_id "MGI:1921113"; tag "basic"; tag "Ensembl_canonical"; tag "GENCODE_Primary"; tag "appris_principal_1"; tag "CCDS"; ccdsid "CCDS49722.1"; havana_gene "OTTMUSG00000068319.1"; havana_transcript "OTTMUST00000165122.1";
chr15	HAVANA	CDS	98486434	98486578	0	+	2	gene_id "ENSMUSG00000022993.8"; transcript_id "ENSMUST00000023728.8"; gene_type "protein_coding"; gene_name "Spmip11"; transcript_type "protein_coding"; transcript_name "Spmip11-201"; exon_number 3; exon_id "ENSMUSE00000132456.4"; level 2; protein_id "ENSMUSP00000023728.6"; transcript_support_level "1"; mgi_id "MGI:1921113"; tag "basic"; tag "Ensembl_canonical"; tag "GENCODE_Primary"; tag "appris_principal_1"; tag "CCDS"; ccdsid "CCDS49722.1"; havana_gene "OTTMUSG00000068319.1"; havana_transcript "OTTMUST00000165122.1";
chr15	HAVANA	CDS	98487293	98487338	0	+	1	gene_id "ENSMUSG00000022993.8"; transcript_id "ENSMUST00000023728.8"; gene_type "protein_coding"; gene_name "Spmip11"; transcript_type "protein_coding"; transcript_name "Spmip11-201"; exon_number 4; exon_id "ENSMUSE00000372506.8"; level 2; protein_id "ENSMUSP00000023728.6"; transcript_support_level "1"; mgi_id "MGI:1921113"; tag "basic"; tag "Ensembl_canonical"; tag "GENCODE_Primary"; tag "appris_principal_1"; tag "CCDS"; ccdsid "CCDS49722.1"; havana_gene "OTTMUSG00000068319.1"; havana_transcript "OTTMUST00000165122.1";
chr15	HAVANA	exon	98487293	98487461	0	+	.	gene_id "ENSMUSG00000022993.8"; transcript_id "ENSMUST00000023728.8"; gene_type "protein_coding"; gene_name "Spmip11"; transcript_type "protein_coding"; transcript_name "Spmip11-201"; exon_number 4; exon_id "ENSMUSE00000372506.8"; level 2; protein_id "ENSMUSP00000023728.6"; transcript_support_level "1"; mgi_id "MGI:1921113"; tag "basic"; tag "Ensembl_canonical"; tag "GENCODE_Primary"; tag "appris_principal_1"; tag "CCDS"; ccdsid "CCDS49722.1"; havana_gene "OTTMUSG00000068319.1"; havana_transcript "OTTMUST00000165122.1";
chr15	HAVANA	stop_codon	98487339	98487341	0	+	0	gene_id "ENSMUSG00000022993.8"; transcript_id "ENSMUST00000023728.8"; gene_type "protein_coding"; gene_name "Spmip11"; transcript_type "protein_coding"; transcript_name "Spmip11-201"; exon_number 4; exon_id "ENSMUSE00000372506.8"; level 2; protein_id "ENSMUSP00000023728.6"; transcript_support_level "1"; mgi_id "MGI:1921113"; tag "basic"; tag "Ensembl_canonical"; tag "GENCODE_Primary"; tag "appris_principal_1"; tag "CCDS"; ccdsid "CCDS49722.1"; havana_gene "OTTMUSG00000068319.1"; havana_transcript "OTTMUST00000165122.1";
chr15	HAVANA	UTR	98487339	98487461	0	+	.	gene_id "ENSMUSG00000022993.8"; transcript_id "ENSMUST00000023728.8"; gene_type "protein_coding"; gene_name "Spmip11"; transcript_type "protein_coding"; transcript_name "Spmip11-201"; exon_number 4; exon_id "ENSMUSE00000372506.8"; level 2; protein_id "ENSMUSP00000023728.6"; transcript_support_level "1"; mgi_id "MGI:1921113"; tag "basic"; tag "Ensembl_canonical"; tag "GENCODE_Primary"; tag "appris_principal_1"; tag "CCDS"; ccdsid "CCDS49722.1"; havana_gene "OTTMUSG00000068319.1"; havana_transcript "OTTMUST00000165122.1";
chr15	HAVANA	exon	98487871	98487980	0	+	.	gene_id "ENSMUSG00000100220.2"; transcript_id "ENSMUST00000187215.2"; gene_type "lncRNA"; gene_name "Gm29331"; transcript_type "lncRNA"; transcript_name "Gm29331-201"; exon_number 1; exon_id "ENSMUSE00001323813.2"; level 2; transcript_support_level "5"; mgi_id "MGI:5580037"; tag "non_canonical_TEC"; tag "basic"; tag "Ensembl_canonical"; tag "GENCODE_Primary"; havana_gene "OTTMUSG00000047283.1"; havana_transcript "OTTMUST00000122239.1";
chr15	HAVANA	gene	98487871	98488971	0	+	.	gene_id "ENSMUSG00000100220.2"; gene_type "lncRNA"; gene_name "Gm29331"; level 2; mgi_id "MGI:5580037"; havana_gene "OTTMUSG00000047283.1";
chr15	HAVANA	transcript	98487871	98488971	0	+	.	gene_id "ENSMUSG00000100220.2"; transcript_id "ENSMUST00000187215.2"; gene_type "lncRNA"; gene_name "Gm29331"; transcript_type "lncRNA"; transcript_name "Gm29331-201"; level 2; transcript_support_level "5"; mgi_id "MGI:5580037"; tag "non_canonical_TEC"; tag "basic"; tag "Ensembl_canonical"; tag "GENCODE_Primary"; havana_gene "OTTMUSG00000047283.1"; havana_transcript "OTTMUST00000122239.1";
chr15	HAVANA	exon	98488477	98488971	0	+	.	gene_id "ENSMUSG00000100220.2"; transcript_id "ENSMUST00000187215.2"; gene_type "lncRNA"; gene_name "Gm29331"; transcript_type "lncRNA"; transcript_name "Gm29331-201"; exon_number 2; exon_id "ENSMUSE00001324621.2"; level 2; transcript_support_level "5"; mgi_id "MGI:5580037"; tag "non_canonical_TEC"; tag "basic"; tag "Ensembl_canonical"; tag "GENCODE_Primary"; havana_gene "OTTMUSG00000047283.1"; havana_transcript "OTTMUST00000122239.1";
chr15	sragcm37_mid	exon	98524707	98524764	0.0234258858076758	+	.	gene_id "ENSMUSG00000003352.15"; transcript_id "ENSMUSG00000003352.15_tx_6"; exon_id "chr15_98524707_98524764_+"; exonnum "1"; txlen "2886";
chr15	sragcm37_mid	exon	98525292	98525445	0.0234258858076758	+	.	gene_id "ENSMUSG00000003352.15"; transcript_id "ENSMUSG00000003352.15_tx_6"; exon_id "chr15_98525292_98525445_+"; exonnum "2"; txlen "2886";
chr15	sragcm37_mid	exon	98526377	98526415	0.0234258858076758	+	.	gene_id "ENSMUSG00000003352.15"; transcript_id "ENSMUSG00000003352.15_tx_6"; exon_id "chr15_98526377_98526415_+"; exonnum "3"; txlen "2886";
chr15	HAVANA	exon	98528721	98528884	0	+	.	gene_id "ENSMUSG00000003352.15"; transcript_id "ENSMUST00000229223.2"; gene_type "protein_coding"; gene_name "Cacnb3"; transcript_type "protein_coding_CDS_not_defined"; transcript_name "Cacnb3-203"; exon_number 1; exon_id "ENSMUSE00001439359.2"; level 2; mgi_id "MGI:103307"; havana_gene "OTTMUSG00000070930.1"; havana_transcript "OTTMUST00000171468.1";
chr15	HAVANA	transcript	98528721	98537397	0	+	.	gene_id "ENSMUSG00000003352.15"; transcript_id "ENSMUST00000229223.2"; gene_type "protein_coding"; gene_name "Cacnb3"; transcript_type "protein_coding_CDS_not_defined"; transcript_name "Cacnb3-203"; level 2; mgi_id "MGI:103307"; havana_gene "OTTMUSG00000070930.1"; havana_transcript "OTTMUST00000171468.1";
chr15	HAVANA	gene	98528721	98542410	0	+	.	gene_id "ENSMUSG00000003352.15"; gene_type "protein_coding"; gene_name "Cacnb3"; level 2; mgi_id "MGI:103307"; havana_gene "OTTMUSG00000070930.1";
chr15	sragcm37_mid	exon	98528771	98528884	0.0234258858076758	+	.	gene_id "ENSMUSG00000003352.15"; transcript_id "ENSMUSG00000003352.15_tx_6"; exon_id "chr15_98528771_98528884_+"; exonnum "4"; txlen "2886";
chr15	HAVANA	exon	98529155	98529307	0	+	.	gene_id "ENSMUSG00000003352.15"; transcript_id "ENSMUST00000229223.2"; gene_type "protein_coding"; gene_name "Cacnb3"; transcript_type "protein_coding_CDS_not_defined"; transcript_name "Cacnb3-203"; exon_number 2; exon_id "ENSMUSE00001443510.2"; level 2; mgi_id "MGI:103307"; havana_gene "OTTMUSG00000070930.1"; havana_transcript "OTTMUST00000171468.1";
chr15	ENSEMBL_gcm37	exon	98529155	98529307	0.0234258858076758	+	.	gene_id "ENSMUSG00000003352.15"; transcript_id "ENSMUSG00000003352.15_tx_6"; exon_id "chr15_98529155_98529307_+"; exonnum "5"; txlen "2886";
chr15	HAVANA	exon	98529686	98529812	0	+	.	gene_id "ENSMUSG00000003352.15"; transcript_id "ENSMUST00000230769.2"; gene_type "protein_coding"; gene_name "Cacnb3"; transcript_type "protein_coding_CDS_not_defined"; transcript_name "Cacnb3-207"; exon_number 1; exon_id "ENSMUSE00001443460.2"; level 2; mgi_id "MGI:103307"; havana_gene "OTTMUSG00000070930.1"; havana_transcript "OTTMUST00000171469.1";
chr15	HAVANA	transcript	98529686	98537790	0	+	.	gene_id "ENSMUSG00000003352.15"; transcript_id "ENSMUST00000230769.2"; gene_type "protein_coding"; gene_name "Cacnb3"; transcript_type "protein_coding_CDS_not_defined"; transcript_name "Cacnb3-207"; level 2; mgi_id "MGI:103307"; havana_gene "OTTMUSG00000070930.1"; havana_transcript "OTTMUST00000171469.1";
chr15	HAVANA	UTR	98530257	98530359	0	+	.	gene_id "ENSMUSG00000003352.15"; transcript_id "ENSMUST00000109150.9"; gene_type "protein_coding"; gene_name "Cacnb3"; transcript_type "protein_coding"; transcript_name "Cacnb3-202"; exon_number 1; exon_id "ENSMUSE00000679175.3"; level 2; protein_id "ENSMUSP00000104778.2"; transcript_support_level "5"; mgi_id "MGI:103307"; tag "basic"; tag "CCDS"; ccdsid "CCDS37192.1"; havana_gene "OTTMUSG00000070930.1"; havana_transcript "OTTMUST00000171470.1";
chr15	HAVANA	exon	98530257	98530401	0	+	.	gene_id "ENSMUSG00000003352.15"; transcript_id "ENSMUST00000109150.9"; gene_type "protein_coding"; gene_name "Cacnb3"; transcript_type "protein_coding"; transcript_name "Cacnb3-202"; exon_number 1; exon_id "ENSMUSE00000679175.3"; level 2; protein_id "ENSMUSP00000104778.2"; transcript_support_level "5"; mgi_id "MGI:103307"; tag "basic"; tag "CCDS"; ccdsid "CCDS37192.1"; havana_gene "OTTMUSG00000070930.1"; havana_transcript "OTTMUST00000171470.1";
chr15	HAVANA	transcript	98530257	98542410	0	+	.	gene_id "ENSMUSG00000003352.15"; transcript_id "ENSMUST00000109150.9"; gene_type "protein_coding"; gene_name "Cacnb3"; transcript_type "protein_coding"; transcript_name "Cacnb3-202"; level 2; protein_id "ENSMUSP00000104778.2"; transcript_support_level "5"; mgi_id "MGI:103307"; tag "basic"; tag "CCDS"; ccdsid "CCDS37192.1"; havana_gene "OTTMUSG00000070930.1"; havana_transcript "OTTMUST00000171470.1";
chr15	HAVANA	exon	98530262	98530401	0	+	.	gene_id "ENSMUSG00000003352.15"; transcript_id "ENSMUST00000229282.2"; gene_type "protein_coding"; gene_name "Cacnb3"; transcript_type "protein_coding_CDS_not_defined"; transcript_name "Cacnb3-204"; exon_number 1; exon_id "ENSMUSE00001438244.2"; level 2; mgi_id "MGI:103307"; havana_gene "OTTMUSG00000070930.1"; havana_transcript "OTTMUST00000171471.1";
chr15	HAVANA	transcript	98530262	98532448	0	+	.	gene_id "ENSMUSG00000003352.15"; transcript_id "ENSMUST00000229282.2"; gene_type "protein_coding"; gene_name "Cacnb3"; transcript_type "protein_coding_CDS_not_defined"; transcript_name "Cacnb3-204"; level 2; mgi_id "MGI:103307"; havana_gene "OTTMUSG00000070930.1"; havana_transcript "OTTMUST00000171471.1";
chr15	HAVANA	start_codon	98530360	98530362	0	+	0	gene_id "ENSMUSG00000003352.15"; transcript_id "ENSMUST00000109150.9"; gene_type "protein_coding"; gene_name "Cacnb3"; transcript_type "protein_coding"; transcript_name "Cacnb3-202"; exon_number 1; exon_id "ENSMUSE00000679175.3"; level 2; protein_id "ENSMUSP00000104778.2"; transcript_support_level "5"; mgi_id "MGI:103307"; tag "basic"; tag "CCDS"; ccdsid "CCDS37192.1"; havana_gene "OTTMUSG00000070930.1"; havana_transcript "OTTMUST00000171470.1";
chr15	HAVANA	CDS	98530360	98530401	0	+	0	gene_id "ENSMUSG00000003352.15"; transcript_id "ENSMUST00000109150.9"; gene_type "protein_coding"; gene_name "Cacnb3"; transcript_type "protein_coding"; transcript_name "Cacnb3-202"; exon_number 1; exon_id "ENSMUSE00000679175.3"; level 2; protein_id "ENSMUSP00000104778.2"; transcript_support_level "5"; mgi_id "MGI:103307"; tag "basic"; tag "CCDS"; ccdsid "CCDS37192.1"; havana_gene "OTTMUSG00000070930.1"; havana_transcript "OTTMUST00000171470.1";
chr15	HAVANA	exon	98532029	98532132	0	+	.	gene_id "ENSMUSG00000003352.15"; transcript_id "ENSMUST00000229282.2"; gene_type "protein_coding"; gene_name "Cacnb3"; transcript_type "protein_coding_CDS_not_defined"; transcript_name "Cacnb3-204"; exon_number 2; exon_id "ENSMUSE00001441775.2"; level 2; mgi_id "MGI:103307"; havana_gene "OTTMUSG00000070930.1"; havana_transcript "OTTMUST00000171471.1";
chr15	HAVANA	exon	98532317	98532448	0	+	.	gene_id "ENSMUSG00000003352.15"; transcript_id "ENSMUST00000229282.2"; gene_type "protein_coding"; gene_name "Cacnb3"; transcript_type "protein_coding_CDS_not_defined"; transcript_name "Cacnb3-204"; exon_number 3; exon_id "ENSMUSE00001438455.2"; level 2; mgi_id "MGI:103307"; havana_gene "OTTMUSG00000070930.1"; havana_transcript "OTTMUST00000171471.1";
chr15	HAVANA	UTR	98532648	98533049	0	+	.	gene_id "ENSMUSG00000003352.15"; transcript_id "ENSMUST00000003442.9"; gene_type "protein_coding"; gene_name "Cacnb3"; transcript_type "protein_coding"; transcript_name "Cacnb3-201"; exon_number 1; exon_id "ENSMUSE00000502071.6"; level 2; protein_id "ENSMUSP00000003442.9"; transcript_support_level "1"; mgi_id "MGI:103307"; tag "basic"; havana_gene "OTTMUSG00000070930.1"; havana_transcript "OTTMUST00000171472.1";
chr15	HAVANA	exon	98532648	98533094	0	+	.	gene_id "ENSMUSG00000003352.15"; transcript_id "ENSMUST00000003442.9"; gene_type "protein_coding"; gene_name "Cacnb3"; transcript_type "protein_coding"; transcript_name "Cacnb3-201"; exon_number 1; exon_id "ENSMUSE00000502071.6"; level 2; protein_id "ENSMUSP00000003442.9"; transcript_support_level "1"; mgi_id "MGI:103307"; tag "basic"; havana_gene "OTTMUSG00000070930.1"; havana_transcript "OTTMUST00000171472.1";
chr15	HAVANA	transcript	98532648	98542410	0	+	.	gene_id "ENSMUSG00000003352.15"; transcript_id "ENSMUST00000003442.9"; gene_type "protein_coding"; gene_name "Cacnb3"; transcript_type "protein_coding"; transcript_name "Cacnb3-201"; level 2; protein_id "ENSMUSP00000003442.9"; transcript_support_level "1"; mgi_id "MGI:103307"; tag "basic"; havana_gene "OTTMUSG00000070930.1"; havana_transcript "OTTMUST00000171472.1";
chr15	HAVANA	UTR	98532986	98533049	0	+	.	gene_id "ENSMUSG00000003352.15"; transcript_id "ENSMUST00000230490.2"; gene_type "protein_coding"; gene_name "Cacnb3"; transcript_type "protein_coding"; transcript_name "Cacnb3-206"; exon_number 1; exon_id "ENSMUSE00001443453.2"; level 2; protein_id "ENSMUSP00000155514.2"; mgi_id "MGI:103307"; tag "basic"; tag "Ensembl_canonical"; tag "GENCODE_Primary"; tag "appris_principal_1"; tag "CCDS"; ccdsid "CCDS27800.1"; havana_gene "OTTMUSG00000070930.1"; havana_transcript "OTTMUST00000171473.1";
chr15	HAVANA	exon	98532986	98533094	0	+	.	gene_id "ENSMUSG00000003352.15"; transcript_id "ENSMUST00000230490.2"; gene_type "protein_coding"; gene_name "Cacnb3"; transcript_type "protein_coding"; transcript_name "Cacnb3-206"; exon_number 1; exon_id "ENSMUSE00001443453.2"; level 2; protein_id "ENSMUSP00000155514.2"; mgi_id "MGI:103307"; tag "basic"; tag "Ensembl_canonical"; tag "GENCODE_Primary"; tag "appris_principal_1"; tag "CCDS"; ccdsid "CCDS27800.1"; havana_gene "OTTMUSG00000070930.1"; havana_transcript "OTTMUST00000171473.1";
chr15	HAVANA	transcript	98532986	98542410	0	+	.	gene_id "ENSMUSG00000003352.15"; transcript_id "ENSMUST00000230490.2"; gene_type "protein_coding"; gene_name "Cacnb3"; transcript_type "protein_coding"; transcript_name "Cacnb3-206"; level 2; protein_id "ENSMUSP00000155514.2"; mgi_id "MGI:103307"; tag "basic"; tag "Ensembl_canonical"; tag "GENCODE_Primary"; tag "appris_principal_1"; tag "CCDS"; ccdsid "CCDS27800.1"; havana_gene "OTTMUSG00000070930.1"; havana_transcript "OTTMUST00000171473.1";
chr15	HAVANA	start_codon	98533050	98533052	0	+	0	gene_id "ENSMUSG00000003352.15"; transcript_id "ENSMUST00000003442.9"; gene_type "protein_coding"; gene_name "Cacnb3"; transcript_type "protein_coding"; transcript_name "Cacnb3-201"; exon_number 1; exon_id "ENSMUSE00000502071.6"; level 2; protein_id "ENSMUSP00000003442.9"; transcript_support_level "1"; mgi_id "MGI:103307"; tag "basic"; havana_gene "OTTMUSG00000070930.1"; havana_transcript "OTTMUST00000171472.1";
chr15	HAVANA	start_codon	98533050	98533052	0	+	0	gene_id "ENSMUSG00000003352.15"; transcript_id "ENSMUST00000230490.2"; gene_type "protein_coding"; gene_name "Cacnb3"; transcript_type "protein_coding"; transcript_name "Cacnb3-206"; exon_number 1; exon_id "ENSMUSE00001443453.2"; level 2; protein_id "ENSMUSP00000155514.2"; mgi_id "MGI:103307"; tag "basic"; tag "Ensembl_canonical"; tag "GENCODE_Primary"; tag "appris_principal_1"; tag "CCDS"; ccdsid "CCDS27800.1"; havana_gene "OTTMUSG00000070930.1"; havana_transcript "OTTMUST00000171473.1";
chr15	HAVANA	CDS	98533050	98533094	0	+	0	gene_id "ENSMUSG00000003352.15"; transcript_id "ENSMUST00000003442.9"; gene_type "protein_coding"; gene_name "Cacnb3"; transcript_type "protein_coding"; transcript_name "Cacnb3-201"; exon_number 1; exon_id "ENSMUSE00000502071.6"; level 2; protein_id "ENSMUSP00000003442.9"; transcript_support_level "1"; mgi_id "MGI:103307"; tag "basic"; havana_gene "OTTMUSG00000070930.1"; havana_transcript "OTTMUST00000171472.1";
chr15	HAVANA	CDS	98533050	98533094	0	+	0	gene_id "ENSMUSG00000003352.15"; transcript_id "ENSMUST00000230490.2"; gene_type "protein_coding"; gene_name "Cacnb3"; transcript_type "protein_coding"; transcript_name "Cacnb3-206"; exon_number 1; exon_id "ENSMUSE00001443453.2"; level 2; protein_id "ENSMUSP00000155514.2"; mgi_id "MGI:103307"; tag "basic"; tag "Ensembl_canonical"; tag "GENCODE_Primary"; tag "appris_principal_1"; tag "CCDS"; ccdsid "CCDS27800.1"; havana_gene "OTTMUSG00000070930.1"; havana_transcript "OTTMUST00000171473.1";
chr15	HAVANA	exon	98537369	98537397	0	+	.	gene_id "ENSMUSG00000003352.15"; transcript_id "ENSMUST00000229223.2"; gene_type "protein_coding"; gene_name "Cacnb3"; transcript_type "protein_coding_CDS_not_defined"; transcript_name "Cacnb3-203"; exon_number 3; exon_id "ENSMUSE00001441636.2"; level 2; mgi_id "MGI:103307"; havana_gene "OTTMUSG00000070930.1"; havana_transcript "OTTMUST00000171468.1";
chr15	HAVANA	exon	98537369	98537491	0	+	.	gene_id "ENSMUSG00000003352.15"; transcript_id "ENSMUST00000230769.2"; gene_type "protein_coding"; gene_name "Cacnb3"; transcript_type "protein_coding_CDS_not_defined"; transcript_name "Cacnb3-207"; exon_number 2; exon_id "ENSMUSE00001439603.2"; level 2; mgi_id "MGI:103307"; havana_gene "OTTMUSG00000070930.1"; havana_transcript "OTTMUST00000171469.1";
chr15	HAVANA	exon	98537369	98537491	0	+	.	gene_id "ENSMUSG00000003352.15"; transcript_id "ENSMUST00000109150.9"; gene_type "protein_coding"; gene_name "Cacnb3"; transcript_type "protein_coding"; transcript_name "Cacnb3-202"; exon_number 2; exon_id "ENSMUSE00000490003.3"; level 2; protein_id "ENSMUSP00000104778.2"; transcript_support_level "5"; mgi_id "MGI:103307"; tag "basic"; tag "CCDS"; ccdsid "CCDS37192.1"; havana_gene "OTTMUSG00000070930.1"; havana_transcript "OTTMUST00000171470.1";
chr15	HAVANA	CDS	98537369	98537491	0	+	0	gene_id "ENSMUSG00000003352.15"; transcript_id "ENSMUST00000109150.9"; gene_type "protein_coding"; gene_name "Cacnb3"; transcript_type "protein_coding"; transcript_name "Cacnb3-202"; exon_number 2; exon_id "ENSMUSE00000490003.3"; level 2; protein_id "ENSMUSP00000104778.2"; transcript_support_level "5"; mgi_id "MGI:103307"; tag "basic"; tag "CCDS"; ccdsid "CCDS37192.1"; havana_gene "OTTMUSG00000070930.1"; havana_transcript "OTTMUST00000171470.1";
chr15	HAVANA	exon	98537369	98537491	0	+	.	gene_id "ENSMUSG00000003352.15"; transcript_id "ENSMUST00000003442.9"; gene_type "protein_coding"; gene_name "Cacnb3"; transcript_type "protein_coding"; transcript_name "Cacnb3-201"; exon_number 2; exon_id "ENSMUSE00000490003.3"; level 2; protein_id "ENSMUSP00000003442.9"; transcript_support_level "1"; mgi_id "MGI:103307"; tag "basic"; havana_gene "OTTMUSG00000070930.1"; havana_transcript "OTTMUST00000171472.1";
chr15	HAVANA	CDS	98537369	98537491	0	+	0	gene_id "ENSMUSG00000003352.15"; transcript_id "ENSMUST00000003442.9"; gene_type "protein_coding"; gene_name "Cacnb3"; transcript_type "protein_coding"; transcript_name "Cacnb3-201"; exon_number 2; exon_id "ENSMUSE00000490003.3"; level 2; protein_id "ENSMUSP00000003442.9"; transcript_support_level "1"; mgi_id "MGI:103307"; tag "basic"; havana_gene "OTTMUSG00000070930.1"; havana_transcript "OTTMUST00000171472.1";
chr15	HAVANA	exon	98537369	98537491	0	+	.	gene_id "ENSMUSG00000003352.15"; transcript_id "ENSMUST00000230490.2"; gene_type "protein_coding"; gene_name "Cacnb3"; transcript_type "protein_coding"; transcript_name "Cacnb3-206"; exon_number 2; exon_id "ENSMUSE00000490003.3"; level 2; protein_id "ENSMUSP00000155514.2"; mgi_id "MGI:103307"; tag "basic"; tag "Ensembl_canonical"; tag "GENCODE_Primary"; tag "appris_principal_1"; tag "CCDS"; ccdsid "CCDS27800.1"; havana_gene "OTTMUSG00000070930.1"; havana_transcript "OTTMUST00000171473.1";
chr15	HAVANA	CDS	98537369	98537491	0	+	0	gene_id "ENSMUSG00000003352.15"; transcript_id "ENSMUST00000230490.2"; gene_type "protein_coding"; gene_name "Cacnb3"; transcript_type "protein_coding"; transcript_name "Cacnb3-206"; exon_number 2; exon_id "ENSMUSE00000490003.3"; level 2; protein_id "ENSMUSP00000155514.2"; mgi_id "MGI:103307"; tag "basic"; tag "Ensembl_canonical"; tag "GENCODE_Primary"; tag "appris_principal_1"; tag "CCDS"; ccdsid "CCDS27800.1"; havana_gene "OTTMUSG00000070930.1"; havana_transcript "OTTMUST00000171473.1";
chr15	ENSEMBL_gcm37	exon	98537369	98537491	0.0234258858076758	+	.	gene_id "ENSMUSG00000003352.15"; transcript_id "ENSMUSG00000003352.15_tx_6"; exon_id "chr15_98537369_98537491_+"; exonnum "6"; txlen "2886";
chr15	HAVANA	exon	98537370	98537491	0	+	.	gene_id "ENSMUSG00000003352.15"; transcript_id "ENSMUST00000230064.2"; gene_type "protein_coding"; gene_name "Cacnb3"; transcript_type "retained_intron"; transcript_name "Cacnb3-205"; exon_number 1; exon_id "ENSMUSE00001442072.2"; level 2; mgi_id "MGI:103307"; havana_gene "OTTMUSG00000070930.1"; havana_transcript "OTTMUST00000171474.1";
chr15	HAVANA	transcript	98537370	98542410	0	+	.	gene_id "ENSMUSG00000003352.15"; transcript_id "ENSMUST00000230064.2"; gene_type "protein_coding"; gene_name "Cacnb3"; transcript_type "retained_intron"; transcript_name "Cacnb3-205"; level 2; mgi_id "MGI:103307"; havana_gene "OTTMUSG00000070930.1"; havana_transcript "OTTMUST00000171474.1";
chr15	HAVANA	exon	98537695	98537790	0	+	.	gene_id "ENSMUSG00000003352.15"; transcript_id "ENSMUST00000230769.2"; gene_type "protein_coding"; gene_name "Cacnb3"; transcript_type "protein_coding_CDS_not_defined"; transcript_name "Cacnb3-207"; exon_number 3; exon_id "ENSMUSE00001437784.2"; level 2; mgi_id "MGI:103307"; havana_gene "OTTMUSG00000070930.1"; havana_transcript "OTTMUST00000171469.1";
chr15	HAVANA	exon	98537695	98537817	0	+	.	gene_id "ENSMUSG00000003352.15"; transcript_id "ENSMUST00000109150.9"; gene_type "protein_coding"; gene_name "Cacnb3"; transcript_type "protein_coding"; transcript_name "Cacnb3-202"; exon_number 3; exon_id "ENSMUSE00000487297.3"; level 2; protein_id "ENSMUSP00000104778.2"; transcript_support_level "5"; mgi_id "MGI:103307"; tag "basic"; tag "CCDS"; ccdsid "CCDS37192.1"; havana_gene "OTTMUSG00000070930.1"; havana_transcript "OTTMUST00000171470.1";
chr15	HAVANA	CDS	98537695	98537817	0	+	0	gene_id "ENSMUSG00000003352.15"; transcript_id "ENSMUST00000109150.9"; gene_type "protein_coding"; gene_name "Cacnb3"; transcript_type "protein_coding"; transcript_name "Cacnb3-202"; exon_number 3; exon_id "ENSMUSE00000487297.3"; level 2; protein_id "ENSMUSP00000104778.2"; transcript_support_level "5"; mgi_id "MGI:103307"; tag "basic"; tag "CCDS"; ccdsid "CCDS37192.1"; havana_gene "OTTMUSG00000070930.1"; havana_transcript "OTTMUST00000171470.1";
chr15	HAVANA	exon	98537695	98537817	0	+	.	gene_id "ENSMUSG00000003352.15"; transcript_id "ENSMUST00000003442.9"; gene_type "protein_coding"; gene_name "Cacnb3"; transcript_type "protein_coding"; transcript_name "Cacnb3-201"; exon_number 3; exon_id "ENSMUSE00000487297.3"; level 2; protein_id "ENSMUSP00000003442.9"; transcript_support_level "1"; mgi_id "MGI:103307"; tag "basic"; havana_gene "OTTMUSG00000070930.1"; havana_transcript "OTTMUST00000171472.1";
chr15	HAVANA	CDS	98537695	98537817	0	+	0	gene_id "ENSMUSG00000003352.15"; transcript_id "ENSMUST00000003442.9"; gene_type "protein_coding"; gene_name "Cacnb3"; transcript_type "protein_coding"; transcript_name "Cacnb3-201"; exon_number 3; exon_id "ENSMUSE00000487297.3"; level 2; protein_id "ENSMUSP00000003442.9"; transcript_support_level "1"; mgi_id "MGI:103307"; tag "basic"; havana_gene "OTTMUSG00000070930.1"; havana_transcript "OTTMUST00000171472.1";
chr15	HAVANA	exon	98537695	98537817	0	+	.	gene_id "ENSMUSG00000003352.15"; transcript_id "ENSMUST00000230490.2"; gene_type "protein_coding"; gene_name "Cacnb3"; transcript_type "protein_coding"; transcript_name "Cacnb3-206"; exon_number 3; exon_id "ENSMUSE00000487297.3"; level 2; protein_id "ENSMUSP00000155514.2"; mgi_id "MGI:103307"; tag "basic"; tag "Ensembl_canonical"; tag "GENCODE_Primary"; tag "appris_principal_1"; tag "CCDS"; ccdsid "CCDS27800.1"; havana_gene "OTTMUSG00000070930.1"; havana_transcript "OTTMUST00000171473.1";
chr15	HAVANA	CDS	98537695	98537817	0	+	0	gene_id "ENSMUSG00000003352.15"; transcript_id "ENSMUST00000230490.2"; gene_type "protein_coding"; gene_name "Cacnb3"; transcript_type "protein_coding"; transcript_name "Cacnb3-206"; exon_number 3; exon_id "ENSMUSE00000487297.3"; level 2; protein_id "ENSMUSP00000155514.2"; mgi_id "MGI:103307"; tag "basic"; tag "Ensembl_canonical"; tag "GENCODE_Primary"; tag "appris_principal_1"; tag "CCDS"; ccdsid "CCDS27800.1"; havana_gene "OTTMUSG00000070930.1"; havana_transcript "OTTMUST00000171473.1";
chr15	HAVANA	exon	98537695	98537817	0	+	.	gene_id "ENSMUSG00000003352.15"; transcript_id "ENSMUST00000230064.2"; gene_type "protein_coding"; gene_name "Cacnb3"; transcript_type "retained_intron"; transcript_name "Cacnb3-205"; exon_number 2; exon_id "ENSMUSE00001438897.2"; level 2; mgi_id "MGI:103307"; havana_gene "OTTMUSG00000070930.1"; havana_transcript "OTTMUST00000171474.1";
chr15	ENSEMBL_gcm37	exon	98537695	98537817	0.0234258858076758	+	.	gene_id "ENSMUSG00000003352.15"; transcript_id "ENSMUSG00000003352.15_tx_6"; exon_id "chr15_98537695_98537817_+"; exonnum "7"; txlen "2886";
chr15	HAVANA	exon	98538220	98538335	0	+	.	gene_id "ENSMUSG00000003352.15"; transcript_id "ENSMUST00000109150.9"; gene_type "protein_coding"; gene_name "Cacnb3"; transcript_type "protein_coding"; transcript_name "Cacnb3-202"; exon_number 4; exon_id "ENSMUSE00000484669.3"; level 2; protein_id "ENSMUSP00000104778.2"; transcript_support_level "5"; mgi_id "MGI:103307"; tag "basic"; tag "CCDS"; ccdsid "CCDS37192.1"; havana_gene "OTTMUSG00000070930.1"; havana_transcript "OTTMUST00000171470.1";
chr15	HAVANA	CDS	98538220	98538335	0	+	0	gene_id "ENSMUSG00000003352.15"; transcript_id "ENSMUST00000109150.9"; gene_type "protein_coding"; gene_name "Cacnb3"; transcript_type "protein_coding"; transcript_name "Cacnb3-202"; exon_number 4; exon_id "ENSMUSE00000484669.3"; level 2; protein_id "ENSMUSP00000104778.2"; transcript_support_level "5"; mgi_id "MGI:103307"; tag "basic"; tag "CCDS"; ccdsid "CCDS37192.1"; havana_gene "OTTMUSG00000070930.1"; havana_transcript "OTTMUST00000171470.1";
chr15	HAVANA	exon	98538220	98538335	0	+	.	gene_id "ENSMUSG00000003352.15"; transcript_id "ENSMUST00000003442.9"; gene_type "protein_coding"; gene_name "Cacnb3"; transcript_type "protein_coding"; transcript_name "Cacnb3-201"; exon_number 4; exon_id "ENSMUSE00000484669.3"; level 2; protein_id "ENSMUSP00000003442.9"; transcript_support_level "1"; mgi_id "MGI:103307"; tag "basic"; havana_gene "OTTMUSG00000070930.1"; havana_transcript "OTTMUST00000171472.1";
chr15	HAVANA	CDS	98538220	98538335	0	+	0	gene_id "ENSMUSG00000003352.15"; transcript_id "ENSMUST00000003442.9"; gene_type "protein_coding"; gene_name "Cacnb3"; transcript_type "protein_coding"; transcript_name "Cacnb3-201"; exon_number 4; exon_id "ENSMUSE00000484669.3"; level 2; protein_id "ENSMUSP00000003442.9"; transcript_support_level "1"; mgi_id "MGI:103307"; tag "basic"; havana_gene "OTTMUSG00000070930.1"; havana_transcript "OTTMUST00000171472.1";
chr15	HAVANA	exon	98538220	98538335	0	+	.	gene_id "ENSMUSG00000003352.15"; transcript_id "ENSMUST00000230490.2"; gene_type "protein_coding"; gene_name "Cacnb3"; transcript_type "protein_coding"; transcript_name "Cacnb3-206"; exon_number 4; exon_id "ENSMUSE00000484669.3"; level 2; protein_id "ENSMUSP00000155514.2"; mgi_id "MGI:103307"; tag "basic"; tag "Ensembl_canonical"; tag "GENCODE_Primary"; tag "appris_principal_1"; tag "CCDS"; ccdsid "CCDS27800.1"; havana_gene "OTTMUSG00000070930.1"; havana_transcript "OTTMUST00000171473.1";
chr15	HAVANA	CDS	98538220	98538335	0	+	0	gene_id "ENSMUSG00000003352.15"; transcript_id "ENSMUST00000230490.2"; gene_type "protein_coding"; gene_name "Cacnb3"; transcript_type "protein_coding"; transcript_name "Cacnb3-206"; exon_number 4; exon_id "ENSMUSE00000484669.3"; level 2; protein_id "ENSMUSP00000155514.2"; mgi_id "MGI:103307"; tag "basic"; tag "Ensembl_canonical"; tag "GENCODE_Primary"; tag "appris_principal_1"; tag "CCDS"; ccdsid "CCDS27800.1"; havana_gene "OTTMUSG00000070930.1"; havana_transcript "OTTMUST00000171473.1";
chr15	HAVANA	exon	98538220	98538335	0	+	.	gene_id "ENSMUSG00000003352.15"; transcript_id "ENSMUST00000230064.2"; gene_type "protein_coding"; gene_name "Cacnb3"; transcript_type "retained_intron"; transcript_name "Cacnb3-205"; exon_number 3; exon_id "ENSMUSE00001443715.2"; level 2; mgi_id "MGI:103307"; havana_gene "OTTMUSG00000070930.1"; havana_transcript "OTTMUST00000171474.1";
chr15	ENSEMBL_gcm37	exon	98538220	98538335	0.0234258858076758	+	.	gene_id "ENSMUSG00000003352.15"; transcript_id "ENSMUSG00000003352.15_tx_6"; exon_id "chr15_98538220_98538335_+"; exonnum "8"; txlen "2886";
chr15	HAVANA	exon	98538567	98538631	0	+	.	gene_id "ENSMUSG00000003352.15"; transcript_id "ENSMUST00000109150.9"; gene_type "protein_coding"; gene_name "Cacnb3"; transcript_type "protein_coding"; transcript_name "Cacnb3-202"; exon_number 5; exon_id "ENSMUSE00000270216.6"; level 2; protein_id "ENSMUSP00000104778.2"; transcript_support_level "5"; mgi_id "MGI:103307"; tag "basic"; tag "CCDS"; ccdsid "CCDS37192.1"; havana_gene "OTTMUSG00000070930.1"; havana_transcript "OTTMUST00000171470.1";
chr15	HAVANA	CDS	98538567	98538631	0	+	1	gene_id "ENSMUSG00000003352.15"; transcript_id "ENSMUST00000109150.9"; gene_type "protein_coding"; gene_name "Cacnb3"; transcript_type "protein_coding"; transcript_name "Cacnb3-202"; exon_number 5; exon_id "ENSMUSE00000270216.6"; level 2; protein_id "ENSMUSP00000104778.2"; transcript_support_level "5"; mgi_id "MGI:103307"; tag "basic"; tag "CCDS"; ccdsid "CCDS37192.1"; havana_gene "OTTMUSG00000070930.1"; havana_transcript "OTTMUST00000171470.1";
chr15	HAVANA	exon	98538567	98538631	0	+	.	gene_id "ENSMUSG00000003352.15"; transcript_id "ENSMUST00000003442.9"; gene_type "protein_coding"; gene_name "Cacnb3"; transcript_type "protein_coding"; transcript_name "Cacnb3-201"; exon_number 5; exon_id "ENSMUSE00000270216.6"; level 2; protein_id "ENSMUSP00000003442.9"; transcript_support_level "1"; mgi_id "MGI:103307"; tag "basic"; havana_gene "OTTMUSG00000070930.1"; havana_transcript "OTTMUST00000171472.1";
chr15	HAVANA	CDS	98538567	98538631	0	+	1	gene_id "ENSMUSG00000003352.15"; transcript_id "ENSMUST00000003442.9"; gene_type "protein_coding"; gene_name "Cacnb3"; transcript_type "protein_coding"; transcript_name "Cacnb3-201"; exon_number 5; exon_id "ENSMUSE00000270216.6"; level 2; protein_id "ENSMUSP00000003442.9"; transcript_support_level "1"; mgi_id "MGI:103307"; tag "basic"; havana_gene "OTTMUSG00000070930.1"; havana_transcript "OTTMUST00000171472.1";
chr15	HAVANA	exon	98538567	98538631	0	+	.	gene_id "ENSMUSG00000003352.15"; transcript_id "ENSMUST00000230490.2"; gene_type "protein_coding"; gene_name "Cacnb3"; transcript_type "protein_coding"; transcript_name "Cacnb3-206"; exon_number 5; exon_id "ENSMUSE00000270216.6"; level 2; protein_id "ENSMUSP00000155514.2"; mgi_id "MGI:103307"; tag "basic"; tag "Ensembl_canonical"; tag "GENCODE_Primary"; tag "appris_principal_1"; tag "CCDS"; ccdsid "CCDS27800.1"; havana_gene "OTTMUSG00000070930.1"; havana_transcript "OTTMUST00000171473.1";
chr15	HAVANA	CDS	98538567	98538631	0	+	1	gene_id "ENSMUSG00000003352.15"; transcript_id "ENSMUST00000230490.2"; gene_type "protein_coding"; gene_name "Cacnb3"; transcript_type "protein_coding"; transcript_name "Cacnb3-206"; exon_number 5; exon_id "ENSMUSE00000270216.6"; level 2; protein_id "ENSMUSP00000155514.2"; mgi_id "MGI:103307"; tag "basic"; tag "Ensembl_canonical"; tag "GENCODE_Primary"; tag "appris_principal_1"; tag "CCDS"; ccdsid "CCDS27800.1"; havana_gene "OTTMUSG00000070930.1"; havana_transcript "OTTMUST00000171473.1";
chr15	ENSEMBL_gcm37	exon	98538567	98538631	0.0234258858076758	+	.	gene_id "ENSMUSG00000003352.15"; transcript_id "ENSMUSG00000003352.15_tx_6"; exon_id "chr15_98538567_98538631_+"; exonnum "9"; txlen "2886";
chr15	HAVANA	exon	98538570	98538631	0	+	.	gene_id "ENSMUSG00000003352.15"; transcript_id "ENSMUST00000230064.2"; gene_type "protein_coding"; gene_name "Cacnb3"; transcript_type "retained_intron"; transcript_name "Cacnb3-205"; exon_number 4; exon_id "ENSMUSE00001437256.2"; level 2; mgi_id "MGI:103307"; havana_gene "OTTMUSG00000070930.1"; havana_transcript "OTTMUST00000171474.1";
chr15	HAVANA	exon	98538840	98538859	0	+	.	gene_id "ENSMUSG00000003352.15"; transcript_id "ENSMUST00000109150.9"; gene_type "protein_coding"; gene_name "Cacnb3"; transcript_type "protein_coding"; transcript_name "Cacnb3-202"; exon_number 6; exon_id "ENSMUSE00000551435.2"; level 2; protein_id "ENSMUSP00000104778.2"; transcript_support_level "5"; mgi_id "MGI:103307"; tag "basic"; tag "CCDS"; ccdsid "CCDS37192.1"; havana_gene "OTTMUSG00000070930.1"; havana_transcript "OTTMUST00000171470.1";
chr15	HAVANA	CDS	98538840	98538859	0	+	2	gene_id "ENSMUSG00000003352.15"; transcript_id "ENSMUST00000109150.9"; gene_type "protein_coding"; gene_name "Cacnb3"; transcript_type "protein_coding"; transcript_name "Cacnb3-202"; exon_number 6; exon_id "ENSMUSE00000551435.2"; level 2; protein_id "ENSMUSP00000104778.2"; transcript_support_level "5"; mgi_id "MGI:103307"; tag "basic"; tag "CCDS"; ccdsid "CCDS37192.1"; havana_gene "OTTMUSG00000070930.1"; havana_transcript "OTTMUST00000171470.1";
chr15	HAVANA	exon	98538840	98538859	0	+	.	gene_id "ENSMUSG00000003352.15"; transcript_id "ENSMUST00000003442.9"; gene_type "protein_coding"; gene_name "Cacnb3"; transcript_type "protein_coding"; transcript_name "Cacnb3-201"; exon_number 6; exon_id "ENSMUSE00000551435.2"; level 2; protein_id "ENSMUSP00000003442.9"; transcript_support_level "1"; mgi_id "MGI:103307"; tag "basic"; havana_gene "OTTMUSG00000070930.1"; havana_transcript "OTTMUST00000171472.1";
chr15	HAVANA	CDS	98538840	98538859	0	+	2	gene_id "ENSMUSG00000003352.15"; transcript_id "ENSMUST00000003442.9"; gene_type "protein_coding"; gene_name "Cacnb3"; transcript_type "protein_coding"; transcript_name "Cacnb3-201"; exon_number 6; exon_id "ENSMUSE00000551435.2"; level 2; protein_id "ENSMUSP00000003442.9"; transcript_support_level "1"; mgi_id "MGI:103307"; tag "basic"; havana_gene "OTTMUSG00000070930.1"; havana_transcript "OTTMUST00000171472.1";
chr15	HAVANA	exon	98538840	98538859	0	+	.	gene_id "ENSMUSG00000003352.15"; transcript_id "ENSMUST00000230490.2"; gene_type "protein_coding"; gene_name "Cacnb3"; transcript_type "protein_coding"; transcript_name "Cacnb3-206"; exon_number 6; exon_id "ENSMUSE00000551435.2"; level 2; protein_id "ENSMUSP00000155514.2"; mgi_id "MGI:103307"; tag "basic"; tag "Ensembl_canonical"; tag "GENCODE_Primary"; tag "appris_principal_1"; tag "CCDS"; ccdsid "CCDS27800.1"; havana_gene "OTTMUSG00000070930.1"; havana_transcript "OTTMUST00000171473.1";
chr15	HAVANA	CDS	98538840	98538859	0	+	2	gene_id "ENSMUSG00000003352.15"; transcript_id "ENSMUST00000230490.2"; gene_type "protein_coding"; gene_name "Cacnb3"; transcript_type "protein_coding"; transcript_name "Cacnb3-206"; exon_number 6; exon_id "ENSMUSE00000551435.2"; level 2; protein_id "ENSMUSP00000155514.2"; mgi_id "MGI:103307"; tag "basic"; tag "Ensembl_canonical"; tag "GENCODE_Primary"; tag "appris_principal_1"; tag "CCDS"; ccdsid "CCDS27800.1"; havana_gene "OTTMUSG00000070930.1"; havana_transcript "OTTMUST00000171473.1";
chr15	ENSEMBL_gcm37	exon	98538840	98538859	0.0234258858076758	+	.	gene_id "ENSMUSG00000003352.15"; transcript_id "ENSMUSG00000003352.15_tx_6"; exon_id "chr15_98538840_98538859_+"; exonnum "10"; txlen "2886";
chr15	HAVANA	exon	98539058	98539138	0	+	.	gene_id "ENSMUSG00000003352.15"; transcript_id "ENSMUST00000109150.9"; gene_type "protein_coding"; gene_name "Cacnb3"; transcript_type "protein_coding"; transcript_name "Cacnb3-202"; exon_number 7; exon_id "ENSMUSE00000427722.4"; level 2; protein_id "ENSMUSP00000104778.2"; transcript_support_level "5"; mgi_id "MGI:103307"; tag "basic"; tag "CCDS"; ccdsid "CCDS37192.1"; havana_gene "OTTMUSG00000070930.1"; havana_transcript "OTTMUST00000171470.1";
chr15	HAVANA	CDS	98539058	98539138	0	+	0	gene_id "ENSMUSG00000003352.15"; transcript_id "ENSMUST00000109150.9"; gene_type "protein_coding"; gene_name "Cacnb3"; transcript_type "protein_coding"; transcript_name "Cacnb3-202"; exon_number 7; exon_id "ENSMUSE00000427722.4"; level 2; protein_id "ENSMUSP00000104778.2"; transcript_support_level "5"; mgi_id "MGI:103307"; tag "basic"; tag "CCDS"; ccdsid "CCDS37192.1"; havana_gene "OTTMUSG00000070930.1"; havana_transcript "OTTMUST00000171470.1";
chr15	HAVANA	exon	98539058	98539138	0	+	.	gene_id "ENSMUSG00000003352.15"; transcript_id "ENSMUST00000230490.2"; gene_type "protein_coding"; gene_name "Cacnb3"; transcript_type "protein_coding"; transcript_name "Cacnb3-206"; exon_number 7; exon_id "ENSMUSE00000427722.4"; level 2; protein_id "ENSMUSP00000155514.2"; mgi_id "MGI:103307"; tag "basic"; tag "Ensembl_canonical"; tag "GENCODE_Primary"; tag "appris_principal_1"; tag "CCDS"; ccdsid "CCDS27800.1"; havana_gene "OTTMUSG00000070930.1"; havana_transcript "OTTMUST00000171473.1";
chr15	HAVANA	CDS	98539058	98539138	0	+	0	gene_id "ENSMUSG00000003352.15"; transcript_id "ENSMUST00000230490.2"; gene_type "protein_coding"; gene_name "Cacnb3"; transcript_type "protein_coding"; transcript_name "Cacnb3-206"; exon_number 7; exon_id "ENSMUSE00000427722.4"; level 2; protein_id "ENSMUSP00000155514.2"; mgi_id "MGI:103307"; tag "basic"; tag "Ensembl_canonical"; tag "GENCODE_Primary"; tag "appris_principal_1"; tag "CCDS"; ccdsid "CCDS27800.1"; havana_gene "OTTMUSG00000070930.1"; havana_transcript "OTTMUST00000171473.1";
chr15	HAVANA	exon	98539058	98539138	0	+	.	gene_id "ENSMUSG00000003352.15"; transcript_id "ENSMUST00000230064.2"; gene_type "protein_coding"; gene_name "Cacnb3"; transcript_type "retained_intron"; transcript_name "Cacnb3-205"; exon_number 5; exon_id "ENSMUSE00001442375.2"; level 2; mgi_id "MGI:103307"; havana_gene "OTTMUSG00000070930.1"; havana_transcript "OTTMUST00000171474.1";
chr15	ENSEMBL_gcm37	exon	98539058	98539138	0.0234258858076758	+	.	gene_id "ENSMUSG00000003352.15"; transcript_id "ENSMUSG00000003352.15_tx_6"; exon_id "chr15_98539058_98539138_+"; exonnum "11"; txlen "2886";
chr15	HAVANA	exon	98539281	98539339	0	+	.	gene_id "ENSMUSG00000003352.15"; transcript_id "ENSMUST00000109150.9"; gene_type "protein_coding"; gene_name "Cacnb3"; transcript_type "protein_coding"; transcript_name "Cacnb3-202"; exon_number 8; exon_id "ENSMUSE00000476331.3"; level 2; protein_id "ENSMUSP00000104778.2"; transcript_support_level "5"; mgi_id "MGI:103307"; tag "basic"; tag "CCDS"; ccdsid "CCDS37192.1"; havana_gene "OTTMUSG00000070930.1"; havana_transcript "OTTMUST00000171470.1";
chr15	HAVANA	CDS	98539281	98539339	0	+	0	gene_id "ENSMUSG00000003352.15"; transcript_id "ENSMUST00000109150.9"; gene_type "protein_coding"; gene_name "Cacnb3"; transcript_type "protein_coding"; transcript_name "Cacnb3-202"; exon_number 8; exon_id "ENSMUSE00000476331.3"; level 2; protein_id "ENSMUSP00000104778.2"; transcript_support_level "5"; mgi_id "MGI:103307"; tag "basic"; tag "CCDS"; ccdsid "CCDS37192.1"; havana_gene "OTTMUSG00000070930.1"; havana_transcript "OTTMUST00000171470.1";
chr15	HAVANA	exon	98539281	98539339	0	+	.	gene_id "ENSMUSG00000003352.15"; transcript_id "ENSMUST00000003442.9"; gene_type "protein_coding"; gene_name "Cacnb3"; transcript_type "protein_coding"; transcript_name "Cacnb3-201"; exon_number 7; exon_id "ENSMUSE00000476331.3"; level 2; protein_id "ENSMUSP00000003442.9"; transcript_support_level "1"; mgi_id "MGI:103307"; tag "basic"; havana_gene "OTTMUSG00000070930.1"; havana_transcript "OTTMUST00000171472.1";
chr15	HAVANA	CDS	98539281	98539339	0	+	0	gene_id "ENSMUSG00000003352.15"; transcript_id "ENSMUST00000003442.9"; gene_type "protein_coding"; gene_name "Cacnb3"; transcript_type "protein_coding"; transcript_name "Cacnb3-201"; exon_number 7; exon_id "ENSMUSE00000476331.3"; level 2; protein_id "ENSMUSP00000003442.9"; transcript_support_level "1"; mgi_id "MGI:103307"; tag "basic"; havana_gene "OTTMUSG00000070930.1"; havana_transcript "OTTMUST00000171472.1";
chr15	HAVANA	exon	98539281	98539339	0	+	.	gene_id "ENSMUSG00000003352.15"; transcript_id "ENSMUST00000230490.2"; gene_type "protein_coding"; gene_name "Cacnb3"; transcript_type "protein_coding"; transcript_name "Cacnb3-206"; exon_number 8; exon_id "ENSMUSE00000476331.3"; level 2; protein_id "ENSMUSP00000155514.2"; mgi_id "MGI:103307"; tag "basic"; tag "Ensembl_canonical"; tag "GENCODE_Primary"; tag "appris_principal_1"; tag "CCDS"; ccdsid "CCDS27800.1"; havana_gene "OTTMUSG00000070930.1"; havana_transcript "OTTMUST00000171473.1";
chr15	HAVANA	CDS	98539281	98539339	0	+	0	gene_id "ENSMUSG00000003352.15"; transcript_id "ENSMUST00000230490.2"; gene_type "protein_coding"; gene_name "Cacnb3"; transcript_type "protein_coding"; transcript_name "Cacnb3-206"; exon_number 8; exon_id "ENSMUSE00000476331.3"; level 2; protein_id "ENSMUSP00000155514.2"; mgi_id "MGI:103307"; tag "basic"; tag "Ensembl_canonical"; tag "GENCODE_Primary"; tag "appris_principal_1"; tag "CCDS"; ccdsid "CCDS27800.1"; havana_gene "OTTMUSG00000070930.1"; havana_transcript "OTTMUST00000171473.1";
chr15	ENSEMBL_gcm37	exon	98539281	98539339	0.0234258858076758	+	.	gene_id "ENSMUSG00000003352.15"; transcript_id "ENSMUSG00000003352.15_tx_6"; exon_id "chr15_98539281_98539339_+"; exonnum "12"; txlen "2886";
chr15	HAVANA	exon	98539281	98539971	0	+	.	gene_id "ENSMUSG00000003352.15"; transcript_id "ENSMUST00000230064.2"; gene_type "protein_coding"; gene_name "Cacnb3"; transcript_type "retained_intron"; transcript_name "Cacnb3-205"; exon_number 6; exon_id "ENSMUSE00001441019.2"; level 2; mgi_id "MGI:103307"; havana_gene "OTTMUSG00000070930.1"; havana_transcript "OTTMUST00000171474.1";
chr15	HAVANA	exon	98539497	98539606	0	+	.	gene_id "ENSMUSG00000003352.15"; transcript_id "ENSMUST00000109150.9"; gene_type "protein_coding"; gene_name "Cacnb3"; transcript_type "protein_coding"; transcript_name "Cacnb3-202"; exon_number 9; exon_id "ENSMUSE00000551432.2"; level 2; protein_id "ENSMUSP00000104778.2"; transcript_support_level "5"; mgi_id "MGI:103307"; tag "basic"; tag "CCDS"; ccdsid "CCDS37192.1"; havana_gene "OTTMUSG00000070930.1"; havana_transcript "OTTMUST00000171470.1";
chr15	HAVANA	CDS	98539497	98539606	0	+	1	gene_id "ENSMUSG00000003352.15"; transcript_id "ENSMUST00000109150.9"; gene_type "protein_coding"; gene_name "Cacnb3"; transcript_type "protein_coding"; transcript_name "Cacnb3-202"; exon_number 9; exon_id "ENSMUSE00000551432.2"; level 2; protein_id "ENSMUSP00000104778.2"; transcript_support_level "5"; mgi_id "MGI:103307"; tag "basic"; tag "CCDS"; ccdsid "CCDS37192.1"; havana_gene "OTTMUSG00000070930.1"; havana_transcript "OTTMUST00000171470.1";
chr15	HAVANA	exon	98539497	98539606	0	+	.	gene_id "ENSMUSG00000003352.15"; transcript_id "ENSMUST00000003442.9"; gene_type "protein_coding"; gene_name "Cacnb3"; transcript_type "protein_coding"; transcript_name "Cacnb3-201"; exon_number 8; exon_id "ENSMUSE00000551432.2"; level 2; protein_id "ENSMUSP00000003442.9"; transcript_support_level "1"; mgi_id "MGI:103307"; tag "basic"; havana_gene "OTTMUSG00000070930.1"; havana_transcript "OTTMUST00000171472.1";
chr15	HAVANA	CDS	98539497	98539606	0	+	1	gene_id "ENSMUSG00000003352.15"; transcript_id "ENSMUST00000003442.9"; gene_type "protein_coding"; gene_name "Cacnb3"; transcript_type "protein_coding"; transcript_name "Cacnb3-201"; exon_number 8; exon_id "ENSMUSE00000551432.2"; level 2; protein_id "ENSMUSP00000003442.9"; transcript_support_level "1"; mgi_id "MGI:103307"; tag "basic"; havana_gene "OTTMUSG00000070930.1"; havana_transcript "OTTMUST00000171472.1";
chr15	HAVANA	exon	98539497	98539606	0	+	.	gene_id "ENSMUSG00000003352.15"; transcript_id "ENSMUST00000230490.2"; gene_type "protein_coding"; gene_name "Cacnb3"; transcript_type "protein_coding"; transcript_name "Cacnb3-206"; exon_number 9; exon_id "ENSMUSE00000551432.2"; level 2; protein_id "ENSMUSP00000155514.2"; mgi_id "MGI:103307"; tag "basic"; tag "Ensembl_canonical"; tag "GENCODE_Primary"; tag "appris_principal_1"; tag "CCDS"; ccdsid "CCDS27800.1"; havana_gene "OTTMUSG00000070930.1"; havana_transcript "OTTMUST00000171473.1";
chr15	HAVANA	CDS	98539497	98539606	0	+	1	gene_id "ENSMUSG00000003352.15"; transcript_id "ENSMUST00000230490.2"; gene_type "protein_coding"; gene_name "Cacnb3"; transcript_type "protein_coding"; transcript_name "Cacnb3-206"; exon_number 9; exon_id "ENSMUSE00000551432.2"; level 2; protein_id "ENSMUSP00000155514.2"; mgi_id "MGI:103307"; tag "basic"; tag "Ensembl_canonical"; tag "GENCODE_Primary"; tag "appris_principal_1"; tag "CCDS"; ccdsid "CCDS27800.1"; havana_gene "OTTMUSG00000070930.1"; havana_transcript "OTTMUST00000171473.1";
chr15	ENSEMBL_gcm37	exon	98539497	98539606	0.0234258858076758	+	.	gene_id "ENSMUSG00000003352.15"; transcript_id "ENSMUSG00000003352.15_tx_6"; exon_id "chr15_98539497_98539606_+"; exonnum "13"; txlen "2886";
chr15	HAVANA	exon	98539820	98539971	0	+	.	gene_id "ENSMUSG00000003352.15"; transcript_id "ENSMUST00000109150.9"; gene_type "protein_coding"; gene_name "Cacnb3"; transcript_type "protein_coding"; transcript_name "Cacnb3-202"; exon_number 10; exon_id "ENSMUSE00000551429.2"; level 2; protein_id "ENSMUSP00000104778.2"; transcript_support_level "5"; mgi_id "MGI:103307"; tag "basic"; tag "CCDS"; ccdsid "CCDS37192.1"; havana_gene "OTTMUSG00000070930.1"; havana_transcript "OTTMUST00000171470.1";
chr15	HAVANA	CDS	98539820	98539971	0	+	2	gene_id "ENSMUSG00000003352.15"; transcript_id "ENSMUST00000109150.9"; gene_type "protein_coding"; gene_name "Cacnb3"; transcript_type "protein_coding"; transcript_name "Cacnb3-202"; exon_number 10; exon_id "ENSMUSE00000551429.2"; level 2; protein_id "ENSMUSP00000104778.2"; transcript_support_level "5"; mgi_id "MGI:103307"; tag "basic"; tag "CCDS"; ccdsid "CCDS37192.1"; havana_gene "OTTMUSG00000070930.1"; havana_transcript "OTTMUST00000171470.1";
chr15	HAVANA	exon	98539820	98539971	0	+	.	gene_id "ENSMUSG00000003352.15"; transcript_id "ENSMUST00000003442.9"; gene_type "protein_coding"; gene_name "Cacnb3"; transcript_type "protein_coding"; transcript_name "Cacnb3-201"; exon_number 9; exon_id "ENSMUSE00000551429.2"; level 2; protein_id "ENSMUSP00000003442.9"; transcript_support_level "1"; mgi_id "MGI:103307"; tag "basic"; havana_gene "OTTMUSG00000070930.1"; havana_transcript "OTTMUST00000171472.1";
chr15	HAVANA	CDS	98539820	98539971	0	+	2	gene_id "ENSMUSG00000003352.15"; transcript_id "ENSMUST00000003442.9"; gene_type "protein_coding"; gene_name "Cacnb3"; transcript_type "protein_coding"; transcript_name "Cacnb3-201"; exon_number 9; exon_id "ENSMUSE00000551429.2"; level 2; protein_id "ENSMUSP00000003442.9"; transcript_support_level "1"; mgi_id "MGI:103307"; tag "basic"; havana_gene "OTTMUSG00000070930.1"; havana_transcript "OTTMUST00000171472.1";
chr15	HAVANA	exon	98539820	98539971	0	+	.	gene_id "ENSMUSG00000003352.15"; transcript_id "ENSMUST00000230490.2"; gene_type "protein_coding"; gene_name "Cacnb3"; transcript_type "protein_coding"; transcript_name "Cacnb3-206"; exon_number 10; exon_id "ENSMUSE00000551429.2"; level 2; protein_id "ENSMUSP00000155514.2"; mgi_id "MGI:103307"; tag "basic"; tag "Ensembl_canonical"; tag "GENCODE_Primary"; tag "appris_principal_1"; tag "CCDS"; ccdsid "CCDS27800.1"; havana_gene "OTTMUSG00000070930.1"; havana_transcript "OTTMUST00000171473.1";
chr15	HAVANA	CDS	98539820	98539971	0	+	2	gene_id "ENSMUSG00000003352.15"; transcript_id "ENSMUST00000230490.2"; gene_type "protein_coding"; gene_name "Cacnb3"; transcript_type "protein_coding"; transcript_name "Cacnb3-206"; exon_number 10; exon_id "ENSMUSE00000551429.2"; level 2; protein_id "ENSMUSP00000155514.2"; mgi_id "MGI:103307"; tag "basic"; tag "Ensembl_canonical"; tag "GENCODE_Primary"; tag "appris_principal_1"; tag "CCDS"; ccdsid "CCDS27800.1"; havana_gene "OTTMUSG00000070930.1"; havana_transcript "OTTMUST00000171473.1";
chr15	ENSEMBL_gcm37	exon	98539820	98539971	0.0234258858076758	+	.	gene_id "ENSMUSG00000003352.15"; transcript_id "ENSMUSG00000003352.15_tx_6"; exon_id "chr15_98539820_98539971_+"; exonnum "14"; txlen "2886";
chr15	HAVANA	exon	98540190	98540285	0	+	.	gene_id "ENSMUSG00000003352.15"; transcript_id "ENSMUST00000109150.9"; gene_type "protein_coding"; gene_name "Cacnb3"; transcript_type "protein_coding"; transcript_name "Cacnb3-202"; exon_number 11; exon_id "ENSMUSE00000132495.4"; level 2; protein_id "ENSMUSP00000104778.2"; transcript_support_level "5"; mgi_id "MGI:103307"; tag "basic"; tag "CCDS"; ccdsid "CCDS37192.1"; havana_gene "OTTMUSG00000070930.1"; havana_transcript "OTTMUST00000171470.1";
chr15	HAVANA	CDS	98540190	98540285	0	+	0	gene_id "ENSMUSG00000003352.15"; transcript_id "ENSMUST00000109150.9"; gene_type "protein_coding"; gene_name "Cacnb3"; transcript_type "protein_coding"; transcript_name "Cacnb3-202"; exon_number 11; exon_id "ENSMUSE00000132495.4"; level 2; protein_id "ENSMUSP00000104778.2"; transcript_support_level "5"; mgi_id "MGI:103307"; tag "basic"; tag "CCDS"; ccdsid "CCDS37192.1"; havana_gene "OTTMUSG00000070930.1"; havana_transcript "OTTMUST00000171470.1";
chr15	HAVANA	exon	98540190	98540285	0	+	.	gene_id "ENSMUSG00000003352.15"; transcript_id "ENSMUST00000003442.9"; gene_type "protein_coding"; gene_name "Cacnb3"; transcript_type "protein_coding"; transcript_name "Cacnb3-201"; exon_number 10; exon_id "ENSMUSE00000132495.4"; level 2; protein_id "ENSMUSP00000003442.9"; transcript_support_level "1"; mgi_id "MGI:103307"; tag "basic"; havana_gene "OTTMUSG00000070930.1"; havana_transcript "OTTMUST00000171472.1";
chr15	HAVANA	CDS	98540190	98540285	0	+	0	gene_id "ENSMUSG00000003352.15"; transcript_id "ENSMUST00000003442.9"; gene_type "protein_coding"; gene_name "Cacnb3"; transcript_type "protein_coding"; transcript_name "Cacnb3-201"; exon_number 10; exon_id "ENSMUSE00000132495.4"; level 2; protein_id "ENSMUSP00000003442.9"; transcript_support_level "1"; mgi_id "MGI:103307"; tag "basic"; havana_gene "OTTMUSG00000070930.1"; havana_transcript "OTTMUST00000171472.1";
chr15	HAVANA	exon	98540190	98540285	0	+	.	gene_id "ENSMUSG00000003352.15"; transcript_id "ENSMUST00000230490.2"; gene_type "protein_coding"; gene_name "Cacnb3"; transcript_type "protein_coding"; transcript_name "Cacnb3-206"; exon_number 11; exon_id "ENSMUSE00000132495.4"; level 2; protein_id "ENSMUSP00000155514.2"; mgi_id "MGI:103307"; tag "basic"; tag "Ensembl_canonical"; tag "GENCODE_Primary"; tag "appris_principal_1"; tag "CCDS"; ccdsid "CCDS27800.1"; havana_gene "OTTMUSG00000070930.1"; havana_transcript "OTTMUST00000171473.1";
chr15	HAVANA	CDS	98540190	98540285	0	+	0	gene_id "ENSMUSG00000003352.15"; transcript_id "ENSMUST00000230490.2"; gene_type "protein_coding"; gene_name "Cacnb3"; transcript_type "protein_coding"; transcript_name "Cacnb3-206"; exon_number 11; exon_id "ENSMUSE00000132495.4"; level 2; protein_id "ENSMUSP00000155514.2"; mgi_id "MGI:103307"; tag "basic"; tag "Ensembl_canonical"; tag "GENCODE_Primary"; tag "appris_principal_1"; tag "CCDS"; ccdsid "CCDS27800.1"; havana_gene "OTTMUSG00000070930.1"; havana_transcript "OTTMUST00000171473.1";
chr15	HAVANA	exon	98540190	98540285	0	+	.	gene_id "ENSMUSG00000003352.15"; transcript_id "ENSMUST00000230064.2"; gene_type "protein_coding"; gene_name "Cacnb3"; transcript_type "retained_intron"; transcript_name "Cacnb3-205"; exon_number 7; exon_id "ENSMUSE00001436757.2"; level 2; mgi_id "MGI:103307"; havana_gene "OTTMUSG00000070930.1"; havana_transcript "OTTMUST00000171474.1";
chr15	ENSEMBL_gcm37	exon	98540190	98540285	0.0234258858076758	+	.	gene_id "ENSMUSG00000003352.15"; transcript_id "ENSMUSG00000003352.15_tx_6"; exon_id "chr15_98540190_98540285_+"; exonnum "15"; txlen "2886";
chr15	HAVANA	exon	98540383	98540532	0	+	.	gene_id "ENSMUSG00000003352.15"; transcript_id "ENSMUST00000109150.9"; gene_type "protein_coding"; gene_name "Cacnb3"; transcript_type "protein_coding"; transcript_name "Cacnb3-202"; exon_number 12; exon_id "ENSMUSE00000132501.4"; level 2; protein_id "ENSMUSP00000104778.2"; transcript_support_level "5"; mgi_id "MGI:103307"; tag "basic"; tag "CCDS"; ccdsid "CCDS37192.1"; havana_gene "OTTMUSG00000070930.1"; havana_transcript "OTTMUST00000171470.1";
chr15	HAVANA	CDS	98540383	98540532	0	+	0	gene_id "ENSMUSG00000003352.15"; transcript_id "ENSMUST00000109150.9"; gene_type "protein_coding"; gene_name "Cacnb3"; transcript_type "protein_coding"; transcript_name "Cacnb3-202"; exon_number 12; exon_id "ENSMUSE00000132501.4"; level 2; protein_id "ENSMUSP00000104778.2"; transcript_support_level "5"; mgi_id "MGI:103307"; tag "basic"; tag "CCDS"; ccdsid "CCDS37192.1"; havana_gene "OTTMUSG00000070930.1"; havana_transcript "OTTMUST00000171470.1";
chr15	HAVANA	exon	98540383	98540532	0	+	.	gene_id "ENSMUSG00000003352.15"; transcript_id "ENSMUST00000003442.9"; gene_type "protein_coding"; gene_name "Cacnb3"; transcript_type "protein_coding"; transcript_name "Cacnb3-201"; exon_number 11; exon_id "ENSMUSE00000132501.4"; level 2; protein_id "ENSMUSP00000003442.9"; transcript_support_level "1"; mgi_id "MGI:103307"; tag "basic"; havana_gene "OTTMUSG00000070930.1"; havana_transcript "OTTMUST00000171472.1";
chr15	HAVANA	CDS	98540383	98540532	0	+	0	gene_id "ENSMUSG00000003352.15"; transcript_id "ENSMUST00000003442.9"; gene_type "protein_coding"; gene_name "Cacnb3"; transcript_type "protein_coding"; transcript_name "Cacnb3-201"; exon_number 11; exon_id "ENSMUSE00000132501.4"; level 2; protein_id "ENSMUSP00000003442.9"; transcript_support_level "1"; mgi_id "MGI:103307"; tag "basic"; havana_gene "OTTMUSG00000070930.1"; havana_transcript "OTTMUST00000171472.1";
chr15	HAVANA	exon	98540383	98540532	0	+	.	gene_id "ENSMUSG00000003352.15"; transcript_id "ENSMUST00000230490.2"; gene_type "protein_coding"; gene_name "Cacnb3"; transcript_type "protein_coding"; transcript_name "Cacnb3-206"; exon_number 12; exon_id "ENSMUSE00000132501.4"; level 2; protein_id "ENSMUSP00000155514.2"; mgi_id "MGI:103307"; tag "basic"; tag "Ensembl_canonical"; tag "GENCODE_Primary"; tag "appris_principal_1"; tag "CCDS"; ccdsid "CCDS27800.1"; havana_gene "OTTMUSG00000070930.1"; havana_transcript "OTTMUST00000171473.1";
chr15	HAVANA	CDS	98540383	98540532	0	+	0	gene_id "ENSMUSG00000003352.15"; transcript_id "ENSMUST00000230490.2"; gene_type "protein_coding"; gene_name "Cacnb3"; transcript_type "protein_coding"; transcript_name "Cacnb3-206"; exon_number 12; exon_id "ENSMUSE00000132501.4"; level 2; protein_id "ENSMUSP00000155514.2"; mgi_id "MGI:103307"; tag "basic"; tag "Ensembl_canonical"; tag "GENCODE_Primary"; tag "appris_principal_1"; tag "CCDS"; ccdsid "CCDS27800.1"; havana_gene "OTTMUSG00000070930.1"; havana_transcript "OTTMUST00000171473.1";
chr15	HAVANA	exon	98540383	98540532	0	+	.	gene_id "ENSMUSG00000003352.15"; transcript_id "ENSMUST00000230064.2"; gene_type "protein_coding"; gene_name "Cacnb3"; transcript_type "retained_intron"; transcript_name "Cacnb3-205"; exon_number 8; exon_id "ENSMUSE00001437138.2"; level 2; mgi_id "MGI:103307"; havana_gene "OTTMUSG00000070930.1"; havana_transcript "OTTMUST00000171474.1";
chr15	ENSEMBL_gcm37	exon	98540383	98540532	0.0234258858076758	+	.	gene_id "ENSMUSG00000003352.15"; transcript_id "ENSMUSG00000003352.15_tx_6"; exon_id "chr15_98540383_98540532_+"; exonnum "16"; txlen "2886";
chr15	HAVANA	CDS	98541138	98541449	0	+	0	gene_id "ENSMUSG00000003352.15"; transcript_id "ENSMUST00000109150.9"; gene_type "protein_coding"; gene_name "Cacnb3"; transcript_type "protein_coding"; transcript_name "Cacnb3-202"; exon_number 13; exon_id "ENSMUSE00000347475.6"; level 2; protein_id "ENSMUSP00000104778.2"; transcript_support_level "5"; mgi_id "MGI:103307"; tag "basic"; tag "CCDS"; ccdsid "CCDS37192.1"; havana_gene "OTTMUSG00000070930.1"; havana_transcript "OTTMUST00000171470.1";
chr15	HAVANA	CDS	98541138	98541449	0	+	0	gene_id "ENSMUSG00000003352.15"; transcript_id "ENSMUST00000003442.9"; gene_type "protein_coding"; gene_name "Cacnb3"; transcript_type "protein_coding"; transcript_name "Cacnb3-201"; exon_number 12; exon_id "ENSMUSE00000347475.6"; level 2; protein_id "ENSMUSP00000003442.9"; transcript_support_level "1"; mgi_id "MGI:103307"; tag "basic"; havana_gene "OTTMUSG00000070930.1"; havana_transcript "OTTMUST00000171472.1";
chr15	HAVANA	CDS	98541138	98541449	0	+	0	gene_id "ENSMUSG00000003352.15"; transcript_id "ENSMUST00000230490.2"; gene_type "protein_coding"; gene_name "Cacnb3"; transcript_type "protein_coding"; transcript_name "Cacnb3-206"; exon_number 13; exon_id "ENSMUSE00000347475.6"; level 2; protein_id "ENSMUSP00000155514.2"; mgi_id "MGI:103307"; tag "basic"; tag "Ensembl_canonical"; tag "GENCODE_Primary"; tag "appris_principal_1"; tag "CCDS"; ccdsid "CCDS27800.1"; havana_gene "OTTMUSG00000070930.1"; havana_transcript "OTTMUST00000171473.1";
chr15	HAVANA	exon	98541138	98542410	0	+	.	gene_id "ENSMUSG00000003352.15"; transcript_id "ENSMUST00000109150.9"; gene_type "protein_coding"; gene_name "Cacnb3"; transcript_type "protein_coding"; transcript_name "Cacnb3-202"; exon_number 13; exon_id "ENSMUSE00000347475.6"; level 2; protein_id "ENSMUSP00000104778.2"; transcript_support_level "5"; mgi_id "MGI:103307"; tag "basic"; tag "CCDS"; ccdsid "CCDS37192.1"; havana_gene "OTTMUSG00000070930.1"; havana_transcript "OTTMUST00000171470.1";
chr15	HAVANA	exon	98541138	98542410	0	+	.	gene_id "ENSMUSG00000003352.15"; transcript_id "ENSMUST00000003442.9"; gene_type "protein_coding"; gene_name "Cacnb3"; transcript_type "protein_coding"; transcript_name "Cacnb3-201"; exon_number 12; exon_id "ENSMUSE00000347475.6"; level 2; protein_id "ENSMUSP00000003442.9"; transcript_support_level "1"; mgi_id "MGI:103307"; tag "basic"; havana_gene "OTTMUSG00000070930.1"; havana_transcript "OTTMUST00000171472.1";
chr15	HAVANA	exon	98541138	98542410	0	+	.	gene_id "ENSMUSG00000003352.15"; transcript_id "ENSMUST00000230490.2"; gene_type "protein_coding"; gene_name "Cacnb3"; transcript_type "protein_coding"; transcript_name "Cacnb3-206"; exon_number 13; exon_id "ENSMUSE00000347475.6"; level 2; protein_id "ENSMUSP00000155514.2"; mgi_id "MGI:103307"; tag "basic"; tag "Ensembl_canonical"; tag "GENCODE_Primary"; tag "appris_principal_1"; tag "CCDS"; ccdsid "CCDS27800.1"; havana_gene "OTTMUSG00000070930.1"; havana_transcript "OTTMUST00000171473.1";
chr15	HAVANA	exon	98541138	98542410	0	+	.	gene_id "ENSMUSG00000003352.15"; transcript_id "ENSMUST00000230064.2"; gene_type "protein_coding"; gene_name "Cacnb3"; transcript_type "retained_intron"; transcript_name "Cacnb3-205"; exon_number 9; exon_id "ENSMUSE00001436816.2"; level 2; mgi_id "MGI:103307"; havana_gene "OTTMUSG00000070930.1"; havana_transcript "OTTMUST00000171474.1";
chr15	ENSEMBL_gcm37	exon	98541138	98542410	0.0234258858076758	+	.	gene_id "ENSMUSG00000003352.15"; transcript_id "ENSMUSG00000003352.15_tx_6"; exon_id "chr15_98541138_98542410_+"; exonnum "17"; txlen "2886";
chr15	HAVANA	stop_codon	98541450	98541452	0	+	0	gene_id "ENSMUSG00000003352.15"; transcript_id "ENSMUST00000109150.9"; gene_type "protein_coding"; gene_name "Cacnb3"; transcript_type "protein_coding"; transcript_name "Cacnb3-202"; exon_number 13; exon_id "ENSMUSE00000347475.6"; level 2; protein_id "ENSMUSP00000104778.2"; transcript_support_level "5"; mgi_id "MGI:103307"; tag "basic"; tag "CCDS"; ccdsid "CCDS37192.1"; havana_gene "OTTMUSG00000070930.1"; havana_transcript "OTTMUST00000171470.1";
chr15	HAVANA	stop_codon	98541450	98541452	0	+	0	gene_id "ENSMUSG00000003352.15"; transcript_id "ENSMUST00000003442.9"; gene_type "protein_coding"; gene_name "Cacnb3"; transcript_type "protein_coding"; transcript_name "Cacnb3-201"; exon_number 12; exon_id "ENSMUSE00000347475.6"; level 2; protein_id "ENSMUSP00000003442.9"; transcript_support_level "1"; mgi_id "MGI:103307"; tag "basic"; havana_gene "OTTMUSG00000070930.1"; havana_transcript "OTTMUST00000171472.1";
chr15	HAVANA	stop_codon	98541450	98541452	0	+	0	gene_id "ENSMUSG00000003352.15"; transcript_id "ENSMUST00000230490.2"; gene_type "protein_coding"; gene_name "Cacnb3"; transcript_type "protein_coding"; transcript_name "Cacnb3-206"; exon_number 13; exon_id "ENSMUSE00000347475.6"; level 2; protein_id "ENSMUSP00000155514.2"; mgi_id "MGI:103307"; tag "basic"; tag "Ensembl_canonical"; tag "GENCODE_Primary"; tag "appris_principal_1"; tag "CCDS"; ccdsid "CCDS27800.1"; havana_gene "OTTMUSG00000070930.1"; havana_transcript "OTTMUST00000171473.1";
chr15	HAVANA	UTR	98541450	98542410	0	+	.	gene_id "ENSMUSG00000003352.15"; transcript_id "ENSMUST00000109150.9"; gene_type "protein_coding"; gene_name "Cacnb3"; transcript_type "protein_coding"; transcript_name "Cacnb3-202"; exon_number 13; exon_id "ENSMUSE00000347475.6"; level 2; protein_id "ENSMUSP00000104778.2"; transcript_support_level "5"; mgi_id "MGI:103307"; tag "basic"; tag "CCDS"; ccdsid "CCDS37192.1"; havana_gene "OTTMUSG00000070930.1"; havana_transcript "OTTMUST00000171470.1";
chr15	HAVANA	UTR	98541450	98542410	0	+	.	gene_id "ENSMUSG00000003352.15"; transcript_id "ENSMUST00000003442.9"; gene_type "protein_coding"; gene_name "Cacnb3"; transcript_type "protein_coding"; transcript_name "Cacnb3-201"; exon_number 12; exon_id "ENSMUSE00000347475.6"; level 2; protein_id "ENSMUSP00000003442.9"; transcript_support_level "1"; mgi_id "MGI:103307"; tag "basic"; havana_gene "OTTMUSG00000070930.1"; havana_transcript "OTTMUST00000171472.1";
chr15	HAVANA	UTR	98541450	98542410	0	+	.	gene_id "ENSMUSG00000003352.15"; transcript_id "ENSMUST00000230490.2"; gene_type "protein_coding"; gene_name "Cacnb3"; transcript_type "protein_coding"; transcript_name "Cacnb3-206"; exon_number 13; exon_id "ENSMUSE00000347475.6"; level 2; protein_id "ENSMUSP00000155514.2"; mgi_id "MGI:103307"; tag "basic"; tag "Ensembl_canonical"; tag "GENCODE_Primary"; tag "appris_principal_1"; tag "CCDS"; ccdsid "CCDS27800.1"; havana_gene "OTTMUSG00000070930.1"; havana_transcript "OTTMUST00000171473.1";
chr15	HAVANA	exon	98597393	98597655	0	+	.	gene_id "ENSMUSG00000143585.1"; transcript_id "ENSMUST00000378014.1"; gene_type "lncRNA"; gene_name "ENSMUSG00000143585"; transcript_type "lncRNA"; transcript_name "ENSMUST00000378014"; exon_number 1; exon_id "ENSMUSE00001743387.1"; level 2; tag "basic"; tag "Ensembl_canonical"; tag "GENCODE_Primary"; tag "TAGENE";
chr15	HAVANA	gene	98597393	98598082	0	+	.	gene_id "ENSMUSG00000143585.1"; gene_type "lncRNA"; gene_name "ENSMUSG00000143585"; level 2;
chr15	HAVANA	transcript	98597393	98598082	0	+	.	gene_id "ENSMUSG00000143585.1"; transcript_id "ENSMUST00000378014.1"; gene_type "lncRNA"; gene_name "ENSMUSG00000143585"; transcript_type "lncRNA"; transcript_name "ENSMUST00000378014"; level 2; tag "basic"; tag "Ensembl_canonical"; tag "GENCODE_Primary"; tag "TAGENE";
chr15	HAVANA	exon	98597448	98597655	0	+	.	gene_id "ENSMUSG00000143585.1"; transcript_id "ENSMUST00000378015.1"; gene_type "lncRNA"; gene_name "ENSMUSG00000143585"; transcript_type "lncRNA"; transcript_name "ENSMUST00000378015"; exon_number 1; exon_id "ENSMUSE00001743384.1"; level 2; tag "TAGENE";
chr15	HAVANA	transcript	98597448	98598081	0	+	.	gene_id "ENSMUSG00000143585.1"; transcript_id "ENSMUST00000378015.1"; gene_type "lncRNA"; gene_name "ENSMUSG00000143585"; transcript_type "lncRNA"; transcript_name "ENSMUST00000378015"; level 2; tag "TAGENE";
chr15	HAVANA	exon	98597740	98598082	0	+	.	gene_id "ENSMUSG00000143585.1"; transcript_id "ENSMUST00000378014.1"; gene_type "lncRNA"; gene_name "ENSMUSG00000143585"; transcript_type "lncRNA"; transcript_name "ENSMUST00000378014"; exon_number 2; exon_id "ENSMUSE00001743386.1"; level 2; tag "basic"; tag "Ensembl_canonical"; tag "GENCODE_Primary"; tag "TAGENE";
chr15	HAVANA	exon	98597784	98598081	0	+	.	gene_id "ENSMUSG00000143585.1"; transcript_id "ENSMUST00000378015.1"; gene_type "lncRNA"; gene_name "ENSMUSG00000143585"; transcript_type "lncRNA"; transcript_name "ENSMUST00000378015"; exon_number 2; exon_id "ENSMUSE00001743385.1"; level 2; tag "TAGENE";
chr15	HAVANA	UTR	98606088	98606276	0	+	.	gene_id "ENSMUSG00000003354.7"; transcript_id "ENSMUST00000003444.6"; gene_type "protein_coding"; gene_name "Ccdc65"; transcript_type "protein_coding"; transcript_name "Ccdc65-201"; exon_number 1; exon_id "ENSMUSE00000269266.6"; level 2; protein_id "ENSMUSP00000003444.5"; transcript_support_level "1"; mgi_id "MGI:2146001"; tag "basic"; tag "Ensembl_canonical"; tag "GENCODE_Primary"; tag "appris_principal_1"; tag "CCDS"; ccdsid "CCDS27802.1"; havana_gene "OTTMUSG00000070932.1"; havana_transcript "OTTMUST00000171477.1";
chr15	HAVANA	exon	98606088	98606417	0	+	.	gene_id "ENSMUSG00000003354.7"; transcript_id "ENSMUST00000003444.6"; gene_type "protein_coding"; gene_name "Ccdc65"; transcript_type "protein_coding"; transcript_name "Ccdc65-201"; exon_number 1; exon_id "ENSMUSE00000269266.6"; level 2; protein_id "ENSMUSP00000003444.5"; transcript_support_level "1"; mgi_id "MGI:2146001"; tag "basic"; tag "Ensembl_canonical"; tag "GENCODE_Primary"; tag "appris_principal_1"; tag "CCDS"; ccdsid "CCDS27802.1"; havana_gene "OTTMUSG00000070932.1"; havana_transcript "OTTMUST00000171477.1";
chr15	HAVANA	gene	98606088	98621217	0	+	.	gene_id "ENSMUSG00000003354.7"; gene_type "protein_coding"; gene_name "Ccdc65"; level 2; mgi_id "MGI:2146001"; havana_gene "OTTMUSG00000070932.1";
chr15	HAVANA	transcript	98606088	98621217	0	+	.	gene_id "ENSMUSG00000003354.7"; transcript_id "ENSMUST00000003444.6"; gene_type "protein_coding"; gene_name "Ccdc65"; transcript_type "protein_coding"; transcript_name "Ccdc65-201"; level 2; protein_id "ENSMUSP00000003444.5"; transcript_support_level "1"; mgi_id "MGI:2146001"; tag "basic"; tag "Ensembl_canonical"; tag "GENCODE_Primary"; tag "appris_principal_1"; tag "CCDS"; ccdsid "CCDS27802.1"; havana_gene "OTTMUSG00000070932.1"; havana_transcript "OTTMUST00000171477.1";
chr15	HAVANA	UTR	98606112	98606276	0	+	.	gene_id "ENSMUSG00000003354.7"; transcript_id "ENSMUST00000229471.2"; gene_type "protein_coding"; gene_name "Ccdc65"; transcript_type "protein_coding"; transcript_name "Ccdc65-202"; exon_number 1; exon_id "ENSMUSE00001439740.2"; level 2; protein_id "ENSMUSP00000155191.2"; mgi_id "MGI:2146001"; tag "basic"; havana_gene "OTTMUSG00000070932.1"; havana_transcript "OTTMUST00000171478.1";
chr15	HAVANA	exon	98606112	98606417	0	+	.	gene_id "ENSMUSG00000003354.7"; transcript_id "ENSMUST00000229471.2"; gene_type "protein_coding"; gene_name "Ccdc65"; transcript_type "protein_coding"; transcript_name "Ccdc65-202"; exon_number 1; exon_id "ENSMUSE00001439740.2"; level 2; protein_id "ENSMUSP00000155191.2"; mgi_id "MGI:2146001"; tag "basic"; havana_gene "OTTMUSG00000070932.1"; havana_transcript "OTTMUST00000171478.1";
chr15	HAVANA	transcript	98606112	98608751	0	+	.	gene_id "ENSMUSG00000003354.7"; transcript_id "ENSMUST00000229471.2"; gene_type "protein_coding"; gene_name "Ccdc65"; transcript_type "protein_coding"; transcript_name "Ccdc65-202"; level 2; protein_id "ENSMUSP00000155191.2"; mgi_id "MGI:2146001"; tag "basic"; havana_gene "OTTMUSG00000070932.1"; havana_transcript "OTTMUST00000171478.1";
chr15	HAVANA	start_codon	98606277	98606279	0	+	0	gene_id "ENSMUSG00000003354.7"; transcript_id "ENSMUST00000003444.6"; gene_type "protein_coding"; gene_name "Ccdc65"; transcript_type "protein_coding"; transcript_name "Ccdc65-201"; exon_number 1; exon_id "ENSMUSE00000269266.6"; level 2; protein_id "ENSMUSP00000003444.5"; transcript_support_level "1"; mgi_id "MGI:2146001"; tag "basic"; tag "Ensembl_canonical"; tag "GENCODE_Primary"; tag "appris_principal_1"; tag "CCDS"; ccdsid "CCDS27802.1"; havana_gene "OTTMUSG00000070932.1"; havana_transcript "OTTMUST00000171477.1";
chr15	HAVANA	start_codon	98606277	98606279	0	+	0	gene_id "ENSMUSG00000003354.7"; transcript_id "ENSMUST00000229471.2"; gene_type "protein_coding"; gene_name "Ccdc65"; transcript_type "protein_coding"; transcript_name "Ccdc65-202"; exon_number 1; exon_id "ENSMUSE00001439740.2"; level 2; protein_id "ENSMUSP00000155191.2"; mgi_id "MGI:2146001"; tag "basic"; havana_gene "OTTMUSG00000070932.1"; havana_transcript "OTTMUST00000171478.1";
chr15	HAVANA	CDS	98606277	98606417	0	+	0	gene_id "ENSMUSG00000003354.7"; transcript_id "ENSMUST00000003444.6"; gene_type "protein_coding"; gene_name "Ccdc65"; transcript_type "protein_coding"; transcript_name "Ccdc65-201"; exon_number 1; exon_id "ENSMUSE00000269266.6"; level 2; protein_id "ENSMUSP00000003444.5"; transcript_support_level "1"; mgi_id "MGI:2146001"; tag "basic"; tag "Ensembl_canonical"; tag "GENCODE_Primary"; tag "appris_principal_1"; tag "CCDS"; ccdsid "CCDS27802.1"; havana_gene "OTTMUSG00000070932.1"; havana_transcript "OTTMUST00000171477.1";
chr15	HAVANA	CDS	98606277	98606417	0	+	0	gene_id "ENSMUSG00000003354.7"; transcript_id "ENSMUST00000229471.2"; gene_type "protein_coding"; gene_name "Ccdc65"; transcript_type "protein_coding"; transcript_name "Ccdc65-202"; exon_number 1; exon_id "ENSMUSE00001439740.2"; level 2; protein_id "ENSMUSP00000155191.2"; mgi_id "MGI:2146001"; tag "basic"; havana_gene "OTTMUSG00000070932.1"; havana_transcript "OTTMUST00000171478.1";
chr15	HAVANA	exon	98606936	98607103	0	+	.	gene_id "ENSMUSG00000003354.7"; transcript_id "ENSMUST00000003444.6"; gene_type "protein_coding"; gene_name "Ccdc65"; transcript_type "protein_coding"; transcript_name "Ccdc65-201"; exon_number 2; exon_id "ENSMUSE00000132533.4"; level 2; protein_id "ENSMUSP00000003444.5"; transcript_support_level "1"; mgi_id "MGI:2146001"; tag "basic"; tag "Ensembl_canonical"; tag "GENCODE_Primary"; tag "appris_principal_1"; tag "CCDS"; ccdsid "CCDS27802.1"; havana_gene "OTTMUSG00000070932.1"; havana_transcript "OTTMUST00000171477.1";
chr15	HAVANA	CDS	98606936	98607103	0	+	0	gene_id "ENSMUSG00000003354.7"; transcript_id "ENSMUST00000003444.6"; gene_type "protein_coding"; gene_name "Ccdc65"; transcript_type "protein_coding"; transcript_name "Ccdc65-201"; exon_number 2; exon_id "ENSMUSE00000132533.4"; level 2; protein_id "ENSMUSP00000003444.5"; transcript_support_level "1"; mgi_id "MGI:2146001"; tag "basic"; tag "Ensembl_canonical"; tag "GENCODE_Primary"; tag "appris_principal_1"; tag "CCDS"; ccdsid "CCDS27802.1"; havana_gene "OTTMUSG00000070932.1"; havana_transcript "OTTMUST00000171477.1";
chr15	HAVANA	exon	98606936	98607103	0	+	.	gene_id "ENSMUSG00000003354.7"; transcript_id "ENSMUST00000229471.2"; gene_type "protein_coding"; gene_name "Ccdc65"; transcript_type "protein_coding"; transcript_name "Ccdc65-202"; exon_number 2; exon_id "ENSMUSE00000132533.4"; level 2; protein_id "ENSMUSP00000155191.2"; mgi_id "MGI:2146001"; tag "basic"; havana_gene "OTTMUSG00000070932.1"; havana_transcript "OTTMUST00000171478.1";
chr15	HAVANA	CDS	98606936	98607103	0	+	0	gene_id "ENSMUSG00000003354.7"; transcript_id "ENSMUST00000229471.2"; gene_type "protein_coding"; gene_name "Ccdc65"; transcript_type "protein_coding"; transcript_name "Ccdc65-202"; exon_number 2; exon_id "ENSMUSE00000132533.4"; level 2; protein_id "ENSMUSP00000155191.2"; mgi_id "MGI:2146001"; tag "basic"; havana_gene "OTTMUSG00000070932.1"; havana_transcript "OTTMUST00000171478.1";
chr15	HAVANA	CDS	98608660	98608662	0	+	0	gene_id "ENSMUSG00000003354.7"; transcript_id "ENSMUST00000229471.2"; gene_type "protein_coding"; gene_name "Ccdc65"; transcript_type "protein_coding"; transcript_name "Ccdc65-202"; exon_number 3; exon_id "ENSMUSE00001438268.2"; level 2; protein_id "ENSMUSP00000155191.2"; mgi_id "MGI:2146001"; tag "basic"; havana_gene "OTTMUSG00000070932.1"; havana_transcript "OTTMUST00000171478.1";
chr15	HAVANA	exon	98608660	98608751	0	+	.	gene_id "ENSMUSG00000003354.7"; transcript_id "ENSMUST00000229471.2"; gene_type "protein_coding"; gene_name "Ccdc65"; transcript_type "protein_coding"; transcript_name "Ccdc65-202"; exon_number 3; exon_id "ENSMUSE00001438268.2"; level 2; protein_id "ENSMUSP00000155191.2"; mgi_id "MGI:2146001"; tag "basic"; havana_gene "OTTMUSG00000070932.1"; havana_transcript "OTTMUST00000171478.1";
chr15	HAVANA	stop_codon	98608663	98608665	0	+	0	gene_id "ENSMUSG00000003354.7"; transcript_id "ENSMUST00000229471.2"; gene_type "protein_coding"; gene_name "Ccdc65"; transcript_type "protein_coding"; transcript_name "Ccdc65-202"; exon_number 3; exon_id "ENSMUSE00001438268.2"; level 2; protein_id "ENSMUSP00000155191.2"; mgi_id "MGI:2146001"; tag "basic"; havana_gene "OTTMUSG00000070932.1"; havana_transcript "OTTMUST00000171478.1";
chr15	HAVANA	UTR	98608663	98608751	0	+	.	gene_id "ENSMUSG00000003354.7"; transcript_id "ENSMUST00000229471.2"; gene_type "protein_coding"; gene_name "Ccdc65"; transcript_type "protein_coding"; transcript_name "Ccdc65-202"; exon_number 3; exon_id "ENSMUSE00001438268.2"; level 2; protein_id "ENSMUSP00000155191.2"; mgi_id "MGI:2146001"; tag "basic"; havana_gene "OTTMUSG00000070932.1"; havana_transcript "OTTMUST00000171478.1";
chr15	HAVANA	exon	98615305	98615474	0	+	.	gene_id "ENSMUSG00000003354.7"; transcript_id "ENSMUST00000003444.6"; gene_type "protein_coding"; gene_name "Ccdc65"; transcript_type "protein_coding"; transcript_name "Ccdc65-201"; exon_number 3; exon_id "ENSMUSE00000132532.4"; level 2; protein_id "ENSMUSP00000003444.5"; transcript_support_level "1"; mgi_id "MGI:2146001"; tag "basic"; tag "Ensembl_canonical"; tag "GENCODE_Primary"; tag "appris_principal_1"; tag "CCDS"; ccdsid "CCDS27802.1"; havana_gene "OTTMUSG00000070932.1"; havana_transcript "OTTMUST00000171477.1";
chr15	HAVANA	CDS	98615305	98615474	0	+	0	gene_id "ENSMUSG00000003354.7"; transcript_id "ENSMUST00000003444.6"; gene_type "protein_coding"; gene_name "Ccdc65"; transcript_type "protein_coding"; transcript_name "Ccdc65-201"; exon_number 3; exon_id "ENSMUSE00000132532.4"; level 2; protein_id "ENSMUSP00000003444.5"; transcript_support_level "1"; mgi_id "MGI:2146001"; tag "basic"; tag "Ensembl_canonical"; tag "GENCODE_Primary"; tag "appris_principal_1"; tag "CCDS"; ccdsid "CCDS27802.1"; havana_gene "OTTMUSG00000070932.1"; havana_transcript "OTTMUST00000171477.1";
chr15	HAVANA	exon	98616593	98616731	0	+	.	gene_id "ENSMUSG00000003354.7"; transcript_id "ENSMUST00000003444.6"; gene_type "protein_coding"; gene_name "Ccdc65"; transcript_type "protein_coding"; transcript_name "Ccdc65-201"; exon_number 4; exon_id "ENSMUSE00000132534.4"; level 2; protein_id "ENSMUSP00000003444.5"; transcript_support_level "1"; mgi_id "MGI:2146001"; tag "basic"; tag "Ensembl_canonical"; tag "GENCODE_Primary"; tag "appris_principal_1"; tag "CCDS"; ccdsid "CCDS27802.1"; havana_gene "OTTMUSG00000070932.1"; havana_transcript "OTTMUST00000171477.1";
chr15	HAVANA	CDS	98616593	98616731	0	+	1	gene_id "ENSMUSG00000003354.7"; transcript_id "ENSMUST00000003444.6"; gene_type "protein_coding"; gene_name "Ccdc65"; transcript_type "protein_coding"; transcript_name "Ccdc65-201"; exon_number 4; exon_id "ENSMUSE00000132534.4"; level 2; protein_id "ENSMUSP00000003444.5"; transcript_support_level "1"; mgi_id "MGI:2146001"; tag "basic"; tag "Ensembl_canonical"; tag "GENCODE_Primary"; tag "appris_principal_1"; tag "CCDS"; ccdsid "CCDS27802.1"; havana_gene "OTTMUSG00000070932.1"; havana_transcript "OTTMUST00000171477.1";
chr15	HAVANA	exon	98618465	98618662	0	+	.	gene_id "ENSMUSG00000003354.7"; transcript_id "ENSMUST00000003444.6"; gene_type "protein_coding"; gene_name "Ccdc65"; transcript_type "protein_coding"; transcript_name "Ccdc65-201"; exon_number 5; exon_id "ENSMUSE00000132528.4"; level 2; protein_id "ENSMUSP00000003444.5"; transcript_support_level "1"; mgi_id "MGI:2146001"; tag "basic"; tag "Ensembl_canonical"; tag "GENCODE_Primary"; tag "appris_principal_1"; tag "CCDS"; ccdsid "CCDS27802.1"; havana_gene "OTTMUSG00000070932.1"; havana_transcript "OTTMUST00000171477.1";
chr15	HAVANA	CDS	98618465	98618662	0	+	0	gene_id "ENSMUSG00000003354.7"; transcript_id "ENSMUST00000003444.6"; gene_type "protein_coding"; gene_name "Ccdc65"; transcript_type "protein_coding"; transcript_name "Ccdc65-201"; exon_number 5; exon_id "ENSMUSE00000132528.4"; level 2; protein_id "ENSMUSP00000003444.5"; transcript_support_level "1"; mgi_id "MGI:2146001"; tag "basic"; tag "Ensembl_canonical"; tag "GENCODE_Primary"; tag "appris_principal_1"; tag "CCDS"; ccdsid "CCDS27802.1"; havana_gene "OTTMUSG00000070932.1"; havana_transcript "OTTMUST00000171477.1";
chr15	HAVANA	exon	98618839	98619057	0	+	.	gene_id "ENSMUSG00000003354.7"; transcript_id "ENSMUST00000003444.6"; gene_type "protein_coding"; gene_name "Ccdc65"; transcript_type "protein_coding"; transcript_name "Ccdc65-201"; exon_number 6; exon_id "ENSMUSE00000269237.4"; level 2; protein_id "ENSMUSP00000003444.5"; transcript_support_level "1"; mgi_id "MGI:2146001"; tag "basic"; tag "Ensembl_canonical"; tag "GENCODE_Primary"; tag "appris_principal_1"; tag "CCDS"; ccdsid "CCDS27802.1"; havana_gene "OTTMUSG00000070932.1"; havana_transcript "OTTMUST00000171477.1";
chr15	HAVANA	CDS	98618839	98619057	0	+	0	gene_id "ENSMUSG00000003354.7"; transcript_id "ENSMUST00000003444.6"; gene_type "protein_coding"; gene_name "Ccdc65"; transcript_type "protein_coding"; transcript_name "Ccdc65-201"; exon_number 6; exon_id "ENSMUSE00000269237.4"; level 2; protein_id "ENSMUSP00000003444.5"; transcript_support_level "1"; mgi_id "MGI:2146001"; tag "basic"; tag "Ensembl_canonical"; tag "GENCODE_Primary"; tag "appris_principal_1"; tag "CCDS"; ccdsid "CCDS27802.1"; havana_gene "OTTMUSG00000070932.1"; havana_transcript "OTTMUST00000171477.1";
chr15	HAVANA	exon	98620399	98620551	0	+	.	gene_id "ENSMUSG00000003354.7"; transcript_id "ENSMUST00000003444.6"; gene_type "protein_coding"; gene_name "Ccdc65"; transcript_type "protein_coding"; transcript_name "Ccdc65-201"; exon_number 7; exon_id "ENSMUSE00000269229.4"; level 2; protein_id "ENSMUSP00000003444.5"; transcript_support_level "1"; mgi_id "MGI:2146001"; tag "basic"; tag "Ensembl_canonical"; tag "GENCODE_Primary"; tag "appris_principal_1"; tag "CCDS"; ccdsid "CCDS27802.1"; havana_gene "OTTMUSG00000070932.1"; havana_transcript "OTTMUST00000171477.1";
chr15	HAVANA	CDS	98620399	98620551	0	+	0	gene_id "ENSMUSG00000003354.7"; transcript_id "ENSMUST00000003444.6"; gene_type "protein_coding"; gene_name "Ccdc65"; transcript_type "protein_coding"; transcript_name "Ccdc65-201"; exon_number 7; exon_id "ENSMUSE00000269229.4"; level 2; protein_id "ENSMUSP00000003444.5"; transcript_support_level "1"; mgi_id "MGI:2146001"; tag "basic"; tag "Ensembl_canonical"; tag "GENCODE_Primary"; tag "appris_principal_1"; tag "CCDS"; ccdsid "CCDS27802.1"; havana_gene "OTTMUSG00000070932.1"; havana_transcript "OTTMUST00000171477.1";
chr15	HAVANA	CDS	98620695	98620985	0	+	0	gene_id "ENSMUSG00000003354.7"; transcript_id "ENSMUST00000003444.6"; gene_type "protein_coding"; gene_name "Ccdc65"; transcript_type "protein_coding"; transcript_name "Ccdc65-201"; exon_number 8; exon_id "ENSMUSE00000382536.6"; level 2; protein_id "ENSMUSP00000003444.5"; transcript_support_level "1"; mgi_id "MGI:2146001"; tag "basic"; tag "Ensembl_canonical"; tag "GENCODE_Primary"; tag "appris_principal_1"; tag "CCDS"; ccdsid "CCDS27802.1"; havana_gene "OTTMUSG00000070932.1"; havana_transcript "OTTMUST00000171477.1";
chr15	HAVANA	exon	98620695	98621217	0	+	.	gene_id "ENSMUSG00000003354.7"; transcript_id "ENSMUST00000003444.6"; gene_type "protein_coding"; gene_name "Ccdc65"; transcript_type "protein_coding"; transcript_name "Ccdc65-201"; exon_number 8; exon_id "ENSMUSE00000382536.6"; level 2; protein_id "ENSMUSP00000003444.5"; transcript_support_level "1"; mgi_id "MGI:2146001"; tag "basic"; tag "Ensembl_canonical"; tag "GENCODE_Primary"; tag "appris_principal_1"; tag "CCDS"; ccdsid "CCDS27802.1"; havana_gene "OTTMUSG00000070932.1"; havana_transcript "OTTMUST00000171477.1";
chr15	HAVANA	stop_codon	98620986	98620988	0	+	0	gene_id "ENSMUSG00000003354.7"; transcript_id "ENSMUST00000003444.6"; gene_type "protein_coding"; gene_name "Ccdc65"; transcript_type "protein_coding"; transcript_name "Ccdc65-201"; exon_number 8; exon_id "ENSMUSE00000382536.6"; level 2; protein_id "ENSMUSP00000003444.5"; transcript_support_level "1"; mgi_id "MGI:2146001"; tag "basic"; tag "Ensembl_canonical"; tag "GENCODE_Primary"; tag "appris_principal_1"; tag "CCDS"; ccdsid "CCDS27802.1"; havana_gene "OTTMUSG00000070932.1"; havana_transcript "OTTMUST00000171477.1";
chr15	HAVANA	UTR	98620986	98621217	0	+	.	gene_id "ENSMUSG00000003354.7"; transcript_id "ENSMUST00000003444.6"; gene_type "protein_coding"; gene_name "Ccdc65"; transcript_type "protein_coding"; transcript_name "Ccdc65-201"; exon_number 8; exon_id "ENSMUSE00000382536.6"; level 2; protein_id "ENSMUSP00000003444.5"; transcript_support_level "1"; mgi_id "MGI:2146001"; tag "basic"; tag "Ensembl_canonical"; tag "GENCODE_Primary"; tag "appris_principal_1"; tag "CCDS"; ccdsid "CCDS27802.1"; havana_gene "OTTMUSG00000070932.1"; havana_transcript "OTTMUST00000171477.1";
chr15	HAVANA	exon	98660222	98660563	0	+	.	gene_id "ENSMUSG00000124656.1"; transcript_id "ENSMUST00000265243.1"; gene_type "lncRNA"; gene_name "ENSMUSG00000124656"; transcript_type "lncRNA"; transcript_name "ENSMUST00000265243"; exon_number 1; exon_id "ENSMUSE00001526498.1"; level 2; tag "basic"; tag "TAGENE";
chr15	HAVANA	transcript	98660222	98661461	0	+	.	gene_id "ENSMUSG00000124656.1"; transcript_id "ENSMUST00000265243.1"; gene_type "lncRNA"; gene_name "ENSMUSG00000124656"; transcript_type "lncRNA"; transcript_name "ENSMUST00000265243"; level 2; tag "basic"; tag "TAGENE";
chr15	HAVANA	gene	98660222	98664568	0	+	.	gene_id "ENSMUSG00000124656.1"; gene_type "lncRNA"; gene_name "ENSMUSG00000124656"; level 2;
chr15	HAVANA	exon	98660912	98661461	0	+	.	gene_id "ENSMUSG00000124656.1"; transcript_id "ENSMUST00000265243.1"; gene_type "lncRNA"; gene_name "ENSMUSG00000124656"; transcript_type "lncRNA"; transcript_name "ENSMUST00000265243"; exon_number 2; exon_id "ENSMUSE00001526499.1"; level 2; tag "basic"; tag "TAGENE";
chr15	HAVANA	exon	98661111	98661265	0	+	.	gene_id "ENSMUSG00000124656.1"; transcript_id "ENSMUST00000265242.1"; gene_type "lncRNA"; gene_name "ENSMUSG00000124656"; transcript_type "lncRNA"; transcript_name "ENSMUST00000265242"; exon_number 1; exon_id "ENSMUSE00001526501.1"; level 2; tag "basic"; tag "Ensembl_canonical"; tag "GENCODE_Primary"; tag "TAGENE";
chr15	HAVANA	transcript	98661111	98664568	0	+	.	gene_id "ENSMUSG00000124656.1"; transcript_id "ENSMUST00000265242.1"; gene_type "lncRNA"; gene_name "ENSMUSG00000124656"; transcript_type "lncRNA"; transcript_name "ENSMUST00000265242"; level 2; tag "basic"; tag "Ensembl_canonical"; tag "GENCODE_Primary"; tag "TAGENE";
chr15	HAVANA	exon	98664274	98664568	0	+	.	gene_id "ENSMUSG00000124656.1"; transcript_id "ENSMUST00000265242.1"; gene_type "lncRNA"; gene_name "ENSMUSG00000124656"; transcript_type "lncRNA"; transcript_name "ENSMUST00000265242"; exon_number 2; exon_id "ENSMUSE00001526500.1"; level 2; tag "basic"; tag "Ensembl_canonical"; tag "GENCODE_Primary"; tag "TAGENE";
chr15	sragcm37_es	exon	98671890	98671990	0.015598723437254	+	.	gene_id "sragcm37_gene_2577"; transcript_id "sragcm37_gene_2577_tx_2"; exon_id "chr15_98671890_98671990_+"; exonnum "1"; txlen "724";
chr15	sragcm37_mid	exon	98672282	98672399	0.015598723437254	+	.	gene_id "sragcm37_gene_2577"; transcript_id "sragcm37_gene_2577_tx_2"; exon_id "chr15_98672282_98672399_+"; exonnum "2"; txlen "724";
chr15	sragcm37_mid	exon	98685884	98686134	0.015598723437254	+	.	gene_id "sragcm37_gene_2577"; transcript_id "sragcm37_gene_2577_tx_2"; exon_id "chr15_98685884_98686134_+"; exonnum "3"; txlen "724";
chr15	sragcm37_mid	exon	98687344	98687597	0.015598723437254	+	.	gene_id "sragcm37_gene_2577"; transcript_id "sragcm37_gene_2577_tx_2"; exon_id "chr15_98687344_98687597_+"; exonnum "4"; txlen "724";
chr15	HAVANA	UTR	98687738	98688069	0	+	.	gene_id "ENSMUSG00000022997.10"; transcript_id "ENSMUST00000023734.8"; gene_type "protein_coding"; gene_name "Wnt1"; transcript_type "protein_coding"; transcript_name "Wnt1-201"; exon_number 1; exon_id "ENSMUSE00000352275.5"; level 2; protein_id "ENSMUSP00000023734.8"; transcript_support_level "1"; mgi_id "MGI:98953"; tag "basic"; tag "Ensembl_canonical"; tag "GENCODE_Primary"; tag "appris_principal_1"; tag "CCDS"; ccdsid "CCDS27807.1"; havana_gene "OTTMUSG00000020981.1"; havana_transcript "OTTMUST00000049616.1";
chr15	HAVANA	exon	98687738	98688173	0	+	.	gene_id "ENSMUSG00000022997.10"; transcript_id "ENSMUST00000023734.8"; gene_type "protein_coding"; gene_name "Wnt1"; transcript_type "protein_coding"; transcript_name "Wnt1-201"; exon_number 1; exon_id "ENSMUSE00000352275.5"; level 2; protein_id "ENSMUSP00000023734.8"; transcript_support_level "1"; mgi_id "MGI:98953"; tag "basic"; tag "Ensembl_canonical"; tag "GENCODE_Primary"; tag "appris_principal_1"; tag "CCDS"; ccdsid "CCDS27807.1"; havana_gene "OTTMUSG00000020981.1"; havana_transcript "OTTMUST00000049616.1";
chr15	HAVANA	gene	98687738	98691718	0	+	.	gene_id "ENSMUSG00000022997.10"; gene_type "protein_coding"; gene_name "Wnt1"; level 2; mgi_id "MGI:98953"; havana_gene "OTTMUSG00000020981.1";
chr15	HAVANA	transcript	98687738	98691718	0	+	.	gene_id "ENSMUSG00000022997.10"; transcript_id "ENSMUST00000023734.8"; gene_type "protein_coding"; gene_name "Wnt1"; transcript_type "protein_coding"; transcript_name "Wnt1-201"; level 2; protein_id "ENSMUSP00000023734.8"; transcript_support_level "1"; mgi_id "MGI:98953"; tag "basic"; tag "Ensembl_canonical"; tag "GENCODE_Primary"; tag "appris_principal_1"; tag "CCDS"; ccdsid "CCDS27807.1"; havana_gene "OTTMUSG00000020981.1"; havana_transcript "OTTMUST00000049616.1";
chr15	HAVANA	start_codon	98688070	98688072	0	+	0	gene_id "ENSMUSG00000022997.10"; transcript_id "ENSMUST00000023734.8"; gene_type "protein_coding"; gene_name "Wnt1"; transcript_type "protein_coding"; transcript_name "Wnt1-201"; exon_number 1; exon_id "ENSMUSE00000352275.5"; level 2; protein_id "ENSMUSP00000023734.8"; transcript_support_level "1"; mgi_id "MGI:98953"; tag "basic"; tag "Ensembl_canonical"; tag "GENCODE_Primary"; tag "appris_principal_1"; tag "CCDS"; ccdsid "CCDS27807.1"; havana_gene "OTTMUSG00000020981.1"; havana_transcript "OTTMUST00000049616.1";
chr15	HAVANA	CDS	98688070	98688173	0	+	0	gene_id "ENSMUSG00000022997.10"; transcript_id "ENSMUST00000023734.8"; gene_type "protein_coding"; gene_name "Wnt1"; transcript_type "protein_coding"; transcript_name "Wnt1-201"; exon_number 1; exon_id "ENSMUSE00000352275.5"; level 2; protein_id "ENSMUSP00000023734.8"; transcript_support_level "1"; mgi_id "MGI:98953"; tag "basic"; tag "Ensembl_canonical"; tag "GENCODE_Primary"; tag "appris_principal_1"; tag "CCDS"; ccdsid "CCDS27807.1"; havana_gene "OTTMUSG00000020981.1"; havana_transcript "OTTMUST00000049616.1";
chr15	sragcm37_es	exon	98688362	98688443	0.0970047084347385	+	.	gene_id "ENSMUSG00000022997.10"; transcript_id "ENSMUSG00000022997.10_tx_2"; exon_id "chr15_98688362_98688443_+"; exonnum "1"; txlen "2024";
chr15	HAVANA	exon	98688745	98688998	0	+	.	gene_id "ENSMUSG00000022997.10"; transcript_id "ENSMUST00000023734.8"; gene_type "protein_coding"; gene_name "Wnt1"; transcript_type "protein_coding"; transcript_name "Wnt1-201"; exon_number 2; exon_id "ENSMUSE00000132551.4"; level 2; protein_id "ENSMUSP00000023734.8"; transcript_support_level "1"; mgi_id "MGI:98953"; tag "basic"; tag "Ensembl_canonical"; tag "GENCODE_Primary"; tag "appris_principal_1"; tag "CCDS"; ccdsid "CCDS27807.1"; havana_gene "OTTMUSG00000020981.1"; havana_transcript "OTTMUST00000049616.1";
chr15	HAVANA	CDS	98688745	98688998	0	+	1	gene_id "ENSMUSG00000022997.10"; transcript_id "ENSMUST00000023734.8"; gene_type "protein_coding"; gene_name "Wnt1"; transcript_type "protein_coding"; transcript_name "Wnt1-201"; exon_number 2; exon_id "ENSMUSE00000132551.4"; level 2; protein_id "ENSMUSP00000023734.8"; transcript_support_level "1"; mgi_id "MGI:98953"; tag "basic"; tag "Ensembl_canonical"; tag "GENCODE_Primary"; tag "appris_principal_1"; tag "CCDS"; ccdsid "CCDS27807.1"; havana_gene "OTTMUSG00000020981.1"; havana_transcript "OTTMUST00000049616.1";
chr15	ENSEMBL_gcm37	exon	98688745	98688998	0.0970047084347385	+	.	gene_id "ENSMUSG00000022997.10"; transcript_id "ENSMUSG00000022997.10_tx_2"; exon_id "chr15_98688745_98688998_+"; exonnum "2"; txlen "2024";
chr15	HAVANA	exon	98689573	98689838	0	+	.	gene_id "ENSMUSG00000022997.10"; transcript_id "ENSMUST00000023734.8"; gene_type "protein_coding"; gene_name "Wnt1"; transcript_type "protein_coding"; transcript_name "Wnt1-201"; exon_number 3; exon_id "ENSMUSE00000132552.4"; level 2; protein_id "ENSMUSP00000023734.8"; transcript_support_level "1"; mgi_id "MGI:98953"; tag "basic"; tag "Ensembl_canonical"; tag "GENCODE_Primary"; tag "appris_principal_1"; tag "CCDS"; ccdsid "CCDS27807.1"; havana_gene "OTTMUSG00000020981.1"; havana_transcript "OTTMUST00000049616.1";
chr15	HAVANA	CDS	98689573	98689838	0	+	2	gene_id "ENSMUSG00000022997.10"; transcript_id "ENSMUST00000023734.8"; gene_type "protein_coding"; gene_name "Wnt1"; transcript_type "protein_coding"; transcript_name "Wnt1-201"; exon_number 3; exon_id "ENSMUSE00000132552.4"; level 2; protein_id "ENSMUSP00000023734.8"; transcript_support_level "1"; mgi_id "MGI:98953"; tag "basic"; tag "Ensembl_canonical"; tag "GENCODE_Primary"; tag "appris_principal_1"; tag "CCDS"; ccdsid "CCDS27807.1"; havana_gene "OTTMUSG00000020981.1"; havana_transcript "OTTMUST00000049616.1";
chr15	ENSEMBL_gcm37	exon	98689573	98689838	0.0970047084347385	+	.	gene_id "ENSMUSG00000022997.10"; transcript_id "ENSMUSG00000022997.10_tx_2"; exon_id "chr15_98689573_98689838_+"; exonnum "3"; txlen "2024";
chr15	HAVANA	CDS	98690297	98690782	0	+	0	gene_id "ENSMUSG00000022997.10"; transcript_id "ENSMUST00000023734.8"; gene_type "protein_coding"; gene_name "Wnt1"; transcript_type "protein_coding"; transcript_name "Wnt1-201"; exon_number 4; exon_id "ENSMUSE00000336583.9"; level 2; protein_id "ENSMUSP00000023734.8"; transcript_support_level "1"; mgi_id "MGI:98953"; tag "basic"; tag "Ensembl_canonical"; tag "GENCODE_Primary"; tag "appris_principal_1"; tag "CCDS"; ccdsid "CCDS27807.1"; havana_gene "OTTMUSG00000020981.1"; havana_transcript "OTTMUST00000049616.1";
chr15	HAVANA	exon	98690297	98691718	0	+	.	gene_id "ENSMUSG00000022997.10"; transcript_id "ENSMUST00000023734.8"; gene_type "protein_coding"; gene_name "Wnt1"; transcript_type "protein_coding"; transcript_name "Wnt1-201"; exon_number 4; exon_id "ENSMUSE00000336583.9"; level 2; protein_id "ENSMUSP00000023734.8"; transcript_support_level "1"; mgi_id "MGI:98953"; tag "basic"; tag "Ensembl_canonical"; tag "GENCODE_Primary"; tag "appris_principal_1"; tag "CCDS"; ccdsid "CCDS27807.1"; havana_gene "OTTMUSG00000020981.1"; havana_transcript "OTTMUST00000049616.1";
chr15	ENSEMBL_gcm37	exon	98690297	98691718	0.0970047084347385	+	.	gene_id "ENSMUSG00000022997.10"; transcript_id "ENSMUSG00000022997.10_tx_2"; exon_id "chr15_98690297_98691718_+"; exonnum "4"; txlen "2024";
chr15	HAVANA	stop_codon	98690783	98690785	0	+	0	gene_id "ENSMUSG00000022997.10"; transcript_id "ENSMUST00000023734.8"; gene_type "protein_coding"; gene_name "Wnt1"; transcript_type "protein_coding"; transcript_name "Wnt1-201"; exon_number 4; exon_id "ENSMUSE00000336583.9"; level 2; protein_id "ENSMUSP00000023734.8"; transcript_support_level "1"; mgi_id "MGI:98953"; tag "basic"; tag "Ensembl_canonical"; tag "GENCODE_Primary"; tag "appris_principal_1"; tag "CCDS"; ccdsid "CCDS27807.1"; havana_gene "OTTMUSG00000020981.1"; havana_transcript "OTTMUST00000049616.1";
chr15	HAVANA	UTR	98690783	98691718	0	+	.	gene_id "ENSMUSG00000022997.10"; transcript_id "ENSMUST00000023734.8"; gene_type "protein_coding"; gene_name "Wnt1"; transcript_type "protein_coding"; transcript_name "Wnt1-201"; exon_number 4; exon_id "ENSMUSE00000336583.9"; level 2; protein_id "ENSMUSP00000023734.8"; transcript_support_level "1"; mgi_id "MGI:98953"; tag "basic"; tag "Ensembl_canonical"; tag "GENCODE_Primary"; tag "appris_principal_1"; tag "CCDS"; ccdsid "CCDS27807.1"; havana_gene "OTTMUSG00000020981.1"; havana_transcript "OTTMUST00000049616.1";
chr15	sragcm37_es	exon	98703432	98703723	0.273692123454478	+	.	gene_id "ENSMUSG00000097414.4"; transcript_id "ENSMUSG00000097414.4_tx_1"; exon_id "chr15_98703432_98703723_+"; exonnum "1"; txlen "1475";
chr15	sragcm37_es	exon	98703432	98703723	0.183915007092459	+	.	gene_id "ENSMUSG00000097414.4"; transcript_id "ENSMUSG00000097414.4_tx_2"; exon_id "chr15_98703432_98703723_+"; exonnum "1"; txlen "3223";
chr15	sragcm37_es	exon	98703432	98703723	0.0309514287070568	+	.	gene_id "ENSMUSG00000097414.4"; transcript_id "ENSMUSG00000097414.4_tx_4"; exon_id "chr15_98703432_98703723_+"; exonnum "1"; txlen "1427";
chr15	sragcm37_es	exon	98703432	98703723	0.0144686784057698	+	.	gene_id "ENSMUSG00000097414.4"; transcript_id "ENSMUSG00000097414.4_tx_5"; exon_id "chr15_98703432_98703723_+"; exonnum "1"; txlen "3310";
chr15	sragcm37_mid	exon	98704196	98705105	0.273692123454478	+	.	gene_id "ENSMUSG00000097414.4"; transcript_id "ENSMUSG00000097414.4_tx_1"; exon_id "chr15_98704196_98705105_+"; exonnum "2"; txlen "1475";
chr15	sragcm37_mid	exon	98704196	98705105	0.183915007092459	+	.	gene_id "ENSMUSG00000097414.4"; transcript_id "ENSMUSG00000097414.4_tx_2"; exon_id "chr15_98704196_98705105_+"; exonnum "2"; txlen "3223";
chr15	sragcm37_mid	exon	98704196	98705105	0.0309514287070568	+	.	gene_id "ENSMUSG00000097414.4"; transcript_id "ENSMUSG00000097414.4_tx_4"; exon_id "chr15_98704196_98705105_+"; exonnum "2"; txlen "1427";
chr15	sragcm37_mid	exon	98704196	98705105	0.0144686784057698	+	.	gene_id "ENSMUSG00000097414.4"; transcript_id "ENSMUSG00000097414.4_tx_5"; exon_id "chr15_98704196_98705105_+"; exonnum "2"; txlen "3310";
chr15	HAVANA	exon	98704905	98705105	0	+	.	gene_id "ENSMUSG00000097414.4"; transcript_id "ENSMUST00000181510.3"; gene_type "lncRNA"; gene_name "B130046B21Rik"; transcript_type "lncRNA"; transcript_name "B130046B21Rik-201"; exon_number 1; exon_id "ENSMUSE00001186757.3"; level 2; transcript_support_level "1"; mgi_id "MGI:3704458"; tag "basic"; tag "Ensembl_canonical"; tag "GENCODE_Primary"; havana_gene "OTTMUSG00000070935.1"; havana_transcript "OTTMUST00000171484.1";
chr15	HAVANA	gene	98704905	98713958	0	+	.	gene_id "ENSMUSG00000097414.4"; gene_type "lncRNA"; gene_name "B130046B21Rik"; level 2; mgi_id "MGI:3704458"; havana_gene "OTTMUSG00000070935.1";
chr15	HAVANA	transcript	98704905	98713958	0	+	.	gene_id "ENSMUSG00000097414.4"; transcript_id "ENSMUST00000181510.3"; gene_type "lncRNA"; gene_name "B130046B21Rik"; transcript_type "lncRNA"; transcript_name "B130046B21Rik-201"; level 2; transcript_support_level "1"; mgi_id "MGI:3704458"; tag "basic"; tag "Ensembl_canonical"; tag "GENCODE_Primary"; havana_gene "OTTMUSG00000070935.1"; havana_transcript "OTTMUST00000171484.1";
chr15	HAVANA	exon	98704906	98705105	0	+	.	gene_id "ENSMUSG00000097414.4"; transcript_id "ENSMUST00000229573.2"; gene_type "lncRNA"; gene_name "B130046B21Rik"; transcript_type "lncRNA"; transcript_name "B130046B21Rik-202"; exon_number 1; exon_id "ENSMUSE00001441774.2"; level 2; mgi_id "MGI:3704458"; havana_gene "OTTMUSG00000070935.1"; havana_transcript "OTTMUST00000171485.1";
chr15	HAVANA	transcript	98704906	98711256	0	+	.	gene_id "ENSMUSG00000097414.4"; transcript_id "ENSMUST00000229573.2"; gene_type "lncRNA"; gene_name "B130046B21Rik"; transcript_type "lncRNA"; transcript_name "B130046B21Rik-202"; level 2; mgi_id "MGI:3704458"; havana_gene "OTTMUSG00000070935.1"; havana_transcript "OTTMUST00000171485.1";
chr15	HAVANA	exon	98704969	98705105	0	+	.	gene_id "ENSMUSG00000097414.4"; transcript_id "ENSMUST00000375691.1"; gene_type "lncRNA"; gene_name "B130046B21Rik"; transcript_type "lncRNA"; transcript_name "B130046B21Rik-204"; exon_number 1; exon_id "ENSMUSE00001739058.1"; level 2; mgi_id "MGI:3704458"; tag "basic"; tag "TAGENE"; havana_gene "OTTMUSG00000070935.1";
chr15	HAVANA	transcript	98704969	98710893	0	+	.	gene_id "ENSMUSG00000097414.4"; transcript_id "ENSMUST00000375691.1"; gene_type "lncRNA"; gene_name "B130046B21Rik"; transcript_type "lncRNA"; transcript_name "B130046B21Rik-204"; level 2; mgi_id "MGI:3704458"; tag "basic"; tag "TAGENE"; havana_gene "OTTMUSG00000070935.1";
chr15	HAVANA	exon	98706117	98706203	0	+	.	gene_id "ENSMUSG00000097414.4"; transcript_id "ENSMUST00000375691.1"; gene_type "lncRNA"; gene_name "B130046B21Rik"; transcript_type "lncRNA"; transcript_name "B130046B21Rik-204"; exon_number 2; exon_id "ENSMUSE00001739057.1"; level 2; mgi_id "MGI:3704458"; tag "basic"; tag "TAGENE"; havana_gene "OTTMUSG00000070935.1";
chr15	ENSEMBL_gcm37	exon	98706117	98706203	0.273692123454478	+	.	gene_id "ENSMUSG00000097414.4"; transcript_id "ENSMUSG00000097414.4_tx_1"; exon_id "chr15_98706117_98706203_+"; exonnum "3"; txlen "1475";
chr15	ENSEMBL_gcm37	exon	98706117	98706203	0.0309514287070568	+	.	gene_id "ENSMUSG00000097414.4"; transcript_id "ENSMUSG00000097414.4_tx_4"; exon_id "chr15_98706117_98706203_+"; exonnum "3"; txlen "1427";
chr15	ENSEMBL_gcm37	exon	98706117	98706203	0.0144686784057698	+	.	gene_id "ENSMUSG00000097414.4"; transcript_id "ENSMUSG00000097414.4_tx_5"; exon_id "chr15_98706117_98706203_+"; exonnum "3"; txlen "3310";
chr15	HAVANA	exon	98706750	98706887	0	+	.	gene_id "ENSMUSG00000097414.4"; transcript_id "ENSMUST00000375691.1"; gene_type "lncRNA"; gene_name "B130046B21Rik"; transcript_type "lncRNA"; transcript_name "B130046B21Rik-204"; exon_number 3; exon_id "ENSMUSE00001739055.1"; level 2; mgi_id "MGI:3704458"; tag "basic"; tag "TAGENE"; havana_gene "OTTMUSG00000070935.1";
chr15	ENSEMBL_gcm37	exon	98706750	98706887	0.0309514287070568	+	.	gene_id "ENSMUSG00000097414.4"; transcript_id "ENSMUSG00000097414.4_tx_4"; exon_id "chr15_98706750_98706887_+"; exonnum "4"; txlen "1427";
chr15	HAVANA	exon	98710708	98710893	0	+	.	gene_id "ENSMUSG00000097414.4"; transcript_id "ENSMUST00000375691.1"; gene_type "lncRNA"; gene_name "B130046B21Rik"; transcript_type "lncRNA"; transcript_name "B130046B21Rik-204"; exon_number 4; exon_id "ENSMUSE00001739056.1"; level 2; mgi_id "MGI:3704458"; tag "basic"; tag "TAGENE"; havana_gene "OTTMUSG00000070935.1";
chr15	ENSEMBL_gcm37	exon	98710708	98710893	0.273692123454478	+	.	gene_id "ENSMUSG00000097414.4"; transcript_id "ENSMUSG00000097414.4_tx_1"; exon_id "chr15_98710708_98710893_+"; exonnum "4"; txlen "1475";
chr15	HAVANA	exon	98711123	98711256	0	+	.	gene_id "ENSMUSG00000097414.4"; transcript_id "ENSMUST00000229573.2"; gene_type "lncRNA"; gene_name "B130046B21Rik"; transcript_type "lncRNA"; transcript_name "B130046B21Rik-202"; exon_number 2; exon_id "ENSMUSE00001438655.2"; level 2; mgi_id "MGI:3704458"; havana_gene "OTTMUSG00000070935.1"; havana_transcript "OTTMUST00000171485.1";
chr15	HAVANA	exon	98711209	98711408	0	+	.	gene_id "ENSMUSG00000097414.4"; transcript_id "ENSMUST00000230113.3"; gene_type "lncRNA"; gene_name "B130046B21Rik"; transcript_type "lncRNA"; transcript_name "B130046B21Rik-203"; exon_number 1; exon_id "ENSMUSE00001438971.2"; level 2; mgi_id "MGI:3704458"; tag "TAGENE"; havana_gene "OTTMUSG00000070935.1"; havana_transcript "OTTMUST00000171807.1";
chr15	HAVANA	transcript	98711209	98713956	0	+	.	gene_id "ENSMUSG00000097414.4"; transcript_id "ENSMUST00000230113.3"; gene_type "lncRNA"; gene_name "B130046B21Rik"; transcript_type "lncRNA"; transcript_name "B130046B21Rik-203"; level 2; mgi_id "MGI:3704458"; tag "TAGENE"; havana_gene "OTTMUSG00000070935.1"; havana_transcript "OTTMUST00000171807.1";
chr15	HAVANA	exon	98711258	98711408	0	+	.	gene_id "ENSMUSG00000097414.4"; transcript_id "ENSMUST00000181510.3"; gene_type "lncRNA"; gene_name "B130046B21Rik"; transcript_type "lncRNA"; transcript_name "B130046B21Rik-201"; exon_number 2; exon_id "ENSMUSE00001203599.2"; level 2; transcript_support_level "1"; mgi_id "MGI:3704458"; tag "basic"; tag "Ensembl_canonical"; tag "GENCODE_Primary"; havana_gene "OTTMUSG00000070935.1"; havana_transcript "OTTMUST00000171484.1";
chr15	ENSEMBL_gcm37	exon	98711258	98711408	0.183915007092459	+	.	gene_id "ENSMUSG00000097414.4"; transcript_id "ENSMUSG00000097414.4_tx_2"; exon_id "chr15_98711258_98711408_+"; exonnum "3"; txlen "3223";
chr15	ENSEMBL_gcm37	exon	98711258	98711408	0.0144686784057698	+	.	gene_id "ENSMUSG00000097414.4"; transcript_id "ENSMUSG00000097414.4_tx_5"; exon_id "chr15_98711258_98711408_+"; exonnum "4"; txlen "3310";
chr15	sragcm37_es	exon	98711477	98711525	0.144785807127561	+	.	gene_id "ENSMUSG00000097414.4"; transcript_id "ENSMUSG00000097414.4_tx_3"; exon_id "chr15_98711477_98711525_+"; exonnum "1"; txlen "1919";
chr15	HAVANA	exon	98712087	98713956	0	+	.	gene_id "ENSMUSG00000097414.4"; transcript_id "ENSMUST00000230113.3"; gene_type "lncRNA"; gene_name "B130046B21Rik"; transcript_type "lncRNA"; transcript_name "B130046B21Rik-203"; exon_number 2; exon_id "ENSMUSE00001739059.1"; level 2; mgi_id "MGI:3704458"; tag "TAGENE"; havana_gene "OTTMUSG00000070935.1"; havana_transcript "OTTMUST00000171807.1";
chr15	ENSEMBL_gcm37	exon	98712087	98713956	0.183915007092459	+	.	gene_id "ENSMUSG00000097414.4"; transcript_id "ENSMUSG00000097414.4_tx_2"; exon_id "chr15_98712087_98713956_+"; exonnum "4"; txlen "3223";
chr15	ENSEMBL_gcm37	exon	98712087	98713956	0.144785807127561	+	.	gene_id "ENSMUSG00000097414.4"; transcript_id "ENSMUSG00000097414.4_tx_3"; exon_id "chr15_98712087_98713956_+"; exonnum "2"; txlen "1919";
chr15	ENSEMBL_gcm37	exon	98712087	98713956	0.0144686784057698	+	.	gene_id "ENSMUSG00000097414.4"; transcript_id "ENSMUSG00000097414.4_tx_5"; exon_id "chr15_98712087_98713956_+"; exonnum "5"; txlen "3310";
chr15	HAVANA	exon	98712087	98713958	0	+	.	gene_id "ENSMUSG00000097414.4"; transcript_id "ENSMUST00000181510.3"; gene_type "lncRNA"; gene_name "B130046B21Rik"; transcript_type "lncRNA"; transcript_name "B130046B21Rik-201"; exon_number 3; exon_id "ENSMUSE00001163263.2"; level 2; transcript_support_level "1"; mgi_id "MGI:3704458"; tag "basic"; tag "Ensembl_canonical"; tag "GENCODE_Primary"; havana_gene "OTTMUSG00000070935.1"; havana_transcript "OTTMUST00000171484.1";
chr15	sragcm37_es	exon	98761271	98761568	1.57593876775319	+	.	gene_id "sragcm37_gene_22127"; transcript_id "sragcm37_gene_22127_tx_1"; exon_id "chr15_98761271_98761568_+"; exonnum "1"; txlen "794";
chr15	sragcm37_ss	exon	98761596	98762091	1.57593876775319	+	.	gene_id "sragcm37_gene_22127"; transcript_id "sragcm37_gene_22127_tx_1"; exon_id "chr15_98761596_98762091_+"; exonnum "2"; txlen "794";
chr15	HAVANA	exon	98765315	98765374	0	+	.	gene_id "ENSMUSG00000125370.1"; transcript_id "ENSMUST00000269663.1"; gene_type "lncRNA"; gene_name "ENSMUSG00000125370"; transcript_type "lncRNA"; transcript_name "ENSMUST00000269663"; exon_number 1; exon_id "ENSMUSE00001534772.1"; level 2; tag "basic"; tag "Ensembl_canonical"; tag "GENCODE_Primary"; tag "TAGENE";
chr15	HAVANA	gene	98765315	98766030	0	+	.	gene_id "ENSMUSG00000125370.1"; gene_type "lncRNA"; gene_name "ENSMUSG00000125370"; level 2;
chr15	HAVANA	transcript	98765315	98766030	0	+	.	gene_id "ENSMUSG00000125370.1"; transcript_id "ENSMUST00000269663.1"; gene_type "lncRNA"; gene_name "ENSMUSG00000125370"; transcript_type "lncRNA"; transcript_name "ENSMUST00000269663"; level 2; tag "basic"; tag "Ensembl_canonical"; tag "GENCODE_Primary"; tag "TAGENE";
chr15	HAVANA	exon	98765559	98766030	0	+	.	gene_id "ENSMUSG00000125370.1"; transcript_id "ENSMUST00000269663.1"; gene_type "lncRNA"; gene_name "ENSMUSG00000125370"; transcript_type "lncRNA"; transcript_name "ENSMUST00000269663"; exon_number 2; exon_id "ENSMUSE00001534771.1"; level 2; tag "basic"; tag "Ensembl_canonical"; tag "GENCODE_Primary"; tag "TAGENE";
chr15	HAVANA	gene	98770525	98771963	0	+	.	gene_id "ENSMUSG00000116506.2"; gene_type "lncRNA"; gene_name "5730414N17Rik"; level 2; mgi_id "MGI:1917774"; havana_gene "OTTMUSG00000071065.1";
chr15	HAVANA	transcript	98770525	98771963	0	+	.	gene_id "ENSMUSG00000116506.2"; transcript_id "ENSMUST00000230130.2"; gene_type "lncRNA"; gene_name "5730414N17Rik"; transcript_type "lncRNA"; transcript_name "5730414N17Rik-201"; level 2; mgi_id "MGI:1917774"; tag "basic"; tag "Ensembl_canonical"; tag "GENCODE_Primary"; havana_gene "OTTMUSG00000071065.1"; havana_transcript "OTTMUST00000171886.1";
chr15	HAVANA	exon	98770525	98771963	0	+	.	gene_id "ENSMUSG00000116506.2"; transcript_id "ENSMUST00000230130.2"; gene_type "lncRNA"; gene_name "5730414N17Rik"; transcript_type "lncRNA"; transcript_name "5730414N17Rik-201"; exon_number 1; exon_id "ENSMUSE00001440216.2"; level 2; mgi_id "MGI:1917774"; tag "basic"; tag "Ensembl_canonical"; tag "GENCODE_Primary"; havana_gene "OTTMUSG00000071065.1"; havana_transcript "OTTMUST00000171886.1";
chr15	HAVANA	exon	98791232	98791352	0	+	.	gene_id "ENSMUSG00000116033.3"; transcript_id "ENSMUST00000230242.2"; gene_type "lncRNA"; gene_name "Gm49442"; transcript_type "lncRNA"; transcript_name "Gm49442-201"; exon_number 1; exon_id "ENSMUSE00001441213.2"; level 2; mgi_id "MGI:6155088"; tag "basic"; havana_gene "OTTMUSG00000070943.1"; havana_transcript "OTTMUST00000171519.1";
chr15	HAVANA	transcript	98791232	98793056	0	+	.	gene_id "ENSMUSG00000116033.3"; transcript_id "ENSMUST00000230242.2"; gene_type "lncRNA"; gene_name "Gm49442"; transcript_type "lncRNA"; transcript_name "Gm49442-201"; level 2; mgi_id "MGI:6155088"; tag "basic"; havana_gene "OTTMUSG00000070943.1"; havana_transcript "OTTMUST00000171519.1";
chr15	HAVANA	gene	98791232	98796989	0	+	.	gene_id "ENSMUSG00000116033.3"; gene_type "lncRNA"; gene_name "Gm49442"; level 2; mgi_id "MGI:6155088"; havana_gene "OTTMUSG00000070943.1";
chr15	HAVANA	exon	98791718	98793056	0	+	.	gene_id "ENSMUSG00000116033.3"; transcript_id "ENSMUST00000230242.2"; gene_type "lncRNA"; gene_name "Gm49442"; transcript_type "lncRNA"; transcript_name "Gm49442-201"; exon_number 2; exon_id "ENSMUSE00001439003.2"; level 2; mgi_id "MGI:6155088"; tag "basic"; havana_gene "OTTMUSG00000070943.1"; havana_transcript "OTTMUST00000171519.1";
chr15	HAVANA	exon	98792185	98792432	0	+	.	gene_id "ENSMUSG00000116033.3"; transcript_id "ENSMUST00000359761.1"; gene_type "lncRNA"; gene_name "Gm49442"; transcript_type "lncRNA"; transcript_name "Gm49442-202"; exon_number 1; exon_id "ENSMUSE00001707905.1"; level 2; mgi_id "MGI:6155088"; tag "basic"; tag "Ensembl_canonical"; tag "GENCODE_Primary"; tag "TAGENE"; havana_gene "OTTMUSG00000070943.1";
chr15	HAVANA	transcript	98792185	98796989	0	+	.	gene_id "ENSMUSG00000116033.3"; transcript_id "ENSMUST00000359761.1"; gene_type "lncRNA"; gene_name "Gm49442"; transcript_type "lncRNA"; transcript_name "Gm49442-202"; level 2; mgi_id "MGI:6155088"; tag "basic"; tag "Ensembl_canonical"; tag "GENCODE_Primary"; tag "TAGENE"; havana_gene "OTTMUSG00000070943.1";
chr15	sragcm37_mid	exon	98794396	98794436	0.0147295652720861	+	.	gene_id "ENSMUSG00000116033.3"; transcript_id "ENSMUSG00000116033.3_tx_2"; exon_id "chr15_98794396_98794436_+"; exonnum "1"; txlen "580";
chr15	HAVANA	exon	98796229	98796369	0	+	.	gene_id "ENSMUSG00000116033.3"; transcript_id "ENSMUST00000359761.1"; gene_type "lncRNA"; gene_name "Gm49442"; transcript_type "lncRNA"; transcript_name "Gm49442-202"; exon_number 2; exon_id "ENSMUSE00001707904.1"; level 2; mgi_id "MGI:6155088"; tag "basic"; tag "Ensembl_canonical"; tag "GENCODE_Primary"; tag "TAGENE"; havana_gene "OTTMUSG00000070943.1";
chr15	ENSEMBL_gcm37	exon	98796229	98796369	0.0147295652720861	+	.	gene_id "ENSMUSG00000116033.3"; transcript_id "ENSMUSG00000116033.3_tx_2"; exon_id "chr15_98796229_98796369_+"; exonnum "2"; txlen "580";
chr15	HAVANA	exon	98796592	98796989	0	+	.	gene_id "ENSMUSG00000116033.3"; transcript_id "ENSMUST00000359761.1"; gene_type "lncRNA"; gene_name "Gm49442"; transcript_type "lncRNA"; transcript_name "Gm49442-202"; exon_number 3; exon_id "ENSMUSE00001707906.1"; level 2; mgi_id "MGI:6155088"; tag "basic"; tag "Ensembl_canonical"; tag "GENCODE_Primary"; tag "TAGENE"; havana_gene "OTTMUSG00000070943.1";
chr15	ENSEMBL_gcm37	exon	98796592	98796989	0.0147295652720861	+	.	gene_id "ENSMUSG00000116033.3"; transcript_id "ENSMUSG00000116033.3_tx_2"; exon_id "chr15_98796592_98796989_+"; exonnum "3"; txlen "580";
chr15	HAVANA	exon	98815466	98815937	0	+	.	gene_id "ENSMUSG00000116223.3"; transcript_id "ENSMUST00000320989.1"; gene_type "lncRNA"; gene_name "Gm41396"; transcript_type "lncRNA"; transcript_name "Gm41396-214"; exon_number 1; exon_id "ENSMUSE00001633097.1"; level 2; mgi_id "MGI:5624281"; tag "TAGENE"; havana_gene "OTTMUSG00000071067.1";
chr15	HAVANA	transcript	98815466	98816942	0	+	.	gene_id "ENSMUSG00000116223.3"; transcript_id "ENSMUST00000320989.1"; gene_type "lncRNA"; gene_name "Gm41396"; transcript_type "lncRNA"; transcript_name "Gm41396-214"; level 2; mgi_id "MGI:5624281"; tag "TAGENE"; havana_gene "OTTMUSG00000071067.1";
chr15	HAVANA	gene	98815466	98849671	0	+	.	gene_id "ENSMUSG00000116223.3"; gene_type "lncRNA"; gene_name "Gm41396"; level 2; mgi_id "MGI:5624281"; havana_gene "OTTMUSG00000071067.1";
chr15	HAVANA	exon	98815553	98815937	0	+	.	gene_id "ENSMUSG00000116223.3"; transcript_id "ENSMUST00000320978.1"; gene_type "lncRNA"; gene_name "Gm41396"; transcript_type "lncRNA"; transcript_name "Gm41396-203"; exon_number 1; exon_id "ENSMUSE00001633087.1"; level 2; mgi_id "MGI:5624281"; tag "Ensembl_canonical"; tag "GENCODE_Primary"; tag "TAGENE"; havana_gene "OTTMUSG00000071067.1";
chr15	HAVANA	transcript	98815553	98837548	0	+	.	gene_id "ENSMUSG00000116223.3"; transcript_id "ENSMUST00000320978.1"; gene_type "lncRNA"; gene_name "Gm41396"; transcript_type "lncRNA"; transcript_name "Gm41396-203"; level 2; mgi_id "MGI:5624281"; tag "Ensembl_canonical"; tag "GENCODE_Primary"; tag "TAGENE"; havana_gene "OTTMUSG00000071067.1";
chr15	HAVANA	exon	98815568	98815937	0	+	.	gene_id "ENSMUSG00000116223.3"; transcript_id "ENSMUST00000320982.1"; gene_type "lncRNA"; gene_name "Gm41396"; transcript_type "lncRNA"; transcript_name "Gm41396-207"; exon_number 1; exon_id "ENSMUSE00001633110.1"; level 2; mgi_id "MGI:5624281"; tag "TAGENE"; havana_gene "OTTMUSG00000071067.1";
chr15	ENSEMBL_gcm37	exon	98815568	98815937	0.0379547283254105	+	.	gene_id "ENSMUSG00000116223.3"; transcript_id "ENSMUSG00000116223.3_tx_11"; exon_id "chr15_98815568_98815937_+"; exonnum "1"; txlen "745";
chr15	ENSEMBL_gcm37	exon	98815568	98815937	0.0327589503737717	+	.	gene_id "ENSMUSG00000116223.3"; transcript_id "ENSMUSG00000116223.3_tx_13"; exon_id "chr15_98815568_98815937_+"; exonnum "1"; txlen "1394";
chr15	ENSEMBL_gcm37	exon	98815568	98815937	0.0267632070966508	+	.	gene_id "ENSMUSG00000116223.3"; transcript_id "ENSMUSG00000116223.3_tx_17"; exon_id "chr15_98815568_98815937_+"; exonnum "1"; txlen "1554";
chr15	ENSEMBL_gcm37	exon	98815568	98815937	0.0158394490980178	+	.	gene_id "ENSMUSG00000116223.3"; transcript_id "ENSMUSG00000116223.3_tx_24"; exon_id "chr15_98815568_98815937_+"; exonnum "1"; txlen "1778";
chr15	ENSEMBL_gcm37	exon	98815568	98815937	0.0151334649004235	+	.	gene_id "ENSMUSG00000116223.3"; transcript_id "ENSMUSG00000116223.3_tx_25"; exon_id "chr15_98815568_98815937_+"; exonnum "1"; txlen "709";
chr15	ENSEMBL_gcm37	exon	98815568	98815937	0.0120161337984963	+	.	gene_id "ENSMUSG00000116223.3"; transcript_id "ENSMUSG00000116223.3_tx_28"; exon_id "chr15_98815568_98815937_+"; exonnum "1"; txlen "1888";
chr15	HAVANA	transcript	98815568	98827438	0	+	.	gene_id "ENSMUSG00000116223.3"; transcript_id "ENSMUST00000320982.1"; gene_type "lncRNA"; gene_name "Gm41396"; transcript_type "lncRNA"; transcript_name "Gm41396-207"; level 2; mgi_id "MGI:5624281"; tag "TAGENE"; havana_gene "OTTMUSG00000071067.1";
chr15	HAVANA	exon	98815573	98815937	0	+	.	gene_id "ENSMUSG00000116223.3"; transcript_id "ENSMUST00000320983.1"; gene_type "lncRNA"; gene_name "Gm41396"; transcript_type "lncRNA"; transcript_name "Gm41396-208"; exon_number 1; exon_id "ENSMUSE00001633102.1"; level 2; mgi_id "MGI:5624281"; tag "TAGENE"; havana_gene "OTTMUSG00000071067.1";
chr15	HAVANA	exon	98815573	98815937	0	+	.	gene_id "ENSMUSG00000116223.3"; transcript_id "ENSMUST00000320981.1"; gene_type "lncRNA"; gene_name "Gm41396"; transcript_type "lncRNA"; transcript_name "Gm41396-206"; exon_number 1; exon_id "ENSMUSE00001633102.1"; level 2; mgi_id "MGI:5624281"; tag "basic"; tag "TAGENE"; havana_gene "OTTMUSG00000071067.1";
chr15	HAVANA	transcript	98815573	98827438	0	+	.	gene_id "ENSMUSG00000116223.3"; transcript_id "ENSMUST00000320983.1"; gene_type "lncRNA"; gene_name "Gm41396"; transcript_type "lncRNA"; transcript_name "Gm41396-208"; level 2; mgi_id "MGI:5624281"; tag "TAGENE"; havana_gene "OTTMUSG00000071067.1";
chr15	HAVANA	transcript	98815573	98831238	0	+	.	gene_id "ENSMUSG00000116223.3"; transcript_id "ENSMUST00000320981.1"; gene_type "lncRNA"; gene_name "Gm41396"; transcript_type "lncRNA"; transcript_name "Gm41396-206"; level 2; mgi_id "MGI:5624281"; tag "basic"; tag "TAGENE"; havana_gene "OTTMUSG00000071067.1";
chr15	HAVANA	exon	98816144	98816385	0	+	.	gene_id "ENSMUSG00000116223.3"; transcript_id "ENSMUST00000320990.1"; gene_type "lncRNA"; gene_name "Gm41396"; transcript_type "lncRNA"; transcript_name "Gm41396-215"; exon_number 1; exon_id "ENSMUSE00001633094.1"; level 2; mgi_id "MGI:5624281"; tag "TAGENE"; havana_gene "OTTMUSG00000071067.1";
chr15	HAVANA	transcript	98816144	98816942	0	+	.	gene_id "ENSMUSG00000116223.3"; transcript_id "ENSMUST00000320990.1"; gene_type "lncRNA"; gene_name "Gm41396"; transcript_type "lncRNA"; transcript_name "Gm41396-215"; level 2; mgi_id "MGI:5624281"; tag "TAGENE"; havana_gene "OTTMUSG00000071067.1";
chr15	HAVANA	exon	98816177	98816433	0	+	.	gene_id "ENSMUSG00000116223.3"; transcript_id "ENSMUST00000320991.1"; gene_type "lncRNA"; gene_name "Gm41396"; transcript_type "lncRNA"; transcript_name "Gm41396-216"; exon_number 1; exon_id "ENSMUSE00001633096.1"; level 2; mgi_id "MGI:5624281"; tag "TAGENE"; havana_gene "OTTMUSG00000071067.1";
chr15	ENSEMBL_gcm37	exon	98816177	98816433	0.021166653537253	+	.	gene_id "ENSMUSG00000116223.3"; transcript_id "ENSMUSG00000116223.3_tx_20"; exon_id "chr15_98816177_98816433_+"; exonnum "1"; txlen "678";
chr15	ENSEMBL_gcm37	exon	98816177	98816433	0.013868604173097	+	.	gene_id "ENSMUSG00000116223.3"; transcript_id "ENSMUSG00000116223.3_tx_26"; exon_id "chr15_98816177_98816433_+"; exonnum "1"; txlen "902";
chr15	HAVANA	transcript	98816177	98816942	0	+	.	gene_id "ENSMUSG00000116223.3"; transcript_id "ENSMUST00000320991.1"; gene_type "lncRNA"; gene_name "Gm41396"; transcript_type "lncRNA"; transcript_name "Gm41396-216"; level 2; mgi_id "MGI:5624281"; tag "TAGENE"; havana_gene "OTTMUSG00000071067.1";
chr15	HAVANA	exon	98816181	98816300	0	+	.	gene_id "ENSMUSG00000116223.3"; transcript_id "ENSMUST00000320992.1"; gene_type "lncRNA"; gene_name "Gm41396"; transcript_type "lncRNA"; transcript_name "Gm41396-217"; exon_number 1; exon_id "ENSMUSE00001633093.1"; level 2; mgi_id "MGI:5624281"; tag "TAGENE"; havana_gene "OTTMUSG00000071067.1";
chr15	HAVANA	transcript	98816181	98816942	0	+	.	gene_id "ENSMUSG00000116223.3"; transcript_id "ENSMUST00000320992.1"; gene_type "lncRNA"; gene_name "Gm41396"; transcript_type "lncRNA"; transcript_name "Gm41396-217"; level 2; mgi_id "MGI:5624281"; tag "TAGENE"; havana_gene "OTTMUSG00000071067.1";
chr15	HAVANA	exon	98816273	98816385	0	+	.	gene_id "ENSMUSG00000116223.3"; transcript_id "ENSMUST00000320979.1"; gene_type "lncRNA"; gene_name "Gm41396"; transcript_type "lncRNA"; transcript_name "Gm41396-204"; exon_number 1; exon_id "ENSMUSE00001633100.1"; level 2; mgi_id "MGI:5624281"; tag "basic"; tag "TAGENE"; havana_gene "OTTMUSG00000071067.1";
chr15	HAVANA	transcript	98816273	98837549	0	+	.	gene_id "ENSMUSG00000116223.3"; transcript_id "ENSMUST00000320979.1"; gene_type "lncRNA"; gene_name "Gm41396"; transcript_type "lncRNA"; transcript_name "Gm41396-204"; level 2; mgi_id "MGI:5624281"; tag "basic"; tag "TAGENE"; havana_gene "OTTMUSG00000071067.1";
chr15	HAVANA	exon	98816794	98816903	0	+	.	gene_id "ENSMUSG00000116223.3"; transcript_id "ENSMUST00000320979.1"; gene_type "lncRNA"; gene_name "Gm41396"; transcript_type "lncRNA"; transcript_name "Gm41396-204"; exon_number 2; exon_id "ENSMUSE00001633091.1"; level 2; mgi_id "MGI:5624281"; tag "basic"; tag "TAGENE"; havana_gene "OTTMUSG00000071067.1";
chr15	ENSEMBL_gcm37	exon	98816794	98816903	0.021166653537253	+	.	gene_id "ENSMUSG00000116223.3"; transcript_id "ENSMUSG00000116223.3_tx_20"; exon_id "chr15_98816794_98816903_+"; exonnum "2"; txlen "678";
chr15	ENSEMBL_gcm37	exon	98816794	98816903	0.0151334649004235	+	.	gene_id "ENSMUSG00000116223.3"; transcript_id "ENSMUSG00000116223.3_tx_25"; exon_id "chr15_98816794_98816903_+"; exonnum "2"; txlen "709";
chr15	ENSEMBL_gcm37	exon	98816794	98816903	0.013868604173097	+	.	gene_id "ENSMUSG00000116223.3"; transcript_id "ENSMUSG00000116223.3_tx_26"; exon_id "chr15_98816794_98816903_+"; exonnum "2"; txlen "902";
chr15	ENSEMBL_gcm37	exon	98816794	98816903	0.0120161337984963	+	.	gene_id "ENSMUSG00000116223.3"; transcript_id "ENSMUSG00000116223.3_tx_28"; exon_id "chr15_98816794_98816903_+"; exonnum "2"; txlen "1888";
chr15	HAVANA	exon	98816794	98816942	0	+	.	gene_id "ENSMUSG00000116223.3"; transcript_id "ENSMUST00000320989.1"; gene_type "lncRNA"; gene_name "Gm41396"; transcript_type "lncRNA"; transcript_name "Gm41396-214"; exon_number 2; exon_id "ENSMUSE00001633103.1"; level 2; mgi_id "MGI:5624281"; tag "TAGENE"; havana_gene "OTTMUSG00000071067.1";
chr15	HAVANA	exon	98816794	98816942	0	+	.	gene_id "ENSMUSG00000116223.3"; transcript_id "ENSMUST00000320990.1"; gene_type "lncRNA"; gene_name "Gm41396"; transcript_type "lncRNA"; transcript_name "Gm41396-215"; exon_number 2; exon_id "ENSMUSE00001633103.1"; level 2; mgi_id "MGI:5624281"; tag "TAGENE"; havana_gene "OTTMUSG00000071067.1";
chr15	HAVANA	exon	98816794	98816942	0	+	.	gene_id "ENSMUSG00000116223.3"; transcript_id "ENSMUST00000320991.1"; gene_type "lncRNA"; gene_name "Gm41396"; transcript_type "lncRNA"; transcript_name "Gm41396-216"; exon_number 2; exon_id "ENSMUSE00001633103.1"; level 2; mgi_id "MGI:5624281"; tag "TAGENE"; havana_gene "OTTMUSG00000071067.1";
chr15	HAVANA	exon	98816794	98816942	0	+	.	gene_id "ENSMUSG00000116223.3"; transcript_id "ENSMUST00000320992.1"; gene_type "lncRNA"; gene_name "Gm41396"; transcript_type "lncRNA"; transcript_name "Gm41396-217"; exon_number 2; exon_id "ENSMUSE00001633103.1"; level 2; mgi_id "MGI:5624281"; tag "TAGENE"; havana_gene "OTTMUSG00000071067.1";
chr15	sragcm37_mid	exon	98818040	98818185	0.0151334649004235	+	.	gene_id "ENSMUSG00000116223.3"; transcript_id "ENSMUSG00000116223.3_tx_25"; exon_id "chr15_98818040_98818185_+"; exonnum "3"; txlen "709";
chr15	sragcm37_ss	exon	98820875	98820957	0.0151334649004235	+	.	gene_id "ENSMUSG00000116223.3"; transcript_id "ENSMUSG00000116223.3_tx_25"; exon_id "chr15_98820875_98820957_+"; exonnum "4"; txlen "709";
chr15	HAVANA	exon	98827077	98827438	0	+	.	gene_id "ENSMUSG00000116223.3"; transcript_id "ENSMUST00000320983.1"; gene_type "lncRNA"; gene_name "Gm41396"; transcript_type "lncRNA"; transcript_name "Gm41396-208"; exon_number 2; exon_id "ENSMUSE00001633088.1"; level 2; mgi_id "MGI:5624281"; tag "TAGENE"; havana_gene "OTTMUSG00000071067.1";
chr15	HAVANA	exon	98827174	98827438	0	+	.	gene_id "ENSMUSG00000116223.3"; transcript_id "ENSMUST00000320982.1"; gene_type "lncRNA"; gene_name "Gm41396"; transcript_type "lncRNA"; transcript_name "Gm41396-207"; exon_number 2; exon_id "ENSMUSE00001633098.1"; level 2; mgi_id "MGI:5624281"; tag "TAGENE"; havana_gene "OTTMUSG00000071067.1";
chr15	HAVANA	exon	98830347	98831238	0	+	.	gene_id "ENSMUSG00000116223.3"; transcript_id "ENSMUST00000320981.1"; gene_type "lncRNA"; gene_name "Gm41396"; transcript_type "lncRNA"; transcript_name "Gm41396-206"; exon_number 2; exon_id "ENSMUSE00001633099.1"; level 2; mgi_id "MGI:5624281"; tag "basic"; tag "TAGENE"; havana_gene "OTTMUSG00000071067.1";
chr15	HAVANA	exon	98831361	98831601	0	+	.	gene_id "ENSMUSG00000116223.3"; transcript_id "ENSMUST00000320986.1"; gene_type "lncRNA"; gene_name "Gm41396"; transcript_type "lncRNA"; transcript_name "Gm41396-211"; exon_number 1; exon_id "ENSMUSE00001633089.1"; level 2; mgi_id "MGI:5624281"; tag "TAGENE"; havana_gene "OTTMUSG00000071067.1";
chr15	HAVANA	transcript	98831361	98837528	0	+	.	gene_id "ENSMUSG00000116223.3"; transcript_id "ENSMUST00000320986.1"; gene_type "lncRNA"; gene_name "Gm41396"; transcript_type "lncRNA"; transcript_name "Gm41396-211"; level 2; mgi_id "MGI:5624281"; tag "TAGENE"; havana_gene "OTTMUSG00000071067.1";
chr15	HAVANA	exon	98831442	98831601	0	+	.	gene_id "ENSMUSG00000116223.3"; transcript_id "ENSMUST00000320978.1"; gene_type "lncRNA"; gene_name "Gm41396"; transcript_type "lncRNA"; transcript_name "Gm41396-203"; exon_number 2; exon_id "ENSMUSE00001633104.1"; level 2; mgi_id "MGI:5624281"; tag "Ensembl_canonical"; tag "GENCODE_Primary"; tag "TAGENE"; havana_gene "OTTMUSG00000071067.1";
chr15	HAVANA	exon	98831442	98831601	0	+	.	gene_id "ENSMUSG00000116223.3"; transcript_id "ENSMUST00000320979.1"; gene_type "lncRNA"; gene_name "Gm41396"; transcript_type "lncRNA"; transcript_name "Gm41396-204"; exon_number 3; exon_id "ENSMUSE00001633104.1"; level 2; mgi_id "MGI:5624281"; tag "basic"; tag "TAGENE"; havana_gene "OTTMUSG00000071067.1";
chr15	ENSEMBL_gcm37	exon	98831442	98831601	0.0267632070966508	+	.	gene_id "ENSMUSG00000116223.3"; transcript_id "ENSMUSG00000116223.3_tx_17"; exon_id "chr15_98831442_98831601_+"; exonnum "2"; txlen "1554";
chr15	ENSEMBL_gcm37	exon	98831442	98831601	0.021166653537253	+	.	gene_id "ENSMUSG00000116223.3"; transcript_id "ENSMUSG00000116223.3_tx_20"; exon_id "chr15_98831442_98831601_+"; exonnum "3"; txlen "678";
chr15	ENSEMBL_gcm37	exon	98831442	98831601	0.0158394490980178	+	.	gene_id "ENSMUSG00000116223.3"; transcript_id "ENSMUSG00000116223.3_tx_24"; exon_id "chr15_98831442_98831601_+"; exonnum "2"; txlen "1778";
chr15	ENSEMBL_gcm37	exon	98831442	98831601	0.013868604173097	+	.	gene_id "ENSMUSG00000116223.3"; transcript_id "ENSMUSG00000116223.3_tx_26"; exon_id "chr15_98831442_98831601_+"; exonnum "3"; txlen "902";
chr15	ENSEMBL_gcm37	exon	98831442	98831601	0.0120161337984963	+	.	gene_id "ENSMUSG00000116223.3"; transcript_id "ENSMUSG00000116223.3_tx_28"; exon_id "chr15_98831442_98831601_+"; exonnum "3"; txlen "1888";
chr15	HAVANA	exon	98831934	98832300	0	+	.	gene_id "ENSMUSG00000116223.3"; transcript_id "ENSMUST00000229156.3"; gene_type "lncRNA"; gene_name "Gm41396"; transcript_type "lncRNA"; transcript_name "Gm41396-201"; exon_number 1; exon_id "ENSMUSE00001633106.1"; level 2; mgi_id "MGI:5624281"; tag "basic"; tag "TAGENE"; havana_gene "OTTMUSG00000071067.1"; havana_transcript "OTTMUST00000171889.1";
chr15	HAVANA	transcript	98831934	98838437	0	+	.	gene_id "ENSMUSG00000116223.3"; transcript_id "ENSMUST00000229156.3"; gene_type "lncRNA"; gene_name "Gm41396"; transcript_type "lncRNA"; transcript_name "Gm41396-201"; level 2; mgi_id "MGI:5624281"; tag "basic"; tag "TAGENE"; havana_gene "OTTMUSG00000071067.1"; havana_transcript "OTTMUST00000171889.1";
chr15	HAVANA	exon	98831988	98832300	0	+	.	gene_id "ENSMUSG00000116223.3"; transcript_id "ENSMUST00000320984.1"; gene_type "lncRNA"; gene_name "Gm41396"; transcript_type "lncRNA"; transcript_name "Gm41396-209"; exon_number 1; exon_id "ENSMUSE00001633092.1"; level 2; mgi_id "MGI:5624281"; tag "basic"; tag "TAGENE"; havana_gene "OTTMUSG00000071067.1";
chr15	ENSEMBL_gcm37	exon	98831988	98832300	0.0202252640263424	+	.	gene_id "ENSMUSG00000116223.3"; transcript_id "ENSMUSG00000116223.3_tx_21"; exon_id "chr15_98831988_98832300_+"; exonnum "1"; txlen "1669";
chr15	ENSEMBL_gcm37	exon	98831988	98832300	0.0202252640263424	+	.	gene_id "ENSMUSG00000116223.3"; transcript_id "ENSMUSG00000116223.3_tx_23"; exon_id "chr15_98831988_98832300_+"; exonnum "1"; txlen "1445";
chr15	ENSEMBL_gcm37	exon	98831988	98832300	0.048919923874584	+	.	gene_id "ENSMUSG00000116223.3"; transcript_id "ENSMUSG00000116223.3_tx_8"; exon_id "chr15_98831988_98832300_+"; exonnum "1"; txlen "1337";
chr15	HAVANA	transcript	98831988	98841014	0	+	.	gene_id "ENSMUSG00000116223.3"; transcript_id "ENSMUST00000320984.1"; gene_type "lncRNA"; gene_name "Gm41396"; transcript_type "lncRNA"; transcript_name "Gm41396-209"; level 2; mgi_id "MGI:5624281"; tag "basic"; tag "TAGENE"; havana_gene "OTTMUSG00000071067.1";
chr15	HAVANA	exon	98832487	98832707	0	+	.	gene_id "ENSMUSG00000116223.3"; transcript_id "ENSMUST00000229635.4"; gene_type "lncRNA"; gene_name "Gm41396"; transcript_type "lncRNA"; transcript_name "Gm41396-202"; exon_number 1; exon_id "ENSMUSE00001633090.1"; level 2; mgi_id "MGI:5624281"; tag "TAGENE"; havana_gene "OTTMUSG00000071067.1"; havana_transcript "OTTMUST00000171890.1";
chr15	HAVANA	transcript	98832487	98837699	0	+	.	gene_id "ENSMUSG00000116223.3"; transcript_id "ENSMUST00000229635.4"; gene_type "lncRNA"; gene_name "Gm41396"; transcript_type "lncRNA"; transcript_name "Gm41396-202"; level 2; mgi_id "MGI:5624281"; tag "TAGENE"; havana_gene "OTTMUSG00000071067.1"; havana_transcript "OTTMUST00000171890.1";
chr15	HAVANA	transcript	98832498	98833037	0	+	.	gene_id "ENSMUSG00000116223.3"; transcript_id "ENSMUST00000320993.1"; gene_type "lncRNA"; gene_name "Gm41396"; transcript_type "lncRNA"; transcript_name "Gm41396-218"; level 2; mgi_id "MGI:5624281"; tag "TAGENE"; havana_gene "OTTMUSG00000071067.1";
chr15	HAVANA	exon	98832498	98833037	0	+	.	gene_id "ENSMUSG00000116223.3"; transcript_id "ENSMUST00000320993.1"; gene_type "lncRNA"; gene_name "Gm41396"; transcript_type "lncRNA"; transcript_name "Gm41396-218"; exon_number 1; exon_id "ENSMUSE00001633101.1"; level 2; mgi_id "MGI:5624281"; tag "TAGENE"; havana_gene "OTTMUSG00000071067.1";
chr15	HAVANA	exon	98832500	98832634	0	+	.	gene_id "ENSMUSG00000116223.3"; transcript_id "ENSMUST00000320987.1"; gene_type "lncRNA"; gene_name "Gm41396"; transcript_type "lncRNA"; transcript_name "Gm41396-212"; exon_number 1; exon_id "ENSMUSE00001633086.1"; level 2; mgi_id "MGI:5624281"; tag "TAGENE"; havana_gene "OTTMUSG00000071067.1";
chr15	HAVANA	transcript	98832500	98837696	0	+	.	gene_id "ENSMUSG00000116223.3"; transcript_id "ENSMUST00000320987.1"; gene_type "lncRNA"; gene_name "Gm41396"; transcript_type "lncRNA"; transcript_name "Gm41396-212"; level 2; mgi_id "MGI:5624281"; tag "TAGENE"; havana_gene "OTTMUSG00000071067.1";
chr15	HAVANA	exon	98832518	98832634	0	+	.	gene_id "ENSMUSG00000116223.3"; transcript_id "ENSMUST00000320980.1"; gene_type "lncRNA"; gene_name "Gm41396"; transcript_type "lncRNA"; transcript_name "Gm41396-205"; exon_number 1; exon_id "ENSMUSE00001633107.1"; level 2; mgi_id "MGI:5624281"; tag "basic"; tag "TAGENE"; havana_gene "OTTMUSG00000071067.1";
chr15	HAVANA	exon	98832518	98832707	0	+	.	gene_id "ENSMUSG00000116223.3"; transcript_id "ENSMUST00000320988.1"; gene_type "lncRNA"; gene_name "Gm41396"; transcript_type "lncRNA"; transcript_name "Gm41396-213"; exon_number 1; exon_id "ENSMUSE00001633084.1"; level 2; mgi_id "MGI:5624281"; tag "TAGENE"; havana_gene "OTTMUSG00000071067.1";
chr15	ENSEMBL_gcm37	exon	98832518	98832707	0.0292462845918973	+	.	gene_id "ENSMUSG00000116223.3"; transcript_id "ENSMUSG00000116223.3_tx_15"; exon_id "chr15_98832518_98832707_+"; exonnum "1"; txlen "1214";
chr15	ENSEMBL_gcm37	exon	98832518	98832707	0.0213456215457161	+	.	gene_id "ENSMUSG00000116223.3"; transcript_id "ENSMUSG00000116223.3_tx_19"; exon_id "chr15_98832518_98832707_+"; exonnum "1"; txlen "615";
chr15	ENSEMBL_gcm37	exon	98832518	98832707	0.0202252640263424	+	.	gene_id "ENSMUSG00000116223.3"; transcript_id "ENSMUSG00000116223.3_tx_22"; exon_id "chr15_98832518_98832707_+"; exonnum "1"; txlen "1546";
chr15	HAVANA	transcript	98832518	98837696	0	+	.	gene_id "ENSMUSG00000116223.3"; transcript_id "ENSMUST00000320988.1"; gene_type "lncRNA"; gene_name "Gm41396"; transcript_type "lncRNA"; transcript_name "Gm41396-213"; level 2; mgi_id "MGI:5624281"; tag "TAGENE"; havana_gene "OTTMUSG00000071067.1";
chr15	HAVANA	transcript	98832518	98849671	0	+	.	gene_id "ENSMUSG00000116223.3"; transcript_id "ENSMUST00000320980.1"; gene_type "lncRNA"; gene_name "Gm41396"; transcript_type "lncRNA"; transcript_name "Gm41396-205"; level 2; mgi_id "MGI:5624281"; tag "basic"; tag "TAGENE"; havana_gene "OTTMUSG00000071067.1";
chr15	HAVANA	exon	98832556	98832707	0	+	.	gene_id "ENSMUSG00000116223.3"; transcript_id "ENSMUST00000320985.1"; gene_type "lncRNA"; gene_name "Gm41396"; transcript_type "lncRNA"; transcript_name "Gm41396-210"; exon_number 1; exon_id "ENSMUSE00001633085.1"; level 2; mgi_id "MGI:5624281"; tag "basic"; tag "TAGENE"; havana_gene "OTTMUSG00000071067.1";
chr15	HAVANA	transcript	98832556	98839861	0	+	.	gene_id "ENSMUSG00000116223.3"; transcript_id "ENSMUST00000320985.1"; gene_type "lncRNA"; gene_name "Gm41396"; transcript_type "lncRNA"; transcript_name "Gm41396-210"; level 2; mgi_id "MGI:5624281"; tag "basic"; tag "TAGENE"; havana_gene "OTTMUSG00000071067.1";
chr15	HAVANA	exon	98837185	98837408	0	+	.	gene_id "ENSMUSG00000116223.3"; transcript_id "ENSMUST00000320988.1"; gene_type "lncRNA"; gene_name "Gm41396"; transcript_type "lncRNA"; transcript_name "Gm41396-213"; exon_number 2; exon_id "ENSMUSE00001633109.1"; level 2; mgi_id "MGI:5624281"; tag "TAGENE"; havana_gene "OTTMUSG00000071067.1";
chr15	HAVANA	exon	98837185	98837408	0	+	.	gene_id "ENSMUSG00000116223.3"; transcript_id "ENSMUST00000320985.1"; gene_type "lncRNA"; gene_name "Gm41396"; transcript_type "lncRNA"; transcript_name "Gm41396-210"; exon_number 2; exon_id "ENSMUSE00001633109.1"; level 2; mgi_id "MGI:5624281"; tag "basic"; tag "TAGENE"; havana_gene "OTTMUSG00000071067.1";
chr15	ENSEMBL_gcm37	exon	98837185	98837408	0.0379547283254105	+	.	gene_id "ENSMUSG00000116223.3"; transcript_id "ENSMUSG00000116223.3_tx_11"; exon_id "chr15_98837185_98837408_+"; exonnum "2"; txlen "745";
chr15	ENSEMBL_gcm37	exon	98837185	98837408	0.0213456215457161	+	.	gene_id "ENSMUSG00000116223.3"; transcript_id "ENSMUSG00000116223.3_tx_19"; exon_id "chr15_98837185_98837408_+"; exonnum "2"; txlen "615";
chr15	ENSEMBL_gcm37	exon	98837185	98837408	0.0202252640263424	+	.	gene_id "ENSMUSG00000116223.3"; transcript_id "ENSMUSG00000116223.3_tx_21"; exon_id "chr15_98837185_98837408_+"; exonnum "2"; txlen "1669";
chr15	ENSEMBL_gcm37	exon	98837185	98837408	0.0202252640263424	+	.	gene_id "ENSMUSG00000116223.3"; transcript_id "ENSMUSG00000116223.3_tx_22"; exon_id "chr15_98837185_98837408_+"; exonnum "2"; txlen "1546";
chr15	ENSEMBL_gcm37	exon	98837185	98837408	0.0158394490980178	+	.	gene_id "ENSMUSG00000116223.3"; transcript_id "ENSMUSG00000116223.3_tx_24"; exon_id "chr15_98837185_98837408_+"; exonnum "3"; txlen "1778";
chr15	ENSEMBL_gcm37	exon	98837185	98837408	0.013868604173097	+	.	gene_id "ENSMUSG00000116223.3"; transcript_id "ENSMUSG00000116223.3_tx_26"; exon_id "chr15_98837185_98837408_+"; exonnum "4"; txlen "902";
chr15	ENSEMBL_gcm37	exon	98837185	98837408	0.0120161337984963	+	.	gene_id "ENSMUSG00000116223.3"; transcript_id "ENSMUSG00000116223.3_tx_28"; exon_id "chr15_98837185_98837408_+"; exonnum "4"; txlen "1888";
chr15	HAVANA	exon	98837185	98837528	0	+	.	gene_id "ENSMUSG00000116223.3"; transcript_id "ENSMUST00000320986.1"; gene_type "lncRNA"; gene_name "Gm41396"; transcript_type "lncRNA"; transcript_name "Gm41396-211"; exon_number 2; exon_id "ENSMUSE00001633114.1"; level 2; mgi_id "MGI:5624281"; tag "TAGENE"; havana_gene "OTTMUSG00000071067.1";
chr15	HAVANA	exon	98837185	98837548	0	+	.	gene_id "ENSMUSG00000116223.3"; transcript_id "ENSMUST00000320978.1"; gene_type "lncRNA"; gene_name "Gm41396"; transcript_type "lncRNA"; transcript_name "Gm41396-203"; exon_number 3; exon_id "ENSMUSE00001633108.1"; level 2; mgi_id "MGI:5624281"; tag "Ensembl_canonical"; tag "GENCODE_Primary"; tag "TAGENE"; havana_gene "OTTMUSG00000071067.1";
chr15	HAVANA	exon	98837185	98837549	0	+	.	gene_id "ENSMUSG00000116223.3"; transcript_id "ENSMUST00000320979.1"; gene_type "lncRNA"; gene_name "Gm41396"; transcript_type "lncRNA"; transcript_name "Gm41396-204"; exon_number 4; exon_id "ENSMUSE00001633081.1"; level 2; mgi_id "MGI:5624281"; tag "basic"; tag "TAGENE"; havana_gene "OTTMUSG00000071067.1";
chr15	HAVANA	exon	98837185	98837696	0	+	.	gene_id "ENSMUSG00000116223.3"; transcript_id "ENSMUST00000320987.1"; gene_type "lncRNA"; gene_name "Gm41396"; transcript_type "lncRNA"; transcript_name "Gm41396-212"; exon_number 2; exon_id "ENSMUSE00001633113.1"; level 2; mgi_id "MGI:5624281"; tag "TAGENE"; havana_gene "OTTMUSG00000071067.1";
chr15	HAVANA	exon	98837185	98837699	0	+	.	gene_id "ENSMUSG00000116223.3"; transcript_id "ENSMUST00000229635.4"; gene_type "lncRNA"; gene_name "Gm41396"; transcript_type "lncRNA"; transcript_name "Gm41396-202"; exon_number 2; exon_id "ENSMUSE00001633105.1"; level 2; mgi_id "MGI:5624281"; tag "TAGENE"; havana_gene "OTTMUSG00000071067.1"; havana_transcript "OTTMUST00000171890.1";
chr15	HAVANA	exon	98837185	98838437	0	+	.	gene_id "ENSMUSG00000116223.3"; transcript_id "ENSMUST00000229156.3"; gene_type "lncRNA"; gene_name "Gm41396"; transcript_type "lncRNA"; transcript_name "Gm41396-201"; exon_number 2; exon_id "ENSMUSE00001633095.1"; level 2; mgi_id "MGI:5624281"; tag "basic"; tag "TAGENE"; havana_gene "OTTMUSG00000071067.1"; havana_transcript "OTTMUST00000171889.1";
chr15	HAVANA	exon	98837543	98837696	0	+	.	gene_id "ENSMUSG00000116223.3"; transcript_id "ENSMUST00000320988.1"; gene_type "lncRNA"; gene_name "Gm41396"; transcript_type "lncRNA"; transcript_name "Gm41396-213"; exon_number 3; exon_id "ENSMUSE00001633082.1"; level 2; mgi_id "MGI:5624281"; tag "TAGENE"; havana_gene "OTTMUSG00000071067.1";
chr15	sragcm37_mid	exon	98839497	98839647	0.0379547283254105	+	.	gene_id "ENSMUSG00000116223.3"; transcript_id "ENSMUSG00000116223.3_tx_11"; exon_id "chr15_98839497_98839647_+"; exonnum "3"; txlen "745";
chr15	sragcm37_mid	exon	98839497	98839647	0.0327589503737717	+	.	gene_id "ENSMUSG00000116223.3"; transcript_id "ENSMUSG00000116223.3_tx_13"; exon_id "chr15_98839497_98839647_+"; exonnum "2"; txlen "1394";
chr15	sragcm37_mid	exon	98839497	98839647	0.0292462845918973	+	.	gene_id "ENSMUSG00000116223.3"; transcript_id "ENSMUSG00000116223.3_tx_15"; exon_id "chr15_98839497_98839647_+"; exonnum "2"; txlen "1214";
chr15	sragcm37_mid	exon	98839497	98839647	0.0267632070966508	+	.	gene_id "ENSMUSG00000116223.3"; transcript_id "ENSMUSG00000116223.3_tx_17"; exon_id "chr15_98839497_98839647_+"; exonnum "3"; txlen "1554";
chr15	sragcm37_mid	exon	98839497	98839647	0.0213456215457161	+	.	gene_id "ENSMUSG00000116223.3"; transcript_id "ENSMUSG00000116223.3_tx_19"; exon_id "chr15_98839497_98839647_+"; exonnum "3"; txlen "615";
chr15	sragcm37_mid	exon	98839497	98839647	0.021166653537253	+	.	gene_id "ENSMUSG00000116223.3"; transcript_id "ENSMUSG00000116223.3_tx_20"; exon_id "chr15_98839497_98839647_+"; exonnum "4"; txlen "678";
chr15	sragcm37_mid	exon	98839497	98839647	0.0158394490980178	+	.	gene_id "ENSMUSG00000116223.3"; transcript_id "ENSMUSG00000116223.3_tx_24"; exon_id "chr15_98839497_98839647_+"; exonnum "4"; txlen "1778";
chr15	sragcm37_mid	exon	98839497	98839647	0.013868604173097	+	.	gene_id "ENSMUSG00000116223.3"; transcript_id "ENSMUSG00000116223.3_tx_26"; exon_id "chr15_98839497_98839647_+"; exonnum "5"; txlen "902";
chr15	sragcm37_mid	exon	98839497	98839647	0.0120161337984963	+	.	gene_id "ENSMUSG00000116223.3"; transcript_id "ENSMUSG00000116223.3_tx_28"; exon_id "chr15_98839497_98839647_+"; exonnum "5"; txlen "1888";
chr15	sragcm37_mid	exon	98839497	98839647	0.048919923874584	+	.	gene_id "ENSMUSG00000116223.3"; transcript_id "ENSMUSG00000116223.3_tx_8"; exon_id "chr15_98839497_98839647_+"; exonnum "2"; txlen "1337";
chr15	HAVANA	exon	98839497	98839705	0	+	.	gene_id "ENSMUSG00000116223.3"; transcript_id "ENSMUST00000320980.1"; gene_type "lncRNA"; gene_name "Gm41396"; transcript_type "lncRNA"; transcript_name "Gm41396-205"; exon_number 2; exon_id "ENSMUSE00001633083.1"; level 2; mgi_id "MGI:5624281"; tag "basic"; tag "TAGENE"; havana_gene "OTTMUSG00000071067.1";
chr15	ENSEMBL_gcm37	exon	98839497	98839705	0.0202252640263424	+	.	gene_id "ENSMUSG00000116223.3"; transcript_id "ENSMUSG00000116223.3_tx_21"; exon_id "chr15_98839497_98839705_+"; exonnum "3"; txlen "1669";
chr15	ENSEMBL_gcm37	exon	98839497	98839705	0.0202252640263424	+	.	gene_id "ENSMUSG00000116223.3"; transcript_id "ENSMUSG00000116223.3_tx_22"; exon_id "chr15_98839497_98839705_+"; exonnum "3"; txlen "1546";
chr15	ENSEMBL_gcm37	exon	98839497	98839705	0.0202252640263424	+	.	gene_id "ENSMUSG00000116223.3"; transcript_id "ENSMUSG00000116223.3_tx_23"; exon_id "chr15_98839497_98839705_+"; exonnum "2"; txlen "1445";
chr15	HAVANA	exon	98839497	98839861	0	+	.	gene_id "ENSMUSG00000116223.3"; transcript_id "ENSMUST00000320985.1"; gene_type "lncRNA"; gene_name "Gm41396"; transcript_type "lncRNA"; transcript_name "Gm41396-210"; exon_number 3; exon_id "ENSMUSE00001633112.1"; level 2; mgi_id "MGI:5624281"; tag "basic"; tag "TAGENE"; havana_gene "OTTMUSG00000071067.1";
chr15	HAVANA	exon	98839497	98841014	0	+	.	gene_id "ENSMUSG00000116223.3"; transcript_id "ENSMUST00000320984.1"; gene_type "lncRNA"; gene_name "Gm41396"; transcript_type "lncRNA"; transcript_name "Gm41396-209"; exon_number 2; exon_id "ENSMUSE00001633111.1"; level 2; mgi_id "MGI:5624281"; tag "basic"; tag "TAGENE"; havana_gene "OTTMUSG00000071067.1";
chr15	HAVANA	gene	98840431	98841546	0	+	.	gene_id "ENSMUSG00000116494.2"; gene_type "TEC"; gene_name "Gm49449"; level 2; mgi_id "MGI:6155099"; havana_gene "OTTMUSG00000071068.1";
chr15	HAVANA	transcript	98840431	98841546	0	+	.	gene_id "ENSMUSG00000116494.2"; transcript_id "ENSMUST00000229079.2"; gene_type "TEC"; gene_name "Gm49449"; transcript_type "TEC"; transcript_name "Gm49449-201"; level 2; mgi_id "MGI:6155099"; tag "basic"; tag "Ensembl_canonical"; tag "GENCODE_Primary"; havana_gene "OTTMUSG00000071068.1"; havana_transcript "OTTMUST00000171891.1";
chr15	HAVANA	exon	98840431	98841546	0	+	.	gene_id "ENSMUSG00000116494.2"; transcript_id "ENSMUST00000229079.2"; gene_type "TEC"; gene_name "Gm49449"; transcript_type "TEC"; transcript_name "Gm49449-201"; exon_number 1; exon_id "ENSMUSE00001439426.2"; level 2; mgi_id "MGI:6155099"; tag "basic"; tag "Ensembl_canonical"; tag "GENCODE_Primary"; havana_gene "OTTMUSG00000071068.1"; havana_transcript "OTTMUST00000171891.1";
chr15	sragcm37_mid	exon	98844471	98844520	0.0213456215457161	+	.	gene_id "ENSMUSG00000116223.3"; transcript_id "ENSMUSG00000116223.3_tx_19"; exon_id "chr15_98844471_98844520_+"; exonnum "4"; txlen "615";
chr15	sragcm37_mid	exon	98844471	98844520	0.0202252640263424	+	.	gene_id "ENSMUSG00000116223.3"; transcript_id "ENSMUSG00000116223.3_tx_21"; exon_id "chr15_98844471_98844520_+"; exonnum "4"; txlen "1669";
chr15	sragcm37_mid	exon	98844471	98844520	0.0202252640263424	+	.	gene_id "ENSMUSG00000116223.3"; transcript_id "ENSMUSG00000116223.3_tx_22"; exon_id "chr15_98844471_98844520_+"; exonnum "4"; txlen "1546";
chr15	sragcm37_mid	exon	98844471	98844520	0.0202252640263424	+	.	gene_id "ENSMUSG00000116223.3"; transcript_id "ENSMUSG00000116223.3_tx_23"; exon_id "chr15_98844471_98844520_+"; exonnum "3"; txlen "1445";
chr15	HAVANA	exon	98848799	98849671	0	+	.	gene_id "ENSMUSG00000116223.3"; transcript_id "ENSMUST00000320980.1"; gene_type "lncRNA"; gene_name "Gm41396"; transcript_type "lncRNA"; transcript_name "Gm41396-205"; exon_number 3; exon_id "ENSMUSE00001633115.1"; level 2; mgi_id "MGI:5624281"; tag "basic"; tag "TAGENE"; havana_gene "OTTMUSG00000071067.1";
chr15	ENSEMBL_gcm37	exon	98848799	98849671	0.0327589503737717	+	.	gene_id "ENSMUSG00000116223.3"; transcript_id "ENSMUSG00000116223.3_tx_13"; exon_id "chr15_98848799_98849671_+"; exonnum "3"; txlen "1394";
chr15	ENSEMBL_gcm37	exon	98848799	98849671	0.0292462845918973	+	.	gene_id "ENSMUSG00000116223.3"; transcript_id "ENSMUSG00000116223.3_tx_15"; exon_id "chr15_98848799_98849671_+"; exonnum "3"; txlen "1214";
chr15	ENSEMBL_gcm37	exon	98848799	98849671	0.0267632070966508	+	.	gene_id "ENSMUSG00000116223.3"; transcript_id "ENSMUSG00000116223.3_tx_17"; exon_id "chr15_98848799_98849671_+"; exonnum "4"; txlen "1554";
chr15	ENSEMBL_gcm37	exon	98848799	98849671	0.0202252640263424	+	.	gene_id "ENSMUSG00000116223.3"; transcript_id "ENSMUSG00000116223.3_tx_21"; exon_id "chr15_98848799_98849671_+"; exonnum "5"; txlen "1669";
chr15	ENSEMBL_gcm37	exon	98848799	98849671	0.0202252640263424	+	.	gene_id "ENSMUSG00000116223.3"; transcript_id "ENSMUSG00000116223.3_tx_22"; exon_id "chr15_98848799_98849671_+"; exonnum "5"; txlen "1546";
chr15	ENSEMBL_gcm37	exon	98848799	98849671	0.0202252640263424	+	.	gene_id "ENSMUSG00000116223.3"; transcript_id "ENSMUSG00000116223.3_tx_23"; exon_id "chr15_98848799_98849671_+"; exonnum "4"; txlen "1445";
chr15	ENSEMBL_gcm37	exon	98848799	98849671	0.0158394490980178	+	.	gene_id "ENSMUSG00000116223.3"; transcript_id "ENSMUSG00000116223.3_tx_24"; exon_id "chr15_98848799_98849671_+"; exonnum "5"; txlen "1778";
chr15	ENSEMBL_gcm37	exon	98848799	98849671	0.0120161337984963	+	.	gene_id "ENSMUSG00000116223.3"; transcript_id "ENSMUSG00000116223.3_tx_28"; exon_id "chr15_98848799_98849671_+"; exonnum "6"; txlen "1888";
chr15	ENSEMBL_gcm37	exon	98848799	98849671	0.048919923874584	+	.	gene_id "ENSMUSG00000116223.3"; transcript_id "ENSMUSG00000116223.3_tx_8"; exon_id "chr15_98848799_98849671_+"; exonnum "3"; txlen "1337";
chr15	HAVANA	exon	98851138	98851578	0	+	.	gene_id "ENSMUSG00000133786.1"; transcript_id "ENSMUST00000320813.1"; gene_type "lncRNA"; gene_name "ENSMUSG00000133786"; transcript_type "lncRNA"; transcript_name "ENSMUST00000320813"; exon_number 1; exon_id "ENSMUSE00001632723.1"; level 2; tag "basic"; tag "TAGENE";
chr15	HAVANA	transcript	98851138	98873082	0	+	.	gene_id "ENSMUSG00000133786.1"; transcript_id "ENSMUST00000320813.1"; gene_type "lncRNA"; gene_name "ENSMUSG00000133786"; transcript_type "lncRNA"; transcript_name "ENSMUST00000320813"; level 2; tag "basic"; tag "TAGENE";
chr15	HAVANA	gene	98851138	98876242	0	+	.	gene_id "ENSMUSG00000133786.1"; gene_type "lncRNA"; gene_name "ENSMUSG00000133786"; level 2;
chr15	HAVANA	exon	98851433	98851578	0	+	.	gene_id "ENSMUSG00000133786.1"; transcript_id "ENSMUST00000320816.1"; gene_type "lncRNA"; gene_name "ENSMUSG00000133786"; transcript_type "lncRNA"; transcript_name "ENSMUST00000320816"; exon_number 1; exon_id "ENSMUSE00001632722.1"; level 2; tag "TAGENE";
chr15	HAVANA	exon	98851433	98851578	0	+	.	gene_id "ENSMUSG00000133786.1"; transcript_id "ENSMUST00000320815.1"; gene_type "lncRNA"; gene_name "ENSMUSG00000133786"; transcript_type "lncRNA"; transcript_name "ENSMUST00000320815"; exon_number 1; exon_id "ENSMUSE00001632722.1"; level 2; tag "TAGENE";
chr15	HAVANA	transcript	98851433	98853499	0	+	.	gene_id "ENSMUSG00000133786.1"; transcript_id "ENSMUST00000320816.1"; gene_type "lncRNA"; gene_name "ENSMUSG00000133786"; transcript_type "lncRNA"; transcript_name "ENSMUST00000320816"; level 2; tag "TAGENE";
chr15	HAVANA	transcript	98851433	98853519	0	+	.	gene_id "ENSMUSG00000133786.1"; transcript_id "ENSMUST00000320815.1"; gene_type "lncRNA"; gene_name "ENSMUSG00000133786"; transcript_type "lncRNA"; transcript_name "ENSMUST00000320815"; level 2; tag "TAGENE";
chr15	HAVANA	exon	98851505	98851578	0	+	.	gene_id "ENSMUSG00000133786.1"; transcript_id "ENSMUST00000320812.1"; gene_type "lncRNA"; gene_name "ENSMUSG00000133786"; transcript_type "lncRNA"; transcript_name "ENSMUST00000320812"; exon_number 1; exon_id "ENSMUSE00001632715.1"; level 2; tag "TAGENE";
chr15	ENSEMBL_gcm37	exon	98851505	98851578	0.0219941582330194	+	.	gene_id "ENSMUSG00000133786.1"; transcript_id "ENSMUSG00000133786.1_tx_5"; exon_id "chr15_98851505_98851578_+"; exonnum "1"; txlen "533";
chr15	ENSEMBL_gcm37	exon	98851505	98851578	0.0215078689702858	+	.	gene_id "ENSMUSG00000133786.1"; transcript_id "ENSMUSG00000133786.1_tx_6"; exon_id "chr15_98851505_98851578_+"; exonnum "1"; txlen "507";
chr15	HAVANA	transcript	98851505	98875406	0	+	.	gene_id "ENSMUSG00000133786.1"; transcript_id "ENSMUST00000320812.1"; gene_type "lncRNA"; gene_name "ENSMUSG00000133786"; transcript_type "lncRNA"; transcript_name "ENSMUST00000320812"; level 2; tag "TAGENE";
chr15	HAVANA	exon	98851526	98851578	0	+	.	gene_id "ENSMUSG00000133786.1"; transcript_id "ENSMUST00000320814.1"; gene_type "lncRNA"; gene_name "ENSMUSG00000133786"; transcript_type "lncRNA"; transcript_name "ENSMUST00000320814"; exon_number 1; exon_id "ENSMUSE00001632728.1"; level 2; tag "TAGENE";
chr15	HAVANA	transcript	98851526	98873084	0	+	.	gene_id "ENSMUSG00000133786.1"; transcript_id "ENSMUST00000320814.1"; gene_type "lncRNA"; gene_name "ENSMUSG00000133786"; transcript_type "lncRNA"; transcript_name "ENSMUST00000320814"; level 2; tag "TAGENE";
chr15	HAVANA	exon	98851531	98851578	0	+	.	gene_id "ENSMUSG00000133786.1"; transcript_id "ENSMUST00000320811.1"; gene_type "lncRNA"; gene_name "ENSMUSG00000133786"; transcript_type "lncRNA"; transcript_name "ENSMUST00000320811"; exon_number 1; exon_id "ENSMUSE00001632717.1"; level 2; tag "basic"; tag "Ensembl_canonical"; tag "GENCODE_Primary"; tag "TAGENE";
chr15	HAVANA	transcript	98851531	98876242	0	+	.	gene_id "ENSMUSG00000133786.1"; transcript_id "ENSMUST00000320811.1"; gene_type "lncRNA"; gene_name "ENSMUSG00000133786"; transcript_type "lncRNA"; transcript_name "ENSMUST00000320811"; level 2; tag "basic"; tag "Ensembl_canonical"; tag "GENCODE_Primary"; tag "TAGENE";
chr15	HAVANA	exon	98853264	98853333	0	+	.	gene_id "ENSMUSG00000133786.1"; transcript_id "ENSMUST00000320811.1"; gene_type "lncRNA"; gene_name "ENSMUSG00000133786"; transcript_type "lncRNA"; transcript_name "ENSMUST00000320811"; exon_number 2; exon_id "ENSMUSE00001632727.1"; level 2; tag "basic"; tag "Ensembl_canonical"; tag "GENCODE_Primary"; tag "TAGENE";
chr15	ENSEMBL_gcm37	exon	98853264	98853333	0.0219941582330194	+	.	gene_id "ENSMUSG00000133786.1"; transcript_id "ENSMUSG00000133786.1_tx_5"; exon_id "chr15_98853264_98853333_+"; exonnum "2"; txlen "533";
chr15	ENSEMBL_gcm37	exon	98853264	98853333	0.0215078689702858	+	.	gene_id "ENSMUSG00000133786.1"; transcript_id "ENSMUSG00000133786.1_tx_6"; exon_id "chr15_98853264_98853333_+"; exonnum "2"; txlen "507";
chr15	HAVANA	exon	98853264	98853499	0	+	.	gene_id "ENSMUSG00000133786.1"; transcript_id "ENSMUST00000320816.1"; gene_type "lncRNA"; gene_name "ENSMUSG00000133786"; transcript_type "lncRNA"; transcript_name "ENSMUST00000320816"; exon_number 2; exon_id "ENSMUSE00001632716.1"; level 2; tag "TAGENE";
chr15	HAVANA	exon	98853298	98853333	0	+	.	gene_id "ENSMUSG00000133786.1"; transcript_id "ENSMUST00000320813.1"; gene_type "lncRNA"; gene_name "ENSMUSG00000133786"; transcript_type "lncRNA"; transcript_name "ENSMUST00000320813"; exon_number 2; exon_id "ENSMUSE00001632719.1"; level 2; tag "basic"; tag "TAGENE";
chr15	HAVANA	exon	98853298	98853519	0	+	.	gene_id "ENSMUSG00000133786.1"; transcript_id "ENSMUST00000320815.1"; gene_type "lncRNA"; gene_name "ENSMUSG00000133786"; transcript_type "lncRNA"; transcript_name "ENSMUST00000320815"; exon_number 2; exon_id "ENSMUSE00001632725.1"; level 2; tag "TAGENE";
chr15	sragcm37_ss	exon	98853944	98854332	0.0219941582330194	+	.	gene_id "ENSMUSG00000133786.1"; transcript_id "ENSMUSG00000133786.1_tx_5"; exon_id "chr15_98853944_98854332_+"; exonnum "3"; txlen "533";
chr15	sragcm37_mid	exon	98864732	98864817	0.0215078689702858	+	.	gene_id "ENSMUSG00000133786.1"; transcript_id "ENSMUSG00000133786.1_tx_6"; exon_id "chr15_98864732_98864817_+"; exonnum "3"; txlen "507";
chr15	sragcm37_mid	exon	98865244	98865287	0.0215078689702858	+	.	gene_id "ENSMUSG00000133786.1"; transcript_id "ENSMUSG00000133786.1_tx_6"; exon_id "chr15_98865244_98865287_+"; exonnum "4"; txlen "507";
chr15	HAVANA	exon	98872621	98872692	0	+	.	gene_id "ENSMUSG00000133786.1"; transcript_id "ENSMUST00000320811.1"; gene_type "lncRNA"; gene_name "ENSMUSG00000133786"; transcript_type "lncRNA"; transcript_name "ENSMUST00000320811"; exon_number 3; exon_id "ENSMUSE00001632729.1"; level 2; tag "basic"; tag "Ensembl_canonical"; tag "GENCODE_Primary"; tag "TAGENE";
chr15	ENSEMBL_gcm37	exon	98872621	98872692	0.0215078689702858	+	.	gene_id "ENSMUSG00000133786.1"; transcript_id "ENSMUSG00000133786.1_tx_6"; exon_id "chr15_98872621_98872692_+"; exonnum "5"; txlen "507";
chr15	HAVANA	exon	98872621	98873082	0	+	.	gene_id "ENSMUSG00000133786.1"; transcript_id "ENSMUST00000320813.1"; gene_type "lncRNA"; gene_name "ENSMUSG00000133786"; transcript_type "lncRNA"; transcript_name "ENSMUST00000320813"; exon_number 3; exon_id "ENSMUSE00001632721.1"; level 2; tag "basic"; tag "TAGENE";
chr15	HAVANA	exon	98872621	98873084	0	+	.	gene_id "ENSMUSG00000133786.1"; transcript_id "ENSMUST00000320814.1"; gene_type "lncRNA"; gene_name "ENSMUSG00000133786"; transcript_type "lncRNA"; transcript_name "ENSMUST00000320814"; exon_number 2; exon_id "ENSMUSE00001632726.1"; level 2; tag "TAGENE";
chr15	HAVANA	exon	98875050	98875287	0	+	.	gene_id "ENSMUSG00000133786.1"; transcript_id "ENSMUST00000320817.1"; gene_type "lncRNA"; gene_name "ENSMUSG00000133786"; transcript_type "lncRNA"; transcript_name "ENSMUST00000320817"; exon_number 1; exon_id "ENSMUSE00001632718.1"; level 2; tag "TAGENE";
chr15	HAVANA	transcript	98875050	98876242	0	+	.	gene_id "ENSMUSG00000133786.1"; transcript_id "ENSMUST00000320817.1"; gene_type "lncRNA"; gene_name "ENSMUSG00000133786"; transcript_type "lncRNA"; transcript_name "ENSMUST00000320817"; level 2; tag "TAGENE";
chr15	sragcm37_mid	exon	98875127	98875287	0.0215078689702858	+	.	gene_id "ENSMUSG00000133786.1"; transcript_id "ENSMUSG00000133786.1_tx_6"; exon_id "chr15_98875127_98875287_+"; exonnum "6"; txlen "507";
chr15	HAVANA	exon	98875127	98875406	0	+	.	gene_id "ENSMUSG00000133786.1"; transcript_id "ENSMUST00000320812.1"; gene_type "lncRNA"; gene_name "ENSMUSG00000133786"; transcript_type "lncRNA"; transcript_name "ENSMUST00000320812"; exon_number 2; exon_id "ENSMUSE00001632714.1"; level 2; tag "TAGENE";
chr15	HAVANA	exon	98875127	98876242	0	+	.	gene_id "ENSMUSG00000133786.1"; transcript_id "ENSMUST00000320811.1"; gene_type "lncRNA"; gene_name "ENSMUSG00000133786"; transcript_type "lncRNA"; transcript_name "ENSMUST00000320811"; exon_number 4; exon_id "ENSMUSE00001632724.1"; level 2; tag "basic"; tag "Ensembl_canonical"; tag "GENCODE_Primary"; tag "TAGENE";
chr15	HAVANA	exon	98875902	98876242	0	+	.	gene_id "ENSMUSG00000133786.1"; transcript_id "ENSMUST00000320817.1"; gene_type "lncRNA"; gene_name "ENSMUSG00000133786"; transcript_type "lncRNA"; transcript_name "ENSMUST00000320817"; exon_number 2; exon_id "ENSMUSE00001632720.1"; level 2; tag "TAGENE";
chr15	HAVANA	transcript	98881082	98882288	0	+	.	gene_id "ENSMUSG00000097587.5"; transcript_id "ENSMUST00000230737.3"; gene_type "lncRNA"; gene_name "4930578M01Rik"; transcript_type "retained_intron"; transcript_name "4930578M01Rik-203"; level 2; mgi_id "MGI:1923201"; tag "TAGENE"; havana_gene "OTTMUSG00000070944.1"; havana_transcript "OTTMUST00000171527.1";
chr15	HAVANA	exon	98881082	98882288	0	+	.	gene_id "ENSMUSG00000097587.5"; transcript_id "ENSMUST00000230737.3"; gene_type "lncRNA"; gene_name "4930578M01Rik"; transcript_type "retained_intron"; transcript_name "4930578M01Rik-203"; exon_number 1; exon_id "ENSMUSE00001632116.1"; level 2; mgi_id "MGI:1923201"; tag "TAGENE"; havana_gene "OTTMUSG00000070944.1"; havana_transcript "OTTMUST00000171527.1";
chr15	HAVANA	gene	98881082	98894327	0	+	.	gene_id "ENSMUSG00000097587.5"; gene_type "lncRNA"; gene_name "4930578M01Rik"; level 2; mgi_id "MGI:1923201"; havana_gene "OTTMUSG00000070944.1";
chr15	HAVANA	exon	98881230	98881357	0	+	.	gene_id "ENSMUSG00000097587.5"; transcript_id "ENSMUST00000244904.2"; gene_type "lncRNA"; gene_name "4930578M01Rik"; transcript_type "lncRNA"; transcript_name "4930578M01Rik-206"; exon_number 1; exon_id "ENSMUSE00001632109.1"; level 2; mgi_id "MGI:1923201"; tag "TAGENE"; havana_gene "OTTMUSG00000070944.1";
chr15	HAVANA	transcript	98881230	98882305	0	+	.	gene_id "ENSMUSG00000097587.5"; transcript_id "ENSMUST00000244904.2"; gene_type "lncRNA"; gene_name "4930578M01Rik"; transcript_type "lncRNA"; transcript_name "4930578M01Rik-206"; level 2; mgi_id "MGI:1923201"; tag "TAGENE"; havana_gene "OTTMUSG00000070944.1";
chr15	HAVANA	exon	98881255	98881357	0	+	.	gene_id "ENSMUSG00000097587.5"; transcript_id "ENSMUST00000241521.2"; gene_type "lncRNA"; gene_name "4930578M01Rik"; transcript_type "lncRNA"; transcript_name "4930578M01Rik-204"; exon_number 1; exon_id "ENSMUSE00001632105.1"; level 2; mgi_id "MGI:1923201"; tag "TAGENE"; havana_gene "OTTMUSG00000070944.1";
chr15	HAVANA	transcript	98881255	98882050	0	+	.	gene_id "ENSMUSG00000097587.5"; transcript_id "ENSMUST00000241521.2"; gene_type "lncRNA"; gene_name "4930578M01Rik"; transcript_type "lncRNA"; transcript_name "4930578M01Rik-204"; level 2; mgi_id "MGI:1923201"; tag "TAGENE"; havana_gene "OTTMUSG00000070944.1";
chr15	HAVANA	exon	98881258	98881421	0	+	.	gene_id "ENSMUSG00000097587.5"; transcript_id "ENSMUST00000320451.1"; gene_type "lncRNA"; gene_name "4930578M01Rik"; transcript_type "lncRNA"; transcript_name "4930578M01Rik-220"; exon_number 1; exon_id "ENSMUSE00001632117.1"; level 2; mgi_id "MGI:1923201"; tag "TAGENE"; havana_gene "OTTMUSG00000070944.1";
chr15	HAVANA	transcript	98881258	98882050	0	+	.	gene_id "ENSMUSG00000097587.5"; transcript_id "ENSMUST00000320451.1"; gene_type "lncRNA"; gene_name "4930578M01Rik"; transcript_type "lncRNA"; transcript_name "4930578M01Rik-220"; level 2; mgi_id "MGI:1923201"; tag "TAGENE"; havana_gene "OTTMUSG00000070944.1";
chr15	HAVANA	exon	98881270	98881357	0	+	.	gene_id "ENSMUSG00000097587.5"; transcript_id "ENSMUST00000320449.1"; gene_type "lncRNA"; gene_name "4930578M01Rik"; transcript_type "lncRNA"; transcript_name "4930578M01Rik-218"; exon_number 1; exon_id "ENSMUSE00001632092.1"; level 2; mgi_id "MGI:1923201"; tag "basic"; tag "TAGENE"; havana_gene "OTTMUSG00000070944.1";
chr15	ENSEMBL_gcm37	exon	98881270	98881357	0.029961086244803	+	.	gene_id "ENSMUSG00000097587.5"; transcript_id "ENSMUSG00000097587.5_tx_13"; exon_id "chr15_98881270_98881357_+"; exonnum "1"; txlen "5087";
chr15	ENSEMBL_gcm37	exon	98881270	98881357	0.029961086244803	+	.	gene_id "ENSMUSG00000097587.5"; transcript_id "ENSMUSG00000097587.5_tx_14"; exon_id "chr15_98881270_98881357_+"; exonnum "1"; txlen "4918";
chr15	ENSEMBL_gcm37	exon	98881270	98881357	0.0234819534782165	+	.	gene_id "ENSMUSG00000097587.5"; transcript_id "ENSMUSG00000097587.5_tx_17"; exon_id "chr15_98881270_98881357_+"; exonnum "1"; txlen "5278";
chr15	ENSEMBL_gcm37	exon	98881270	98881357	0.0201612731883677	+	.	gene_id "ENSMUSG00000097587.5"; transcript_id "ENSMUSG00000097587.5_tx_18"; exon_id "chr15_98881270_98881357_+"; exonnum "1"; txlen "5284";
chr15	HAVANA	transcript	98881270	98884043	0	+	.	gene_id "ENSMUSG00000097587.5"; transcript_id "ENSMUST00000320449.1"; gene_type "lncRNA"; gene_name "4930578M01Rik"; transcript_type "lncRNA"; transcript_name "4930578M01Rik-218"; level 2; mgi_id "MGI:1923201"; tag "basic"; tag "TAGENE"; havana_gene "OTTMUSG00000070944.1";
chr15	HAVANA	exon	98881288	98881745	0	+	.	gene_id "ENSMUSG00000097587.5"; transcript_id "ENSMUST00000320450.1"; gene_type "lncRNA"; gene_name "4930578M01Rik"; transcript_type "lncRNA"; transcript_name "4930578M01Rik-219"; exon_number 1; exon_id "ENSMUSE00001632118.1"; level 2; mgi_id "MGI:1923201"; tag "TAGENE"; havana_gene "OTTMUSG00000070944.1";
chr15	HAVANA	transcript	98881288	98884043	0	+	.	gene_id "ENSMUSG00000097587.5"; transcript_id "ENSMUST00000320450.1"; gene_type "lncRNA"; gene_name "4930578M01Rik"; transcript_type "lncRNA"; transcript_name "4930578M01Rik-219"; level 2; mgi_id "MGI:1923201"; tag "TAGENE"; havana_gene "OTTMUSG00000070944.1";
chr15	HAVANA	exon	98881289	98881357	0	+	.	gene_id "ENSMUSG00000097587.5"; transcript_id "ENSMUST00000320452.1"; gene_type "lncRNA"; gene_name "4930578M01Rik"; transcript_type "lncRNA"; transcript_name "4930578M01Rik-221"; exon_number 1; exon_id "ENSMUSE00001632107.1"; level 2; mgi_id "MGI:1923201"; tag "TAGENE"; havana_gene "OTTMUSG00000070944.1";
chr15	HAVANA	transcript	98881289	98882048	0	+	.	gene_id "ENSMUSG00000097587.5"; transcript_id "ENSMUST00000320452.1"; gene_type "lncRNA"; gene_name "4930578M01Rik"; transcript_type "lncRNA"; transcript_name "4930578M01Rik-221"; level 2; mgi_id "MGI:1923201"; tag "TAGENE"; havana_gene "OTTMUSG00000070944.1";
chr15	HAVANA	exon	98881299	98881421	0	+	.	gene_id "ENSMUSG00000097587.5"; transcript_id "ENSMUST00000320453.1"; gene_type "lncRNA"; gene_name "4930578M01Rik"; transcript_type "lncRNA"; transcript_name "4930578M01Rik-222"; exon_number 1; exon_id "ENSMUSE00001632119.1"; level 2; mgi_id "MGI:1923201"; tag "TAGENE"; havana_gene "OTTMUSG00000070944.1";
chr15	ENSEMBL_gcm37	exon	98881299	98881421	0.0282778768978588	+	.	gene_id "ENSMUSG00000097587.5"; transcript_id "ENSMUSG00000097587.5_tx_15"; exon_id "chr15_98881299_98881421_+"; exonnum "1"; txlen "651";
chr15	ENSEMBL_gcm37	exon	98881299	98881421	0.206108453288452	+	.	gene_id "ENSMUSG00000097587.5"; transcript_id "ENSMUSG00000097587.5_tx_5"; exon_id "chr15_98881299_98881421_+"; exonnum "1"; txlen "574";
chr15	ENSEMBL_gcm37	exon	98881299	98881421	0.206108453288452	+	.	gene_id "ENSMUSG00000097587.5"; transcript_id "ENSMUSG00000097587.5_tx_6"; exon_id "chr15_98881299_98881421_+"; exonnum "1"; txlen "500";
chr15	HAVANA	transcript	98881299	98882050	0	+	.	gene_id "ENSMUSG00000097587.5"; transcript_id "ENSMUST00000320453.1"; gene_type "lncRNA"; gene_name "4930578M01Rik"; transcript_type "lncRNA"; transcript_name "4930578M01Rik-222"; level 2; mgi_id "MGI:1923201"; tag "TAGENE"; havana_gene "OTTMUSG00000070944.1";
chr15	HAVANA	exon	98881309	98881745	0	+	.	gene_id "ENSMUSG00000097587.5"; transcript_id "ENSMUST00000320439.1"; gene_type "lncRNA"; gene_name "4930578M01Rik"; transcript_type "lncRNA"; transcript_name "4930578M01Rik-208"; exon_number 1; exon_id "ENSMUSE00001632096.1"; level 2; mgi_id "MGI:1923201"; tag "basic"; tag "TAGENE"; havana_gene "OTTMUSG00000070944.1";
chr15	HAVANA	transcript	98881309	98888388	0	+	.	gene_id "ENSMUSG00000097587.5"; transcript_id "ENSMUST00000320439.1"; gene_type "lncRNA"; gene_name "4930578M01Rik"; transcript_type "lncRNA"; transcript_name "4930578M01Rik-208"; level 2; mgi_id "MGI:1923201"; tag "basic"; tag "TAGENE"; havana_gene "OTTMUSG00000070944.1";
chr15	HAVANA	exon	98881393	98881745	0	+	.	gene_id "ENSMUSG00000097587.5"; transcript_id "ENSMUST00000320440.1"; gene_type "lncRNA"; gene_name "4930578M01Rik"; transcript_type "lncRNA"; transcript_name "4930578M01Rik-209"; exon_number 1; exon_id "ENSMUSE00001632093.1"; level 2; mgi_id "MGI:1923201"; tag "TAGENE"; havana_gene "OTTMUSG00000070944.1";
chr15	HAVANA	transcript	98881393	98887161	0	+	.	gene_id "ENSMUSG00000097587.5"; transcript_id "ENSMUST00000320440.1"; gene_type "lncRNA"; gene_name "4930578M01Rik"; transcript_type "lncRNA"; transcript_name "4930578M01Rik-209"; level 2; mgi_id "MGI:1923201"; tag "TAGENE"; havana_gene "OTTMUSG00000070944.1";
chr15	HAVANA	exon	98881443	98881745	0	+	.	gene_id "ENSMUSG00000097587.5"; transcript_id "ENSMUST00000320441.1"; gene_type "lncRNA"; gene_name "4930578M01Rik"; transcript_type "lncRNA"; transcript_name "4930578M01Rik-210"; exon_number 1; exon_id "ENSMUSE00001632111.1"; level 2; mgi_id "MGI:1923201"; tag "TAGENE"; havana_gene "OTTMUSG00000070944.1";
chr15	HAVANA	transcript	98881443	98887193	0	+	.	gene_id "ENSMUSG00000097587.5"; transcript_id "ENSMUST00000320441.1"; gene_type "lncRNA"; gene_name "4930578M01Rik"; transcript_type "lncRNA"; transcript_name "4930578M01Rik-210"; level 2; mgi_id "MGI:1923201"; tag "TAGENE"; havana_gene "OTTMUSG00000070944.1";
chr15	HAVANA	exon	98881481	98881745	0	+	.	gene_id "ENSMUSG00000097587.5"; transcript_id "ENSMUST00000244155.2"; gene_type "lncRNA"; gene_name "4930578M01Rik"; transcript_type "lncRNA"; transcript_name "4930578M01Rik-205"; exon_number 1; exon_id "ENSMUSE00001632104.1"; level 2; mgi_id "MGI:1923201"; tag "TAGENE"; havana_gene "OTTMUSG00000070944.1";
chr15	HAVANA	transcript	98881481	98887169	0	+	.	gene_id "ENSMUSG00000097587.5"; transcript_id "ENSMUST00000244155.2"; gene_type "lncRNA"; gene_name "4930578M01Rik"; transcript_type "lncRNA"; transcript_name "4930578M01Rik-205"; level 2; mgi_id "MGI:1923201"; tag "TAGENE"; havana_gene "OTTMUSG00000070944.1";
chr15	HAVANA	exon	98881508	98881745	0	+	.	gene_id "ENSMUSG00000097587.5"; transcript_id "ENSMUST00000320443.1"; gene_type "lncRNA"; gene_name "4930578M01Rik"; transcript_type "lncRNA"; transcript_name "4930578M01Rik-212"; exon_number 1; exon_id "ENSMUSE00001437260.2"; level 2; mgi_id "MGI:1923201"; tag "TAGENE"; havana_gene "OTTMUSG00000070944.1";
chr15	HAVANA	exon	98881508	98881745	0	+	.	gene_id "ENSMUSG00000097587.5"; transcript_id "ENSMUST00000230013.2"; gene_type "lncRNA"; gene_name "4930578M01Rik"; transcript_type "lncRNA"; transcript_name "4930578M01Rik-202"; exon_number 1; exon_id "ENSMUSE00001437260.2"; level 2; mgi_id "MGI:1923201"; tag "basic"; tag "Ensembl_canonical"; tag "GENCODE_Primary"; havana_gene "OTTMUSG00000070944.1"; havana_transcript "OTTMUST00000171528.1";
chr15	HAVANA	transcript	98881508	98887161	0	+	.	gene_id "ENSMUSG00000097587.5"; transcript_id "ENSMUST00000320443.1"; gene_type "lncRNA"; gene_name "4930578M01Rik"; transcript_type "lncRNA"; transcript_name "4930578M01Rik-212"; level 2; mgi_id "MGI:1923201"; tag "TAGENE"; havana_gene "OTTMUSG00000070944.1";
chr15	HAVANA	transcript	98881508	98894327	0	+	.	gene_id "ENSMUSG00000097587.5"; transcript_id "ENSMUST00000230013.2"; gene_type "lncRNA"; gene_name "4930578M01Rik"; transcript_type "lncRNA"; transcript_name "4930578M01Rik-202"; level 2; mgi_id "MGI:1923201"; tag "basic"; tag "Ensembl_canonical"; tag "GENCODE_Primary"; havana_gene "OTTMUSG00000070944.1"; havana_transcript "OTTMUST00000171528.1";
chr15	HAVANA	exon	98881565	98881745	0	+	.	gene_id "ENSMUSG00000097587.5"; transcript_id "ENSMUST00000320442.1"; gene_type "lncRNA"; gene_name "4930578M01Rik"; transcript_type "lncRNA"; transcript_name "4930578M01Rik-211"; exon_number 1; exon_id "ENSMUSE00001632100.1"; level 2; mgi_id "MGI:1923201"; tag "TAGENE"; havana_gene "OTTMUSG00000070944.1";
chr15	HAVANA	transcript	98881565	98887219	0	+	.	gene_id "ENSMUSG00000097587.5"; transcript_id "ENSMUST00000320442.1"; gene_type "lncRNA"; gene_name "4930578M01Rik"; transcript_type "lncRNA"; transcript_name "4930578M01Rik-211"; level 2; mgi_id "MGI:1923201"; tag "TAGENE"; havana_gene "OTTMUSG00000070944.1";
chr15	HAVANA	exon	98881626	98881745	0	+	.	gene_id "ENSMUSG00000097587.5"; transcript_id "ENSMUST00000320449.1"; gene_type "lncRNA"; gene_name "4930578M01Rik"; transcript_type "lncRNA"; transcript_name "4930578M01Rik-218"; exon_number 2; exon_id "ENSMUSE00001632095.1"; level 2; mgi_id "MGI:1923201"; tag "basic"; tag "TAGENE"; havana_gene "OTTMUSG00000070944.1";
chr15	ENSEMBL_gcm37	exon	98881626	98881745	0.0282778768978588	+	.	gene_id "ENSMUSG00000097587.5"; transcript_id "ENSMUSG00000097587.5_tx_15"; exon_id "chr15_98881626_98881745_+"; exonnum "2"; txlen "651";
chr15	ENSEMBL_gcm37	exon	98881626	98881745	0.0234819534782165	+	.	gene_id "ENSMUSG00000097587.5"; transcript_id "ENSMUSG00000097587.5_tx_17"; exon_id "chr15_98881626_98881745_+"; exonnum "2"; txlen "5278";
chr15	ENSEMBL_gcm37	exon	98881626	98881745	0.0201612731883677	+	.	gene_id "ENSMUSG00000097587.5"; transcript_id "ENSMUSG00000097587.5_tx_18"; exon_id "chr15_98881626_98881745_+"; exonnum "2"; txlen "5284";
chr15	ENSEMBL_gcm37	exon	98881626	98881745	0.206108453288452	+	.	gene_id "ENSMUSG00000097587.5"; transcript_id "ENSMUSG00000097587.5_tx_5"; exon_id "chr15_98881626_98881745_+"; exonnum "2"; txlen "574";
chr15	ENSEMBL_gcm37	exon	98881626	98881745	0.206108453288452	+	.	gene_id "ENSMUSG00000097587.5"; transcript_id "ENSMUSG00000097587.5_tx_6"; exon_id "chr15_98881626_98881745_+"; exonnum "2"; txlen "500";
chr15	HAVANA	exon	98881626	98882050	0	+	.	gene_id "ENSMUSG00000097587.5"; transcript_id "ENSMUST00000320451.1"; gene_type "lncRNA"; gene_name "4930578M01Rik"; transcript_type "lncRNA"; transcript_name "4930578M01Rik-220"; exon_number 2; exon_id "ENSMUSE00001632125.1"; level 2; mgi_id "MGI:1923201"; tag "TAGENE"; havana_gene "OTTMUSG00000070944.1";
chr15	HAVANA	exon	98881626	98882305	0	+	.	gene_id "ENSMUSG00000097587.5"; transcript_id "ENSMUST00000244904.2"; gene_type "lncRNA"; gene_name "4930578M01Rik"; transcript_type "lncRNA"; transcript_name "4930578M01Rik-206"; exon_number 2; exon_id "ENSMUSE00001632124.1"; level 2; mgi_id "MGI:1923201"; tag "TAGENE"; havana_gene "OTTMUSG00000070944.1";
chr15	HAVANA	exon	98881678	98882048	0	+	.	gene_id "ENSMUSG00000097587.5"; transcript_id "ENSMUST00000320452.1"; gene_type "lncRNA"; gene_name "4930578M01Rik"; transcript_type "lncRNA"; transcript_name "4930578M01Rik-221"; exon_number 2; exon_id "ENSMUSE00001632106.1"; level 2; mgi_id "MGI:1923201"; tag "TAGENE"; havana_gene "OTTMUSG00000070944.1";
chr15	HAVANA	exon	98881746	98882050	0	+	.	gene_id "ENSMUSG00000097587.5"; transcript_id "ENSMUST00000241521.2"; gene_type "lncRNA"; gene_name "4930578M01Rik"; transcript_type "lncRNA"; transcript_name "4930578M01Rik-204"; exon_number 2; exon_id "ENSMUSE00001476533.1"; level 2; mgi_id "MGI:1923201"; tag "TAGENE"; havana_gene "OTTMUSG00000070944.1";
chr15	HAVANA	exon	98881746	98882050	0	+	.	gene_id "ENSMUSG00000097587.5"; transcript_id "ENSMUST00000320453.1"; gene_type "lncRNA"; gene_name "4930578M01Rik"; transcript_type "lncRNA"; transcript_name "4930578M01Rik-222"; exon_number 2; exon_id "ENSMUSE00001476533.1"; level 2; mgi_id "MGI:1923201"; tag "TAGENE"; havana_gene "OTTMUSG00000070944.1";
chr15	sragcm37_mid	exon	98883424	98883500	0.0282778768978588	+	.	gene_id "ENSMUSG00000097587.5"; transcript_id "ENSMUSG00000097587.5_tx_15"; exon_id "chr15_98883424_98883500_+"; exonnum "3"; txlen "651";
chr15	sragcm37_mid	exon	98883424	98883500	0.0234819534782165	+	.	gene_id "ENSMUSG00000097587.5"; transcript_id "ENSMUSG00000097587.5_tx_17"; exon_id "chr15_98883424_98883500_+"; exonnum "3"; txlen "5278";
chr15	sragcm37_mid	exon	98883424	98883500	0.0201612731883677	+	.	gene_id "ENSMUSG00000097587.5"; transcript_id "ENSMUSG00000097587.5_tx_18"; exon_id "chr15_98883424_98883500_+"; exonnum "3"; txlen "5284";
chr15	HAVANA	exon	98883424	98884043	0	+	.	gene_id "ENSMUSG00000097587.5"; transcript_id "ENSMUST00000320449.1"; gene_type "lncRNA"; gene_name "4930578M01Rik"; transcript_type "lncRNA"; transcript_name "4930578M01Rik-218"; exon_number 3; exon_id "ENSMUSE00001632122.1"; level 2; mgi_id "MGI:1923201"; tag "basic"; tag "TAGENE"; havana_gene "OTTMUSG00000070944.1";
chr15	HAVANA	exon	98883424	98884043	0	+	.	gene_id "ENSMUSG00000097587.5"; transcript_id "ENSMUST00000320450.1"; gene_type "lncRNA"; gene_name "4930578M01Rik"; transcript_type "lncRNA"; transcript_name "4930578M01Rik-219"; exon_number 2; exon_id "ENSMUSE00001632122.1"; level 2; mgi_id "MGI:1923201"; tag "TAGENE"; havana_gene "OTTMUSG00000070944.1";
chr15	HAVANA	exon	98883578	98883658	0	+	.	gene_id "ENSMUSG00000097587.5"; transcript_id "ENSMUST00000320444.1"; gene_type "lncRNA"; gene_name "4930578M01Rik"; transcript_type "lncRNA"; transcript_name "4930578M01Rik-213"; exon_number 1; exon_id "ENSMUSE00001632102.1"; level 2; mgi_id "MGI:1923201"; tag "TAGENE"; havana_gene "OTTMUSG00000070944.1";
chr15	HAVANA	transcript	98883578	98887161	0	+	.	gene_id "ENSMUSG00000097587.5"; transcript_id "ENSMUST00000320444.1"; gene_type "lncRNA"; gene_name "4930578M01Rik"; transcript_type "lncRNA"; transcript_name "4930578M01Rik-213"; level 2; mgi_id "MGI:1923201"; tag "TAGENE"; havana_gene "OTTMUSG00000070944.1";
chr15	HAVANA	exon	98883588	98883967	0	+	.	gene_id "ENSMUSG00000097587.5"; transcript_id "ENSMUST00000320445.1"; gene_type "lncRNA"; gene_name "4930578M01Rik"; transcript_type "lncRNA"; transcript_name "4930578M01Rik-214"; exon_number 1; exon_id "ENSMUSE00001632112.1"; level 2; mgi_id "MGI:1923201"; tag "TAGENE"; havana_gene "OTTMUSG00000070944.1";
chr15	HAVANA	transcript	98883588	98887162	0	+	.	gene_id "ENSMUSG00000097587.5"; transcript_id "ENSMUST00000320445.1"; gene_type "lncRNA"; gene_name "4930578M01Rik"; transcript_type "lncRNA"; transcript_name "4930578M01Rik-214"; level 2; mgi_id "MGI:1923201"; tag "TAGENE"; havana_gene "OTTMUSG00000070944.1";
chr15	HAVANA	exon	98883734	98883967	0	+	.	gene_id "ENSMUSG00000097587.5"; transcript_id "ENSMUST00000320446.1"; gene_type "lncRNA"; gene_name "4930578M01Rik"; transcript_type "lncRNA"; transcript_name "4930578M01Rik-215"; exon_number 1; exon_id "ENSMUSE00001632099.1"; level 2; mgi_id "MGI:1923201"; tag "TAGENE"; havana_gene "OTTMUSG00000070944.1";
chr15	HAVANA	transcript	98883734	98887162	0	+	.	gene_id "ENSMUSG00000097587.5"; transcript_id "ENSMUST00000320446.1"; gene_type "lncRNA"; gene_name "4930578M01Rik"; transcript_type "lncRNA"; transcript_name "4930578M01Rik-215"; level 2; mgi_id "MGI:1923201"; tag "TAGENE"; havana_gene "OTTMUSG00000070944.1";
chr15	HAVANA	exon	98883753	98883967	0	+	.	gene_id "ENSMUSG00000097587.5"; transcript_id "ENSMUST00000320447.1"; gene_type "lncRNA"; gene_name "4930578M01Rik"; transcript_type "lncRNA"; transcript_name "4930578M01Rik-216"; exon_number 1; exon_id "ENSMUSE00001632115.1"; level 2; mgi_id "MGI:1923201"; tag "TAGENE"; havana_gene "OTTMUSG00000070944.1";
chr15	ENSEMBL_gcm37	exon	98883753	98883967	1.35825035192118	+	.	gene_id "ENSMUSG00000097587.5"; transcript_id "ENSMUSG00000097587.5_tx_2"; exon_id "chr15_98883753_98883967_+"; exonnum "1"; txlen "546";
chr15	HAVANA	transcript	98883753	98887161	0	+	.	gene_id "ENSMUSG00000097587.5"; transcript_id "ENSMUST00000320447.1"; gene_type "lncRNA"; gene_name "4930578M01Rik"; transcript_type "lncRNA"; transcript_name "4930578M01Rik-216"; level 2; mgi_id "MGI:1923201"; tag "TAGENE"; havana_gene "OTTMUSG00000070944.1";
chr15	HAVANA	exon	98883757	98883967	0	+	.	gene_id "ENSMUSG00000097587.5"; transcript_id "ENSMUST00000180490.4"; gene_type "lncRNA"; gene_name "4930578M01Rik"; transcript_type "lncRNA"; transcript_name "4930578M01Rik-201"; exon_number 1; exon_id "ENSMUSE00001632113.1"; level 2; transcript_support_level "1"; mgi_id "MGI:1923201"; tag "TAGENE"; havana_gene "OTTMUSG00000070944.1"; havana_transcript "OTTMUST00000171529.1";
chr15	HAVANA	exon	98883757	98883967	0	+	.	gene_id "ENSMUSG00000097587.5"; transcript_id "ENSMUST00000320448.1"; gene_type "lncRNA"; gene_name "4930578M01Rik"; transcript_type "lncRNA"; transcript_name "4930578M01Rik-217"; exon_number 1; exon_id "ENSMUSE00001632113.1"; level 2; mgi_id "MGI:1923201"; tag "TAGENE"; havana_gene "OTTMUSG00000070944.1";
chr15	HAVANA	exon	98883757	98883967	0	+	.	gene_id "ENSMUSG00000097587.5"; transcript_id "ENSMUST00000320438.1"; gene_type "lncRNA"; gene_name "4930578M01Rik"; transcript_type "lncRNA"; transcript_name "4930578M01Rik-207"; exon_number 1; exon_id "ENSMUSE00001632113.1"; level 2; mgi_id "MGI:1923201"; tag "TAGENE"; havana_gene "OTTMUSG00000070944.1";
chr15	HAVANA	transcript	98883757	98887162	0	+	.	gene_id "ENSMUSG00000097587.5"; transcript_id "ENSMUST00000180490.4"; gene_type "lncRNA"; gene_name "4930578M01Rik"; transcript_type "lncRNA"; transcript_name "4930578M01Rik-201"; level 2; transcript_support_level "1"; mgi_id "MGI:1923201"; tag "TAGENE"; havana_gene "OTTMUSG00000070944.1"; havana_transcript "OTTMUST00000171529.1";
chr15	HAVANA	transcript	98883757	98887162	0	+	.	gene_id "ENSMUSG00000097587.5"; transcript_id "ENSMUST00000320448.1"; gene_type "lncRNA"; gene_name "4930578M01Rik"; transcript_type "lncRNA"; transcript_name "4930578M01Rik-217"; level 2; mgi_id "MGI:1923201"; tag "TAGENE"; havana_gene "OTTMUSG00000070944.1";
chr15	HAVANA	transcript	98883757	98894023	0	+	.	gene_id "ENSMUSG00000097587.5"; transcript_id "ENSMUST00000320438.1"; gene_type "lncRNA"; gene_name "4930578M01Rik"; transcript_type "lncRNA"; transcript_name "4930578M01Rik-207"; level 2; mgi_id "MGI:1923201"; tag "TAGENE"; havana_gene "OTTMUSG00000070944.1";
chr15	HAVANA	exon	98885638	98885711	0	+	.	gene_id "ENSMUSG00000097587.5"; transcript_id "ENSMUST00000320439.1"; gene_type "lncRNA"; gene_name "4930578M01Rik"; transcript_type "lncRNA"; transcript_name "4930578M01Rik-208"; exon_number 2; exon_id "ENSMUSE00001110735.2"; level 2; mgi_id "MGI:1923201"; tag "basic"; tag "TAGENE"; havana_gene "OTTMUSG00000070944.1";
chr15	HAVANA	exon	98885638	98885711	0	+	.	gene_id "ENSMUSG00000097587.5"; transcript_id "ENSMUST00000320440.1"; gene_type "lncRNA"; gene_name "4930578M01Rik"; transcript_type "lncRNA"; transcript_name "4930578M01Rik-209"; exon_number 2; exon_id "ENSMUSE00001110735.2"; level 2; mgi_id "MGI:1923201"; tag "TAGENE"; havana_gene "OTTMUSG00000070944.1";
chr15	HAVANA	exon	98885638	98885711	0	+	.	gene_id "ENSMUSG00000097587.5"; transcript_id "ENSMUST00000320443.1"; gene_type "lncRNA"; gene_name "4930578M01Rik"; transcript_type "lncRNA"; transcript_name "4930578M01Rik-212"; exon_number 2; exon_id "ENSMUSE00001110735.2"; level 2; mgi_id "MGI:1923201"; tag "TAGENE"; havana_gene "OTTMUSG00000070944.1";
chr15	HAVANA	exon	98885638	98885711	0	+	.	gene_id "ENSMUSG00000097587.5"; transcript_id "ENSMUST00000320442.1"; gene_type "lncRNA"; gene_name "4930578M01Rik"; transcript_type "lncRNA"; transcript_name "4930578M01Rik-211"; exon_number 2; exon_id "ENSMUSE00001110735.2"; level 2; mgi_id "MGI:1923201"; tag "TAGENE"; havana_gene "OTTMUSG00000070944.1";
chr15	HAVANA	exon	98885638	98885711	0	+	.	gene_id "ENSMUSG00000097587.5"; transcript_id "ENSMUST00000320444.1"; gene_type "lncRNA"; gene_name "4930578M01Rik"; transcript_type "lncRNA"; transcript_name "4930578M01Rik-213"; exon_number 2; exon_id "ENSMUSE00001110735.2"; level 2; mgi_id "MGI:1923201"; tag "TAGENE"; havana_gene "OTTMUSG00000070944.1";
chr15	HAVANA	exon	98885638	98885711	0	+	.	gene_id "ENSMUSG00000097587.5"; transcript_id "ENSMUST00000320445.1"; gene_type "lncRNA"; gene_name "4930578M01Rik"; transcript_type "lncRNA"; transcript_name "4930578M01Rik-214"; exon_number 2; exon_id "ENSMUSE00001110735.2"; level 2; mgi_id "MGI:1923201"; tag "TAGENE"; havana_gene "OTTMUSG00000070944.1";
chr15	HAVANA	exon	98885638	98885711	0	+	.	gene_id "ENSMUSG00000097587.5"; transcript_id "ENSMUST00000180490.4"; gene_type "lncRNA"; gene_name "4930578M01Rik"; transcript_type "lncRNA"; transcript_name "4930578M01Rik-201"; exon_number 2; exon_id "ENSMUSE00001110735.2"; level 2; transcript_support_level "1"; mgi_id "MGI:1923201"; tag "TAGENE"; havana_gene "OTTMUSG00000070944.1"; havana_transcript "OTTMUST00000171529.1";
chr15	HAVANA	exon	98885638	98885711	0	+	.	gene_id "ENSMUSG00000097587.5"; transcript_id "ENSMUST00000320448.1"; gene_type "lncRNA"; gene_name "4930578M01Rik"; transcript_type "lncRNA"; transcript_name "4930578M01Rik-217"; exon_number 2; exon_id "ENSMUSE00001110735.2"; level 2; mgi_id "MGI:1923201"; tag "TAGENE"; havana_gene "OTTMUSG00000070944.1";
chr15	ENSEMBL_gcm37	exon	98885638	98885711	0.029961086244803	+	.	gene_id "ENSMUSG00000097587.5"; transcript_id "ENSMUSG00000097587.5_tx_13"; exon_id "chr15_98885638_98885711_+"; exonnum "2"; txlen "5087";
chr15	ENSEMBL_gcm37	exon	98885638	98885711	0.029961086244803	+	.	gene_id "ENSMUSG00000097587.5"; transcript_id "ENSMUSG00000097587.5_tx_14"; exon_id "chr15_98885638_98885711_+"; exonnum "2"; txlen "4918";
chr15	ENSEMBL_gcm37	exon	98885638	98885711	0.0282778768978588	+	.	gene_id "ENSMUSG00000097587.5"; transcript_id "ENSMUSG00000097587.5_tx_15"; exon_id "chr15_98885638_98885711_+"; exonnum "4"; txlen "651";
chr15	ENSEMBL_gcm37	exon	98885638	98885711	0.0234819534782165	+	.	gene_id "ENSMUSG00000097587.5"; transcript_id "ENSMUSG00000097587.5_tx_17"; exon_id "chr15_98885638_98885711_+"; exonnum "4"; txlen "5278";
chr15	ENSEMBL_gcm37	exon	98885638	98885711	0.0201612731883677	+	.	gene_id "ENSMUSG00000097587.5"; transcript_id "ENSMUSG00000097587.5_tx_18"; exon_id "chr15_98885638_98885711_+"; exonnum "4"; txlen "5284";
chr15	ENSEMBL_gcm37	exon	98885638	98885711	1.35825035192118	+	.	gene_id "ENSMUSG00000097587.5"; transcript_id "ENSMUSG00000097587.5_tx_2"; exon_id "chr15_98885638_98885711_+"; exonnum "2"; txlen "546";
chr15	ENSEMBL_gcm37	exon	98885638	98885711	0.206108453288452	+	.	gene_id "ENSMUSG00000097587.5"; transcript_id "ENSMUSG00000097587.5_tx_5"; exon_id "chr15_98885638_98885711_+"; exonnum "3"; txlen "574";
chr15	HAVANA	exon	98885858	98886026	0	+	.	gene_id "ENSMUSG00000097587.5"; transcript_id "ENSMUST00000320439.1"; gene_type "lncRNA"; gene_name "4930578M01Rik"; transcript_type "lncRNA"; transcript_name "4930578M01Rik-208"; exon_number 3; exon_id "ENSMUSE00001195646.2"; level 2; mgi_id "MGI:1923201"; tag "basic"; tag "TAGENE"; havana_gene "OTTMUSG00000070944.1";
chr15	HAVANA	exon	98885858	98886026	0	+	.	gene_id "ENSMUSG00000097587.5"; transcript_id "ENSMUST00000320441.1"; gene_type "lncRNA"; gene_name "4930578M01Rik"; transcript_type "lncRNA"; transcript_name "4930578M01Rik-210"; exon_number 2; exon_id "ENSMUSE00001195646.2"; level 2; mgi_id "MGI:1923201"; tag "TAGENE"; havana_gene "OTTMUSG00000070944.1";
chr15	HAVANA	exon	98885858	98886026	0	+	.	gene_id "ENSMUSG00000097587.5"; transcript_id "ENSMUST00000244155.2"; gene_type "lncRNA"; gene_name "4930578M01Rik"; transcript_type "lncRNA"; transcript_name "4930578M01Rik-205"; exon_number 2; exon_id "ENSMUSE00001195646.2"; level 2; mgi_id "MGI:1923201"; tag "TAGENE"; havana_gene "OTTMUSG00000070944.1";
chr15	HAVANA	exon	98885858	98886026	0	+	.	gene_id "ENSMUSG00000097587.5"; transcript_id "ENSMUST00000230013.2"; gene_type "lncRNA"; gene_name "4930578M01Rik"; transcript_type "lncRNA"; transcript_name "4930578M01Rik-202"; exon_number 2; exon_id "ENSMUSE00001195646.2"; level 2; mgi_id "MGI:1923201"; tag "basic"; tag "Ensembl_canonical"; tag "GENCODE_Primary"; havana_gene "OTTMUSG00000070944.1"; havana_transcript "OTTMUST00000171528.1";
chr15	HAVANA	exon	98885858	98886026	0	+	.	gene_id "ENSMUSG00000097587.5"; transcript_id "ENSMUST00000320442.1"; gene_type "lncRNA"; gene_name "4930578M01Rik"; transcript_type "lncRNA"; transcript_name "4930578M01Rik-211"; exon_number 3; exon_id "ENSMUSE00001195646.2"; level 2; mgi_id "MGI:1923201"; tag "TAGENE"; havana_gene "OTTMUSG00000070944.1";
chr15	HAVANA	exon	98885858	98886026	0	+	.	gene_id "ENSMUSG00000097587.5"; transcript_id "ENSMUST00000320444.1"; gene_type "lncRNA"; gene_name "4930578M01Rik"; transcript_type "lncRNA"; transcript_name "4930578M01Rik-213"; exon_number 3; exon_id "ENSMUSE00001195646.2"; level 2; mgi_id "MGI:1923201"; tag "TAGENE"; havana_gene "OTTMUSG00000070944.1";
chr15	HAVANA	exon	98885858	98886026	0	+	.	gene_id "ENSMUSG00000097587.5"; transcript_id "ENSMUST00000320445.1"; gene_type "lncRNA"; gene_name "4930578M01Rik"; transcript_type "lncRNA"; transcript_name "4930578M01Rik-214"; exon_number 3; exon_id "ENSMUSE00001195646.2"; level 2; mgi_id "MGI:1923201"; tag "TAGENE"; havana_gene "OTTMUSG00000070944.1";
chr15	HAVANA	exon	98885858	98886026	0	+	.	gene_id "ENSMUSG00000097587.5"; transcript_id "ENSMUST00000320446.1"; gene_type "lncRNA"; gene_name "4930578M01Rik"; transcript_type "lncRNA"; transcript_name "4930578M01Rik-215"; exon_number 2; exon_id "ENSMUSE00001195646.2"; level 2; mgi_id "MGI:1923201"; tag "TAGENE"; havana_gene "OTTMUSG00000070944.1";
chr15	HAVANA	exon	98885858	98886026	0	+	.	gene_id "ENSMUSG00000097587.5"; transcript_id "ENSMUST00000320447.1"; gene_type "lncRNA"; gene_name "4930578M01Rik"; transcript_type "lncRNA"; transcript_name "4930578M01Rik-216"; exon_number 2; exon_id "ENSMUSE00001195646.2"; level 2; mgi_id "MGI:1923201"; tag "TAGENE"; havana_gene "OTTMUSG00000070944.1";
chr15	HAVANA	exon	98885858	98886026	0	+	.	gene_id "ENSMUSG00000097587.5"; transcript_id "ENSMUST00000180490.4"; gene_type "lncRNA"; gene_name "4930578M01Rik"; transcript_type "lncRNA"; transcript_name "4930578M01Rik-201"; exon_number 3; exon_id "ENSMUSE00001195646.2"; level 2; transcript_support_level "1"; mgi_id "MGI:1923201"; tag "TAGENE"; havana_gene "OTTMUSG00000070944.1"; havana_transcript "OTTMUST00000171529.1";
chr15	HAVANA	exon	98885858	98886026	0	+	.	gene_id "ENSMUSG00000097587.5"; transcript_id "ENSMUST00000320438.1"; gene_type "lncRNA"; gene_name "4930578M01Rik"; transcript_type "lncRNA"; transcript_name "4930578M01Rik-207"; exon_number 2; exon_id "ENSMUSE00001195646.2"; level 2; mgi_id "MGI:1923201"; tag "TAGENE"; havana_gene "OTTMUSG00000070944.1";
chr15	ENSEMBL_gcm37	exon	98885858	98886026	0.029961086244803	+	.	gene_id "ENSMUSG00000097587.5"; transcript_id "ENSMUSG00000097587.5_tx_13"; exon_id "chr15_98885858_98886026_+"; exonnum "3"; txlen "5087";
chr15	ENSEMBL_gcm37	exon	98885858	98886026	0.0282778768978588	+	.	gene_id "ENSMUSG00000097587.5"; transcript_id "ENSMUSG00000097587.5_tx_15"; exon_id "chr15_98885858_98886026_+"; exonnum "5"; txlen "651";
chr15	ENSEMBL_gcm37	exon	98885858	98886026	0.0234819534782165	+	.	gene_id "ENSMUSG00000097587.5"; transcript_id "ENSMUSG00000097587.5_tx_17"; exon_id "chr15_98885858_98886026_+"; exonnum "5"; txlen "5278";
chr15	ENSEMBL_gcm37	exon	98885858	98886026	0.0201612731883677	+	.	gene_id "ENSMUSG00000097587.5"; transcript_id "ENSMUSG00000097587.5_tx_18"; exon_id "chr15_98885858_98886026_+"; exonnum "5"; txlen "5284";
chr15	ENSEMBL_gcm37	exon	98885858	98886026	1.35825035192118	+	.	gene_id "ENSMUSG00000097587.5"; transcript_id "ENSMUSG00000097587.5_tx_2"; exon_id "chr15_98885858_98886026_+"; exonnum "3"; txlen "546";
chr15	ENSEMBL_gcm37	exon	98885858	98886026	0.206108453288452	+	.	gene_id "ENSMUSG00000097587.5"; transcript_id "ENSMUSG00000097587.5_tx_5"; exon_id "chr15_98885858_98886026_+"; exonnum "4"; txlen "574";
chr15	ENSEMBL_gcm37	exon	98885858	98886026	0.206108453288452	+	.	gene_id "ENSMUSG00000097587.5"; transcript_id "ENSMUSG00000097587.5_tx_6"; exon_id "chr15_98885858_98886026_+"; exonnum "3"; txlen "500";
chr15	HAVANA	exon	98886500	98886581	0	+	.	gene_id "ENSMUSG00000097587.5"; transcript_id "ENSMUST00000230013.2"; gene_type "lncRNA"; gene_name "4930578M01Rik"; transcript_type "lncRNA"; transcript_name "4930578M01Rik-202"; exon_number 3; exon_id "ENSMUSE00001437235.2"; level 2; mgi_id "MGI:1923201"; tag "basic"; tag "Ensembl_canonical"; tag "GENCODE_Primary"; havana_gene "OTTMUSG00000070944.1"; havana_transcript "OTTMUST00000171528.1";
chr15	HAVANA	exon	98886500	98886581	0	+	.	gene_id "ENSMUSG00000097587.5"; transcript_id "ENSMUST00000320438.1"; gene_type "lncRNA"; gene_name "4930578M01Rik"; transcript_type "lncRNA"; transcript_name "4930578M01Rik-207"; exon_number 3; exon_id "ENSMUSE00001437235.2"; level 2; mgi_id "MGI:1923201"; tag "TAGENE"; havana_gene "OTTMUSG00000070944.1";
chr15	ENSEMBL_gcm37	exon	98886500	98886581	0.0234819534782165	+	.	gene_id "ENSMUSG00000097587.5"; transcript_id "ENSMUSG00000097587.5_tx_17"; exon_id "chr15_98886500_98886581_+"; exonnum "6"; txlen "5278";
chr15	sragcm37_mid	exon	98886500	98886587	0.029961086244803	+	.	gene_id "ENSMUSG00000097587.5"; transcript_id "ENSMUSG00000097587.5_tx_13"; exon_id "chr15_98886500_98886587_+"; exonnum "4"; txlen "5087";
chr15	sragcm37_mid	exon	98886500	98886587	0.029961086244803	+	.	gene_id "ENSMUSG00000097587.5"; transcript_id "ENSMUSG00000097587.5_tx_14"; exon_id "chr15_98886500_98886587_+"; exonnum "3"; txlen "4918";
chr15	sragcm37_mid	exon	98886500	98886587	0.0282778768978588	+	.	gene_id "ENSMUSG00000097587.5"; transcript_id "ENSMUSG00000097587.5_tx_15"; exon_id "chr15_98886500_98886587_+"; exonnum "6"; txlen "651";
chr15	sragcm37_mid	exon	98886500	98886587	0.0201612731883677	+	.	gene_id "ENSMUSG00000097587.5"; transcript_id "ENSMUSG00000097587.5_tx_18"; exon_id "chr15_98886500_98886587_+"; exonnum "6"; txlen "5284";
chr15	sragcm37_mid	exon	98886500	98886587	1.35825035192118	+	.	gene_id "ENSMUSG00000097587.5"; transcript_id "ENSMUSG00000097587.5_tx_2"; exon_id "chr15_98886500_98886587_+"; exonnum "4"; txlen "546";
chr15	sragcm37_mid	exon	98886500	98886587	0.206108453288452	+	.	gene_id "ENSMUSG00000097587.5"; transcript_id "ENSMUSG00000097587.5_tx_5"; exon_id "chr15_98886500_98886587_+"; exonnum "5"; txlen "574";
chr15	sragcm37_mid	exon	98886500	98886587	0.206108453288452	+	.	gene_id "ENSMUSG00000097587.5"; transcript_id "ENSMUSG00000097587.5_tx_6"; exon_id "chr15_98886500_98886587_+"; exonnum "4"; txlen "500";
chr15	HAVANA	exon	98886500	98887161	0	+	.	gene_id "ENSMUSG00000097587.5"; transcript_id "ENSMUST00000320440.1"; gene_type "lncRNA"; gene_name "4930578M01Rik"; transcript_type "lncRNA"; transcript_name "4930578M01Rik-209"; exon_number 3; exon_id "ENSMUSE00001632094.1"; level 2; mgi_id "MGI:1923201"; tag "TAGENE"; havana_gene "OTTMUSG00000070944.1";
chr15	HAVANA	exon	98886500	98887161	0	+	.	gene_id "ENSMUSG00000097587.5"; transcript_id "ENSMUST00000320444.1"; gene_type "lncRNA"; gene_name "4930578M01Rik"; transcript_type "lncRNA"; transcript_name "4930578M01Rik-213"; exon_number 4; exon_id "ENSMUSE00001632094.1"; level 2; mgi_id "MGI:1923201"; tag "TAGENE"; havana_gene "OTTMUSG00000070944.1";
chr15	HAVANA	exon	98886500	98887162	0	+	.	gene_id "ENSMUSG00000097587.5"; transcript_id "ENSMUST00000320445.1"; gene_type "lncRNA"; gene_name "4930578M01Rik"; transcript_type "lncRNA"; transcript_name "4930578M01Rik-214"; exon_number 4; exon_id "ENSMUSE00001632121.1"; level 2; mgi_id "MGI:1923201"; tag "TAGENE"; havana_gene "OTTMUSG00000070944.1";
chr15	HAVANA	exon	98886500	98887162	0	+	.	gene_id "ENSMUSG00000097587.5"; transcript_id "ENSMUST00000320446.1"; gene_type "lncRNA"; gene_name "4930578M01Rik"; transcript_type "lncRNA"; transcript_name "4930578M01Rik-215"; exon_number 3; exon_id "ENSMUSE00001632121.1"; level 2; mgi_id "MGI:1923201"; tag "TAGENE"; havana_gene "OTTMUSG00000070944.1";
chr15	HAVANA	exon	98886500	98887193	0	+	.	gene_id "ENSMUSG00000097587.5"; transcript_id "ENSMUST00000320441.1"; gene_type "lncRNA"; gene_name "4930578M01Rik"; transcript_type "lncRNA"; transcript_name "4930578M01Rik-210"; exon_number 3; exon_id "ENSMUSE00001632123.1"; level 2; mgi_id "MGI:1923201"; tag "TAGENE"; havana_gene "OTTMUSG00000070944.1";
chr15	HAVANA	exon	98886500	98888388	0	+	.	gene_id "ENSMUSG00000097587.5"; transcript_id "ENSMUST00000320439.1"; gene_type "lncRNA"; gene_name "4930578M01Rik"; transcript_type "lncRNA"; transcript_name "4930578M01Rik-208"; exon_number 4; exon_id "ENSMUSE00001632114.1"; level 2; mgi_id "MGI:1923201"; tag "basic"; tag "TAGENE"; havana_gene "OTTMUSG00000070944.1";
chr15	HAVANA	exon	98886621	98887161	0	+	.	gene_id "ENSMUSG00000097587.5"; transcript_id "ENSMUST00000320443.1"; gene_type "lncRNA"; gene_name "4930578M01Rik"; transcript_type "lncRNA"; transcript_name "4930578M01Rik-212"; exon_number 3; exon_id "ENSMUSE00001632108.1"; level 2; mgi_id "MGI:1923201"; tag "TAGENE"; havana_gene "OTTMUSG00000070944.1";
chr15	HAVANA	exon	98886621	98887161	0	+	.	gene_id "ENSMUSG00000097587.5"; transcript_id "ENSMUST00000320447.1"; gene_type "lncRNA"; gene_name "4930578M01Rik"; transcript_type "lncRNA"; transcript_name "4930578M01Rik-216"; exon_number 3; exon_id "ENSMUSE00001632108.1"; level 2; mgi_id "MGI:1923201"; tag "TAGENE"; havana_gene "OTTMUSG00000070944.1";
chr15	HAVANA	exon	98886621	98887162	0	+	.	gene_id "ENSMUSG00000097587.5"; transcript_id "ENSMUST00000180490.4"; gene_type "lncRNA"; gene_name "4930578M01Rik"; transcript_type "lncRNA"; transcript_name "4930578M01Rik-201"; exon_number 4; exon_id "ENSMUSE00001632103.1"; level 2; transcript_support_level "1"; mgi_id "MGI:1923201"; tag "TAGENE"; havana_gene "OTTMUSG00000070944.1"; havana_transcript "OTTMUST00000171529.1";
chr15	HAVANA	exon	98886621	98887162	0	+	.	gene_id "ENSMUSG00000097587.5"; transcript_id "ENSMUST00000320448.1"; gene_type "lncRNA"; gene_name "4930578M01Rik"; transcript_type "lncRNA"; transcript_name "4930578M01Rik-217"; exon_number 3; exon_id "ENSMUSE00001632103.1"; level 2; mgi_id "MGI:1923201"; tag "TAGENE"; havana_gene "OTTMUSG00000070944.1";
chr15	HAVANA	exon	98886621	98887169	0	+	.	gene_id "ENSMUSG00000097587.5"; transcript_id "ENSMUST00000244155.2"; gene_type "lncRNA"; gene_name "4930578M01Rik"; transcript_type "lncRNA"; transcript_name "4930578M01Rik-205"; exon_number 3; exon_id "ENSMUSE00001632098.1"; level 2; mgi_id "MGI:1923201"; tag "TAGENE"; havana_gene "OTTMUSG00000070944.1";
chr15	HAVANA	exon	98886621	98887219	0	+	.	gene_id "ENSMUSG00000097587.5"; transcript_id "ENSMUST00000320442.1"; gene_type "lncRNA"; gene_name "4930578M01Rik"; transcript_type "lncRNA"; transcript_name "4930578M01Rik-211"; exon_number 4; exon_id "ENSMUSE00001632110.1"; level 2; mgi_id "MGI:1923201"; tag "TAGENE"; havana_gene "OTTMUSG00000070944.1";
chr15	HAVANA	exon	98889660	98894327	0	+	.	gene_id "ENSMUSG00000097587.5"; transcript_id "ENSMUST00000230013.2"; gene_type "lncRNA"; gene_name "4930578M01Rik"; transcript_type "lncRNA"; transcript_name "4930578M01Rik-202"; exon_number 4; exon_id "ENSMUSE00001438004.2"; level 2; mgi_id "MGI:1923201"; tag "basic"; tag "Ensembl_canonical"; tag "GENCODE_Primary"; havana_gene "OTTMUSG00000070944.1"; havana_transcript "OTTMUST00000171528.1";
chr15	ENSEMBL_gcm37	exon	98889660	98894327	0.029961086244803	+	.	gene_id "ENSMUSG00000097587.5"; transcript_id "ENSMUSG00000097587.5_tx_13"; exon_id "chr15_98889660_98894327_+"; exonnum "5"; txlen "5087";
chr15	ENSEMBL_gcm37	exon	98889660	98894327	0.029961086244803	+	.	gene_id "ENSMUSG00000097587.5"; transcript_id "ENSMUSG00000097587.5_tx_14"; exon_id "chr15_98889660_98894327_+"; exonnum "4"; txlen "4918";
chr15	ENSEMBL_gcm37	exon	98889660	98894327	0.0234819534782165	+	.	gene_id "ENSMUSG00000097587.5"; transcript_id "ENSMUSG00000097587.5_tx_17"; exon_id "chr15_98889660_98894327_+"; exonnum "7"; txlen "5278";
chr15	ENSEMBL_gcm37	exon	98889660	98894327	0.0201612731883677	+	.	gene_id "ENSMUSG00000097587.5"; transcript_id "ENSMUSG00000097587.5_tx_18"; exon_id "chr15_98889660_98894327_+"; exonnum "7"; txlen "5284";
chr15	sragcm37_es	exon	98891959	98892113	0.18664653529638	+	.	gene_id "ENSMUSG00000097587.5"; transcript_id "ENSMUSG00000097587.5_tx_8"; exon_id "chr15_98891959_98892113_+"; exonnum "1"; txlen "759";
chr15	sragcm37_ss	exon	98892154	98892757	0.18664653529638	+	.	gene_id "ENSMUSG00000097587.5"; transcript_id "ENSMUSG00000097587.5_tx_8"; exon_id "chr15_98892154_98892757_+"; exonnum "2"; txlen "759";
chr15	HAVANA	exon	98893777	98894023	0	+	.	gene_id "ENSMUSG00000097587.5"; transcript_id "ENSMUST00000320438.1"; gene_type "lncRNA"; gene_name "4930578M01Rik"; transcript_type "lncRNA"; transcript_name "4930578M01Rik-207"; exon_number 4; exon_id "ENSMUSE00001632097.1"; level 2; mgi_id "MGI:1923201"; tag "TAGENE"; havana_gene "OTTMUSG00000070944.1";
chr15	HAVANA	gene	98903938	98904250	0	+	.	gene_id "ENSMUSG00000064081.5"; gene_type "processed_pseudogene"; gene_name "Gm8973"; level 2; mgi_id "MGI:3648534"; havana_gene "OTTMUSG00000070945.1";
chr15	HAVANA	transcript	98903938	98904250	0	+	.	gene_id "ENSMUSG00000064081.5"; transcript_id "ENSMUST00000079818.5"; gene_type "processed_pseudogene"; gene_name "Gm8973"; transcript_type "processed_pseudogene"; transcript_name "Gm8973-201"; level 2; transcript_support_level "NA"; mgi_id "MGI:3648534"; ont "PGO:0000004"; tag "basic"; tag "Ensembl_canonical"; tag "GENCODE_Primary"; havana_gene "OTTMUSG00000070945.1"; havana_transcript "OTTMUST00000171530.1";
chr15	HAVANA	exon	98903938	98904250	0	+	.	gene_id "ENSMUSG00000064081.5"; transcript_id "ENSMUST00000079818.5"; gene_type "processed_pseudogene"; gene_name "Gm8973"; transcript_type "processed_pseudogene"; transcript_name "Gm8973-201"; exon_number 1; exon_id "ENSMUSE00000498001.5"; level 2; transcript_support_level "NA"; mgi_id "MGI:3648534"; ont "PGO:0000004"; tag "basic"; tag "Ensembl_canonical"; tag "GENCODE_Primary"; havana_gene "OTTMUSG00000070945.1"; havana_transcript "OTTMUST00000171530.1";
chr15	HAVANA	UTR	98927772	98928302	0	+	.	gene_id "ENSMUSG00000043091.10"; transcript_id "ENSMUST00000058914.10"; gene_type "protein_coding"; gene_name "Tuba1c"; transcript_type "protein_coding"; transcript_name "Tuba1c-201"; exon_number 1; exon_id "ENSMUSE00000679093.4"; level 2; protein_id "ENSMUSP00000051033.9"; transcript_support_level "1"; mgi_id "MGI:1095409"; tag "basic"; tag "Ensembl_canonical"; tag "GENCODE_Primary"; tag "appris_principal_1"; tag "CCDS"; ccdsid "CCDS37198.1"; havana_gene "OTTMUSG00000070946.1"; havana_transcript "OTTMUST00000171531.1";
chr15	HAVANA	exon	98927772	98928305	0	+	.	gene_id "ENSMUSG00000043091.10"; transcript_id "ENSMUST00000058914.10"; gene_type "protein_coding"; gene_name "Tuba1c"; transcript_type "protein_coding"; transcript_name "Tuba1c-201"; exon_number 1; exon_id "ENSMUSE00000679093.4"; level 2; protein_id "ENSMUSP00000051033.9"; transcript_support_level "1"; mgi_id "MGI:1095409"; tag "basic"; tag "Ensembl_canonical"; tag "GENCODE_Primary"; tag "appris_principal_1"; tag "CCDS"; ccdsid "CCDS37198.1"; havana_gene "OTTMUSG00000070946.1"; havana_transcript "OTTMUST00000171531.1";
chr15	HAVANA	gene	98927772	98935991	0	+	.	gene_id "ENSMUSG00000043091.10"; gene_type "protein_coding"; gene_name "Tuba1c"; level 2; mgi_id "MGI:1095409"; havana_gene "OTTMUSG00000070946.1";
chr15	HAVANA	transcript	98927772	98935991	0	+	.	gene_id "ENSMUSG00000043091.10"; transcript_id "ENSMUST00000058914.10"; gene_type "protein_coding"; gene_name "Tuba1c"; transcript_type "protein_coding"; transcript_name "Tuba1c-201"; level 2; protein_id "ENSMUSP00000051033.9"; transcript_support_level "1"; mgi_id "MGI:1095409"; tag "basic"; tag "Ensembl_canonical"; tag "GENCODE_Primary"; tag "appris_principal_1"; tag "CCDS"; ccdsid "CCDS37198.1"; havana_gene "OTTMUSG00000070946.1"; havana_transcript "OTTMUST00000171531.1";
chr15	HAVANA	exon	98928202	98928305	0	+	.	gene_id "ENSMUSG00000043091.10"; transcript_id "ENSMUST00000230447.2"; gene_type "protein_coding"; gene_name "Tuba1c"; transcript_type "retained_intron"; transcript_name "Tuba1c-202"; exon_number 1; exon_id "ENSMUSE00001442309.2"; level 2; mgi_id "MGI:1095409"; havana_gene "OTTMUSG00000070946.1"; havana_transcript "OTTMUST00000171893.1";
chr15	HAVANA	transcript	98928202	98932783	0	+	.	gene_id "ENSMUSG00000043091.10"; transcript_id "ENSMUST00000230447.2"; gene_type "protein_coding"; gene_name "Tuba1c"; transcript_type "retained_intron"; transcript_name "Tuba1c-202"; level 2; mgi_id "MGI:1095409"; havana_gene "OTTMUSG00000070946.1"; havana_transcript "OTTMUST00000171893.1";
chr15	HAVANA	CDS	98928303	98928305	0	+	0	gene_id "ENSMUSG00000043091.10"; transcript_id "ENSMUST00000058914.10"; gene_type "protein_coding"; gene_name "Tuba1c"; transcript_type "protein_coding"; transcript_name "Tuba1c-201"; exon_number 1; exon_id "ENSMUSE00000679093.4"; level 2; protein_id "ENSMUSP00000051033.9"; transcript_support_level "1"; mgi_id "MGI:1095409"; tag "basic"; tag "Ensembl_canonical"; tag "GENCODE_Primary"; tag "appris_principal_1"; tag "CCDS"; ccdsid "CCDS37198.1"; havana_gene "OTTMUSG00000070946.1"; havana_transcript "OTTMUST00000171531.1";
chr15	HAVANA	start_codon	98928303	98928305	0	+	0	gene_id "ENSMUSG00000043091.10"; transcript_id "ENSMUST00000058914.10"; gene_type "protein_coding"; gene_name "Tuba1c"; transcript_type "protein_coding"; transcript_name "Tuba1c-201"; exon_number 1; exon_id "ENSMUSE00000679093.4"; level 2; protein_id "ENSMUSP00000051033.9"; transcript_support_level "1"; mgi_id "MGI:1095409"; tag "basic"; tag "Ensembl_canonical"; tag "GENCODE_Primary"; tag "appris_principal_1"; tag "CCDS"; ccdsid "CCDS37198.1"; havana_gene "OTTMUSG00000070946.1"; havana_transcript "OTTMUST00000171531.1";
chr15	sragcm37_es	exon	98931657	98931792	2.13424648614009	+	.	gene_id "ENSMUSG00000043091.10"; transcript_id "ENSMUSG00000043091.10_tx_2"; exon_id "chr15_98931657_98931792_+"; exonnum "1"; txlen "1584";
chr15	HAVANA	exon	98931975	98932197	0	+	.	gene_id "ENSMUSG00000043091.10"; transcript_id "ENSMUST00000058914.10"; gene_type "protein_coding"; gene_name "Tuba1c"; transcript_type "protein_coding"; transcript_name "Tuba1c-201"; exon_number 2; exon_id "ENSMUSE00000972932.2"; level 2; protein_id "ENSMUSP00000051033.9"; transcript_support_level "1"; mgi_id "MGI:1095409"; tag "basic"; tag "Ensembl_canonical"; tag "GENCODE_Primary"; tag "appris_principal_1"; tag "CCDS"; ccdsid "CCDS37198.1"; havana_gene "OTTMUSG00000070946.1"; havana_transcript "OTTMUST00000171531.1";
chr15	HAVANA	CDS	98931975	98932197	0	+	0	gene_id "ENSMUSG00000043091.10"; transcript_id "ENSMUST00000058914.10"; gene_type "protein_coding"; gene_name "Tuba1c"; transcript_type "protein_coding"; transcript_name "Tuba1c-201"; exon_number 2; exon_id "ENSMUSE00000972932.2"; level 2; protein_id "ENSMUSP00000051033.9"; transcript_support_level "1"; mgi_id "MGI:1095409"; tag "basic"; tag "Ensembl_canonical"; tag "GENCODE_Primary"; tag "appris_principal_1"; tag "CCDS"; ccdsid "CCDS37198.1"; havana_gene "OTTMUSG00000070946.1"; havana_transcript "OTTMUST00000171531.1";
chr15	HAVANA	exon	98931975	98932197	0	+	.	gene_id "ENSMUSG00000043091.10"; transcript_id "ENSMUST00000230447.2"; gene_type "protein_coding"; gene_name "Tuba1c"; transcript_type "retained_intron"; transcript_name "Tuba1c-202"; exon_number 2; exon_id "ENSMUSE00001441461.2"; level 2; mgi_id "MGI:1095409"; havana_gene "OTTMUSG00000070946.1"; havana_transcript "OTTMUST00000171893.1";
chr15	ENSEMBL_gcm37	exon	98931975	98932197	2.13424648614009	+	.	gene_id "ENSMUSG00000043091.10"; transcript_id "ENSMUSG00000043091.10_tx_2"; exon_id "chr15_98931975_98932197_+"; exonnum "2"; txlen "1584";
chr15	HAVANA	exon	98932330	98932478	0	+	.	gene_id "ENSMUSG00000043091.10"; transcript_id "ENSMUST00000058914.10"; gene_type "protein_coding"; gene_name "Tuba1c"; transcript_type "protein_coding"; transcript_name "Tuba1c-201"; exon_number 3; exon_id "ENSMUSE00001011522.2"; level 2; protein_id "ENSMUSP00000051033.9"; transcript_support_level "1"; mgi_id "MGI:1095409"; tag "basic"; tag "Ensembl_canonical"; tag "GENCODE_Primary"; tag "appris_principal_1"; tag "CCDS"; ccdsid "CCDS37198.1"; havana_gene "OTTMUSG00000070946.1"; havana_transcript "OTTMUST00000171531.1";
chr15	HAVANA	CDS	98932330	98932478	0	+	2	gene_id "ENSMUSG00000043091.10"; transcript_id "ENSMUST00000058914.10"; gene_type "protein_coding"; gene_name "Tuba1c"; transcript_type "protein_coding"; transcript_name "Tuba1c-201"; exon_number 3; exon_id "ENSMUSE00001011522.2"; level 2; protein_id "ENSMUSP00000051033.9"; transcript_support_level "1"; mgi_id "MGI:1095409"; tag "basic"; tag "Ensembl_canonical"; tag "GENCODE_Primary"; tag "appris_principal_1"; tag "CCDS"; ccdsid "CCDS37198.1"; havana_gene "OTTMUSG00000070946.1"; havana_transcript "OTTMUST00000171531.1";
chr15	ENSEMBL_gcm37	exon	98932330	98932478	2.13424648614009	+	.	gene_id "ENSMUSG00000043091.10"; transcript_id "ENSMUSG00000043091.10_tx_2"; exon_id "chr15_98932330_98932478_+"; exonnum "3"; txlen "1584";
chr15	HAVANA	exon	98932330	98932783	0	+	.	gene_id "ENSMUSG00000043091.10"; transcript_id "ENSMUST00000230447.2"; gene_type "protein_coding"; gene_name "Tuba1c"; transcript_type "retained_intron"; transcript_name "Tuba1c-202"; exon_number 3; exon_id "ENSMUSE00001442817.2"; level 2; mgi_id "MGI:1095409"; havana_gene "OTTMUSG00000070946.1"; havana_transcript "OTTMUST00000171893.1";
chr15	HAVANA	CDS	98934916	98935887	0	+	0	gene_id "ENSMUSG00000043091.10"; transcript_id "ENSMUST00000058914.10"; gene_type "protein_coding"; gene_name "Tuba1c"; transcript_type "protein_coding"; transcript_name "Tuba1c-201"; exon_number 4; exon_id "ENSMUSE00000501603.8"; level 2; protein_id "ENSMUSP00000051033.9"; transcript_support_level "1"; mgi_id "MGI:1095409"; tag "basic"; tag "Ensembl_canonical"; tag "GENCODE_Primary"; tag "appris_principal_1"; tag "CCDS"; ccdsid "CCDS37198.1"; havana_gene "OTTMUSG00000070946.1"; havana_transcript "OTTMUST00000171531.1";
chr15	HAVANA	exon	98934916	98935991	0	+	.	gene_id "ENSMUSG00000043091.10"; transcript_id "ENSMUST00000058914.10"; gene_type "protein_coding"; gene_name "Tuba1c"; transcript_type "protein_coding"; transcript_name "Tuba1c-201"; exon_number 4; exon_id "ENSMUSE00000501603.8"; level 2; protein_id "ENSMUSP00000051033.9"; transcript_support_level "1"; mgi_id "MGI:1095409"; tag "basic"; tag "Ensembl_canonical"; tag "GENCODE_Primary"; tag "appris_principal_1"; tag "CCDS"; ccdsid "CCDS37198.1"; havana_gene "OTTMUSG00000070946.1"; havana_transcript "OTTMUST00000171531.1";
chr15	ENSEMBL_gcm37	exon	98934916	98935991	2.13424648614009	+	.	gene_id "ENSMUSG00000043091.10"; transcript_id "ENSMUSG00000043091.10_tx_2"; exon_id "chr15_98934916_98935991_+"; exonnum "4"; txlen "1584";
chr15	HAVANA	stop_codon	98935888	98935890	0	+	0	gene_id "ENSMUSG00000043091.10"; transcript_id "ENSMUST00000058914.10"; gene_type "protein_coding"; gene_name "Tuba1c"; transcript_type "protein_coding"; transcript_name "Tuba1c-201"; exon_number 4; exon_id "ENSMUSE00000501603.8"; level 2; protein_id "ENSMUSP00000051033.9"; transcript_support_level "1"; mgi_id "MGI:1095409"; tag "basic"; tag "Ensembl_canonical"; tag "GENCODE_Primary"; tag "appris_principal_1"; tag "CCDS"; ccdsid "CCDS37198.1"; havana_gene "OTTMUSG00000070946.1"; havana_transcript "OTTMUST00000171531.1";
chr15	HAVANA	UTR	98935888	98935991	0	+	.	gene_id "ENSMUSG00000043091.10"; transcript_id "ENSMUST00000058914.10"; gene_type "protein_coding"; gene_name "Tuba1c"; transcript_type "protein_coding"; transcript_name "Tuba1c-201"; exon_number 4; exon_id "ENSMUSE00000501603.8"; level 2; protein_id "ENSMUSP00000051033.9"; transcript_support_level "1"; mgi_id "MGI:1095409"; tag "basic"; tag "Ensembl_canonical"; tag "GENCODE_Primary"; tag "appris_principal_1"; tag "CCDS"; ccdsid "CCDS37198.1"; havana_gene "OTTMUSG00000070946.1"; havana_transcript "OTTMUST00000171531.1";
chr15	HAVANA	exon	98937505	98937668	0	+	.	gene_id "ENSMUSG00000133868.1"; transcript_id "ENSMUST00000321253.1"; gene_type "lncRNA"; gene_name "ENSMUSG00000133868"; transcript_type "lncRNA"; transcript_name "ENSMUST00000321253"; exon_number 1; exon_id "ENSMUSE00001633577.1"; level 2; tag "TAGENE";
chr15	HAVANA	transcript	98937505	98940807	0	+	.	gene_id "ENSMUSG00000133868.1"; transcript_id "ENSMUST00000321253.1"; gene_type "lncRNA"; gene_name "ENSMUSG00000133868"; transcript_type "lncRNA"; transcript_name "ENSMUST00000321253"; level 2; tag "TAGENE";
chr15	HAVANA	gene	98937505	98949198	0	+	.	gene_id "ENSMUSG00000133868.1"; gene_type "lncRNA"; gene_name "ENSMUSG00000133868"; level 2;
chr15	sragcm37_es	exon	98938531	98938739	0.00389969364006764	+	.	gene_id "ENSMUSG00000133868.1"; transcript_id "ENSMUSG00000133868.1_tx_8"; exon_id "chr15_98938531_98938739_+"; exonnum "1"; txlen "1560";
chr15	HAVANA	exon	98938987	98939045	0	+	.	gene_id "ENSMUSG00000133868.1"; transcript_id "ENSMUST00000321254.1"; gene_type "lncRNA"; gene_name "ENSMUSG00000133868"; transcript_type "lncRNA"; transcript_name "ENSMUST00000321254"; exon_number 1; exon_id "ENSMUSE00001633574.1"; level 2; tag "TAGENE";
chr15	HAVANA	transcript	98938987	98940791	0	+	.	gene_id "ENSMUSG00000133868.1"; transcript_id "ENSMUST00000321254.1"; gene_type "lncRNA"; gene_name "ENSMUSG00000133868"; transcript_type "lncRNA"; transcript_name "ENSMUST00000321254"; level 2; tag "TAGENE";
chr15	HAVANA	exon	98939251	98939341	0	+	.	gene_id "ENSMUSG00000133868.1"; transcript_id "ENSMUST00000321255.1"; gene_type "lncRNA"; gene_name "ENSMUSG00000133868"; transcript_type "lncRNA"; transcript_name "ENSMUST00000321255"; exon_number 1; exon_id "ENSMUSE00001633578.1"; level 2; tag "TAGENE";
chr15	HAVANA	transcript	98939251	98941024	0	+	.	gene_id "ENSMUSG00000133868.1"; transcript_id "ENSMUST00000321255.1"; gene_type "lncRNA"; gene_name "ENSMUSG00000133868"; transcript_type "lncRNA"; transcript_name "ENSMUST00000321255"; level 2; tag "TAGENE";
chr15	HAVANA	exon	98939295	98939341	0	+	.	gene_id "ENSMUSG00000133868.1"; transcript_id "ENSMUST00000321251.1"; gene_type "lncRNA"; gene_name "ENSMUSG00000133868"; transcript_type "lncRNA"; transcript_name "ENSMUST00000321251"; exon_number 1; exon_id "ENSMUSE00001633579.1"; level 2; tag "basic"; tag "Ensembl_canonical"; tag "GENCODE_Primary"; tag "TAGENE";
chr15	ENSEMBL_gcm37	exon	98939295	98939341	0.00932878338669133	+	.	gene_id "ENSMUSG00000133868.1"; transcript_id "ENSMUSG00000133868.1_tx_7"; exon_id "chr15_98939295_98939341_+"; exonnum "1"; txlen "1398";
chr15	HAVANA	transcript	98939295	98949198	0	+	.	gene_id "ENSMUSG00000133868.1"; transcript_id "ENSMUST00000321251.1"; gene_type "lncRNA"; gene_name "ENSMUSG00000133868"; transcript_type "lncRNA"; transcript_name "ENSMUST00000321251"; level 2; tag "basic"; tag "Ensembl_canonical"; tag "GENCODE_Primary"; tag "TAGENE";
chr15	HAVANA	exon	98939922	98940745	0	+	.	gene_id "ENSMUSG00000133868.1"; transcript_id "ENSMUST00000321251.1"; gene_type "lncRNA"; gene_name "ENSMUSG00000133868"; transcript_type "lncRNA"; transcript_name "ENSMUST00000321251"; exon_number 2; exon_id "ENSMUSE00001633573.1"; level 2; tag "basic"; tag "Ensembl_canonical"; tag "GENCODE_Primary"; tag "TAGENE";
chr15	ENSEMBL_gcm37	exon	98939922	98940745	0.00932878338669133	+	.	gene_id "ENSMUSG00000133868.1"; transcript_id "ENSMUSG00000133868.1_tx_7"; exon_id "chr15_98939922_98940745_+"; exonnum "2"; txlen "1398";
chr15	ENSEMBL_gcm37	exon	98939922	98940745	0.00389969364006764	+	.	gene_id "ENSMUSG00000133868.1"; transcript_id "ENSMUSG00000133868.1_tx_8"; exon_id "chr15_98939922_98940745_+"; exonnum "2"; txlen "1560";
chr15	HAVANA	exon	98939922	98940791	0	+	.	gene_id "ENSMUSG00000133868.1"; transcript_id "ENSMUST00000321254.1"; gene_type "lncRNA"; gene_name "ENSMUSG00000133868"; transcript_type "lncRNA"; transcript_name "ENSMUST00000321254"; exon_number 2; exon_id "ENSMUSE00001633575.1"; level 2; tag "TAGENE";
chr15	HAVANA	exon	98939922	98940807	0	+	.	gene_id "ENSMUSG00000133868.1"; transcript_id "ENSMUST00000321253.1"; gene_type "lncRNA"; gene_name "ENSMUSG00000133868"; transcript_type "lncRNA"; transcript_name "ENSMUST00000321253"; exon_number 2; exon_id "ENSMUSE00001633580.1"; level 2; tag "TAGENE";
chr15	HAVANA	exon	98939922	98941024	0	+	.	gene_id "ENSMUSG00000133868.1"; transcript_id "ENSMUST00000321255.1"; gene_type "lncRNA"; gene_name "ENSMUSG00000133868"; transcript_type "lncRNA"; transcript_name "ENSMUST00000321255"; exon_number 2; exon_id "ENSMUSE00001633582.1"; level 2; tag "TAGENE";
chr15	HAVANA	exon	98940492	98940745	0	+	.	gene_id "ENSMUSG00000133868.1"; transcript_id "ENSMUST00000321252.1"; gene_type "lncRNA"; gene_name "ENSMUSG00000133868"; transcript_type "lncRNA"; transcript_name "ENSMUST00000321252"; exon_number 1; exon_id "ENSMUSE00001633572.1"; level 2; tag "TAGENE";
chr15	HAVANA	transcript	98940492	98949195	0	+	.	gene_id "ENSMUSG00000133868.1"; transcript_id "ENSMUST00000321252.1"; gene_type "lncRNA"; gene_name "ENSMUSG00000133868"; transcript_type "lncRNA"; transcript_name "ENSMUST00000321252"; level 2; tag "TAGENE";
chr15	sragcm37_es	exon	98943044	98943162	0.144712146568568	+	.	gene_id "ENSMUSG00000133868.1"; transcript_id "ENSMUSG00000133868.1_tx_5"; exon_id "chr15_98943044_98943162_+"; exonnum "1"; txlen "663";
chr15	HAVANA	exon	98948652	98949195	0	+	.	gene_id "ENSMUSG00000133868.1"; transcript_id "ENSMUST00000321252.1"; gene_type "lncRNA"; gene_name "ENSMUSG00000133868"; transcript_type "lncRNA"; transcript_name "ENSMUST00000321252"; exon_number 2; exon_id "ENSMUSE00001633581.1"; level 2; tag "TAGENE";
chr15	ENSEMBL_gcm37	exon	98948652	98949195	0.144712146568568	+	.	gene_id "ENSMUSG00000133868.1"; transcript_id "ENSMUSG00000133868.1_tx_5"; exon_id "chr15_98948652_98949195_+"; exonnum "2"; txlen "663";
chr15	HAVANA	exon	98948652	98949198	0	+	.	gene_id "ENSMUSG00000133868.1"; transcript_id "ENSMUST00000321251.1"; gene_type "lncRNA"; gene_name "ENSMUSG00000133868"; transcript_type "lncRNA"; transcript_name "ENSMUST00000321251"; exon_number 3; exon_id "ENSMUSE00001633576.1"; level 2; tag "basic"; tag "Ensembl_canonical"; tag "GENCODE_Primary"; tag "TAGENE";
chr15	sragcm37_mid	exon	98951371	98951527	0.00932878338669133	+	.	gene_id "ENSMUSG00000133868.1"; transcript_id "ENSMUSG00000133868.1_tx_7"; exon_id "chr15_98951371_98951527_+"; exonnum "3"; txlen "1398";
chr15	sragcm37_mid	exon	98951371	98951527	0.00389969364006764	+	.	gene_id "ENSMUSG00000133868.1"; transcript_id "ENSMUSG00000133868.1_tx_8"; exon_id "chr15_98951371_98951527_+"; exonnum "3"; txlen "1560";
chr15	sragcm37_mid	exon	98951747	98951818	0.00932878338669133	+	.	gene_id "ENSMUSG00000133868.1"; transcript_id "ENSMUSG00000133868.1_tx_7"; exon_id "chr15_98951747_98951818_+"; exonnum "4"; txlen "1398";
chr15	sragcm37_mid	exon	98951747	98951818	0.00389969364006764	+	.	gene_id "ENSMUSG00000133868.1"; transcript_id "ENSMUSG00000133868.1_tx_8"; exon_id "chr15_98951747_98951818_+"; exonnum "4"; txlen "1560";
chr15	sragcm37_mid	exon	98952151	98952347	0.00932878338669133	+	.	gene_id "ENSMUSG00000133868.1"; transcript_id "ENSMUSG00000133868.1_tx_7"; exon_id "chr15_98952151_98952347_+"; exonnum "5"; txlen "1398";
chr15	sragcm37_mid	exon	98952151	98952347	0.00389969364006764	+	.	gene_id "ENSMUSG00000133868.1"; transcript_id "ENSMUSG00000133868.1_tx_8"; exon_id "chr15_98952151_98952347_+"; exonnum "5"; txlen "1560";
chr15	sragcm37_mid	exon	98952709	98952809	0.00932878338669133	+	.	gene_id "ENSMUSG00000133868.1"; transcript_id "ENSMUSG00000133868.1_tx_7"; exon_id "chr15_98952709_98952809_+"; exonnum "6"; txlen "1398";
chr15	sragcm37_mid	exon	98952709	98952809	0.00389969364006764	+	.	gene_id "ENSMUSG00000133868.1"; transcript_id "ENSMUSG00000133868.1_tx_8"; exon_id "chr15_98952709_98952809_+"; exonnum "6"; txlen "1560";
chr15	HAVANA	UTR	98953055	98953087	0	+	.	gene_id "ENSMUSG00000023484.15"; transcript_id "ENSMUST00000230021.2"; gene_type "protein_coding"; gene_name "Prph"; transcript_type "protein_coding"; transcript_name "Prph-204"; exon_number 1; exon_id "ENSMUSE00000621059.3"; level 2; protein_id "ENSMUSP00000155294.2"; mgi_id "MGI:97774"; tag "NAGNAG_splice_site"; tag "basic"; havana_gene "OTTMUSG00000070947.1"; havana_transcript "OTTMUST00000171532.1";
chr15	HAVANA	exon	98953055	98953644	0	+	.	gene_id "ENSMUSG00000023484.15"; transcript_id "ENSMUST00000230021.2"; gene_type "protein_coding"; gene_name "Prph"; transcript_type "protein_coding"; transcript_name "Prph-204"; exon_number 1; exon_id "ENSMUSE00000621059.3"; level 2; protein_id "ENSMUSP00000155294.2"; mgi_id "MGI:97774"; tag "NAGNAG_splice_site"; tag "basic"; havana_gene "OTTMUSG00000070947.1"; havana_transcript "OTTMUST00000171532.1";
chr15	HAVANA	gene	98953055	98956859	0	+	.	gene_id "ENSMUSG00000023484.15"; gene_type "protein_coding"; gene_name "Prph"; level 2; mgi_id "MGI:97774"; havana_gene "OTTMUSG00000070947.1";
chr15	HAVANA	transcript	98953055	98956859	0	+	.	gene_id "ENSMUSG00000023484.15"; transcript_id "ENSMUST00000230021.2"; gene_type "protein_coding"; gene_name "Prph"; transcript_type "protein_coding"; transcript_name "Prph-204"; level 2; protein_id "ENSMUSP00000155294.2"; mgi_id "MGI:97774"; tag "NAGNAG_splice_site"; tag "basic"; havana_gene "OTTMUSG00000070947.1"; havana_transcript "OTTMUST00000171532.1";
chr15	HAVANA	UTR	98953056	98953087	0	+	.	gene_id "ENSMUSG00000023484.15"; transcript_id "ENSMUST00000047104.15"; gene_type "protein_coding"; gene_name "Prph"; transcript_type "protein_coding"; transcript_name "Prph-202"; exon_number 1; exon_id "ENSMUSE00001437588.2"; level 2; protein_id "ENSMUSP00000049303.8"; transcript_support_level "1"; mgi_id "MGI:97774"; tag "basic"; tag "CCDS"; ccdsid "CCDS27813.1"; havana_gene "OTTMUSG00000070947.1"; havana_transcript "OTTMUST00000171533.1";
chr15	HAVANA	exon	98953056	98953644	0	+	.	gene_id "ENSMUSG00000023484.15"; transcript_id "ENSMUST00000047104.15"; gene_type "protein_coding"; gene_name "Prph"; transcript_type "protein_coding"; transcript_name "Prph-202"; exon_number 1; exon_id "ENSMUSE00001437588.2"; level 2; protein_id "ENSMUSP00000049303.8"; transcript_support_level "1"; mgi_id "MGI:97774"; tag "basic"; tag "CCDS"; ccdsid "CCDS27813.1"; havana_gene "OTTMUSG00000070947.1"; havana_transcript "OTTMUST00000171533.1";
chr15	ENSEMBL_gcm37	exon	98953056	98953644	0.0325369495359105	+	.	gene_id "ENSMUSG00000023484.15"; transcript_id "ENSMUSG00000023484.15_tx_2"; exon_id "chr15_98953056_98953644_+"; exonnum "1"; txlen "1532";
chr15	HAVANA	transcript	98953056	98956858	0	+	.	gene_id "ENSMUSG00000023484.15"; transcript_id "ENSMUST00000047104.15"; gene_type "protein_coding"; gene_name "Prph"; transcript_type "protein_coding"; transcript_name "Prph-202"; level 2; protein_id "ENSMUSP00000049303.8"; transcript_support_level "1"; mgi_id "MGI:97774"; tag "basic"; tag "CCDS"; ccdsid "CCDS27813.1"; havana_gene "OTTMUSG00000070947.1"; havana_transcript "OTTMUST00000171533.1";
chr15	HAVANA	UTR	98953062	98953087	0	+	.	gene_id "ENSMUSG00000023484.15"; transcript_id "ENSMUST00000024249.5"; gene_type "protein_coding"; gene_name "Prph"; transcript_type "protein_coding"; transcript_name "Prph-201"; exon_number 1; exon_id "ENSMUSE00001439456.2"; level 2; protein_id "ENSMUSP00000024249.4"; transcript_support_level "1"; mgi_id "MGI:97774"; tag "basic"; tag "Ensembl_canonical"; tag "GENCODE_Primary"; tag "appris_principal_1"; tag "CCDS"; ccdsid "CCDS49727.1"; havana_gene "OTTMUSG00000070947.1"; havana_transcript "OTTMUST00000171534.1";
chr15	HAVANA	exon	98953062	98953644	0	+	.	gene_id "ENSMUSG00000023484.15"; transcript_id "ENSMUST00000024249.5"; gene_type "protein_coding"; gene_name "Prph"; transcript_type "protein_coding"; transcript_name "Prph-201"; exon_number 1; exon_id "ENSMUSE00001439456.2"; level 2; protein_id "ENSMUSP00000024249.4"; transcript_support_level "1"; mgi_id "MGI:97774"; tag "basic"; tag "Ensembl_canonical"; tag "GENCODE_Primary"; tag "appris_principal_1"; tag "CCDS"; ccdsid "CCDS49727.1"; havana_gene "OTTMUSG00000070947.1"; havana_transcript "OTTMUST00000171534.1";
chr15	HAVANA	transcript	98953062	98956854	0	+	.	gene_id "ENSMUSG00000023484.15"; transcript_id "ENSMUST00000024249.5"; gene_type "protein_coding"; gene_name "Prph"; transcript_type "protein_coding"; transcript_name "Prph-201"; level 2; protein_id "ENSMUSP00000024249.4"; transcript_support_level "1"; mgi_id "MGI:97774"; tag "basic"; tag "Ensembl_canonical"; tag "GENCODE_Primary"; tag "appris_principal_1"; tag "CCDS"; ccdsid "CCDS49727.1"; havana_gene "OTTMUSG00000070947.1"; havana_transcript "OTTMUST00000171534.1";
chr15	HAVANA	start_codon	98953088	98953090	0	+	0	gene_id "ENSMUSG00000023484.15"; transcript_id "ENSMUST00000230021.2"; gene_type "protein_coding"; gene_name "Prph"; transcript_type "protein_coding"; transcript_name "Prph-204"; exon_number 1; exon_id "ENSMUSE00000621059.3"; level 2; protein_id "ENSMUSP00000155294.2"; mgi_id "MGI:97774"; tag "NAGNAG_splice_site"; tag "basic"; havana_gene "OTTMUSG00000070947.1"; havana_transcript "OTTMUST00000171532.1";
chr15	HAVANA	start_codon	98953088	98953090	0	+	0	gene_id "ENSMUSG00000023484.15"; transcript_id "ENSMUST00000047104.15"; gene_type "protein_coding"; gene_name "Prph"; transcript_type "protein_coding"; transcript_name "Prph-202"; exon_number 1; exon_id "ENSMUSE00001437588.2"; level 2; protein_id "ENSMUSP00000049303.8"; transcript_support_level "1"; mgi_id "MGI:97774"; tag "basic"; tag "CCDS"; ccdsid "CCDS27813.1"; havana_gene "OTTMUSG00000070947.1"; havana_transcript "OTTMUST00000171533.1";
chr15	HAVANA	start_codon	98953088	98953090	0	+	0	gene_id "ENSMUSG00000023484.15"; transcript_id "ENSMUST00000024249.5"; gene_type "protein_coding"; gene_name "Prph"; transcript_type "protein_coding"; transcript_name "Prph-201"; exon_number 1; exon_id "ENSMUSE00001439456.2"; level 2; protein_id "ENSMUSP00000024249.4"; transcript_support_level "1"; mgi_id "MGI:97774"; tag "basic"; tag "Ensembl_canonical"; tag "GENCODE_Primary"; tag "appris_principal_1"; tag "CCDS"; ccdsid "CCDS49727.1"; havana_gene "OTTMUSG00000070947.1"; havana_transcript "OTTMUST00000171534.1";
chr15	HAVANA	CDS	98953088	98953644	0	+	0	gene_id "ENSMUSG00000023484.15"; transcript_id "ENSMUST00000230021.2"; gene_type "protein_coding"; gene_name "Prph"; transcript_type "protein_coding"; transcript_name "Prph-204"; exon_number 1; exon_id "ENSMUSE00000621059.3"; level 2; protein_id "ENSMUSP00000155294.2"; mgi_id "MGI:97774"; tag "NAGNAG_splice_site"; tag "basic"; havana_gene "OTTMUSG00000070947.1"; havana_transcript "OTTMUST00000171532.1";
chr15	HAVANA	CDS	98953088	98953644	0	+	0	gene_id "ENSMUSG00000023484.15"; transcript_id "ENSMUST00000047104.15"; gene_type "protein_coding"; gene_name "Prph"; transcript_type "protein_coding"; transcript_name "Prph-202"; exon_number 1; exon_id "ENSMUSE00001437588.2"; level 2; protein_id "ENSMUSP00000049303.8"; transcript_support_level "1"; mgi_id "MGI:97774"; tag "basic"; tag "CCDS"; ccdsid "CCDS27813.1"; havana_gene "OTTMUSG00000070947.1"; havana_transcript "OTTMUST00000171533.1";
chr15	HAVANA	CDS	98953088	98953644	0	+	0	gene_id "ENSMUSG00000023484.15"; transcript_id "ENSMUST00000024249.5"; gene_type "protein_coding"; gene_name "Prph"; transcript_type "protein_coding"; transcript_name "Prph-201"; exon_number 1; exon_id "ENSMUSE00001439456.2"; level 2; protein_id "ENSMUSP00000024249.4"; transcript_support_level "1"; mgi_id "MGI:97774"; tag "basic"; tag "Ensembl_canonical"; tag "GENCODE_Primary"; tag "appris_principal_1"; tag "CCDS"; ccdsid "CCDS49727.1"; havana_gene "OTTMUSG00000070947.1"; havana_transcript "OTTMUST00000171534.1";
chr15	HAVANA	exon	98953851	98954045	0	+	.	gene_id "ENSMUSG00000023484.15"; transcript_id "ENSMUST00000229268.2"; gene_type "protein_coding"; gene_name "Prph"; transcript_type "protein_coding"; transcript_name "Prph-203"; exon_number 1; exon_id "ENSMUSE00001442864.2"; level 2; protein_id "ENSMUSP00000155819.2"; mgi_id "MGI:97774"; tag "mRNA_end_NF"; tag "cds_end_NF"; havana_gene "OTTMUSG00000070947.1"; havana_transcript "OTTMUST00000171894.1";
chr15	HAVANA	UTR	98953851	98954045	0	+	.	gene_id "ENSMUSG00000023484.15"; transcript_id "ENSMUST00000229268.2"; gene_type "protein_coding"; gene_name "Prph"; transcript_type "protein_coding"; transcript_name "Prph-203"; exon_number 1; exon_id "ENSMUSE00001442864.2"; level 2; protein_id "ENSMUSP00000155819.2"; mgi_id "MGI:97774"; tag "mRNA_end_NF"; tag "cds_end_NF"; havana_gene "OTTMUSG00000070947.1"; havana_transcript "OTTMUST00000171894.1";
chr15	HAVANA	transcript	98953851	98954755	0	+	.	gene_id "ENSMUSG00000023484.15"; transcript_id "ENSMUST00000229268.2"; gene_type "protein_coding"; gene_name "Prph"; transcript_type "protein_coding"; transcript_name "Prph-203"; level 2; protein_id "ENSMUSP00000155819.2"; mgi_id "MGI:97774"; tag "mRNA_end_NF"; tag "cds_end_NF"; havana_gene "OTTMUSG00000070947.1"; havana_transcript "OTTMUST00000171894.1";
chr15	HAVANA	exon	98953985	98954045	0	+	.	gene_id "ENSMUSG00000023484.15"; transcript_id "ENSMUST00000230021.2"; gene_type "protein_coding"; gene_name "Prph"; transcript_type "protein_coding"; transcript_name "Prph-204"; exon_number 2; exon_id "ENSMUSE00000134774.2"; level 2; protein_id "ENSMUSP00000155294.2"; mgi_id "MGI:97774"; tag "NAGNAG_splice_site"; tag "basic"; havana_gene "OTTMUSG00000070947.1"; havana_transcript "OTTMUST00000171532.1";
chr15	HAVANA	CDS	98953985	98954045	0	+	1	gene_id "ENSMUSG00000023484.15"; transcript_id "ENSMUST00000230021.2"; gene_type "protein_coding"; gene_name "Prph"; transcript_type "protein_coding"; transcript_name "Prph-204"; exon_number 2; exon_id "ENSMUSE00000134774.2"; level 2; protein_id "ENSMUSP00000155294.2"; mgi_id "MGI:97774"; tag "NAGNAG_splice_site"; tag "basic"; havana_gene "OTTMUSG00000070947.1"; havana_transcript "OTTMUST00000171532.1";
chr15	HAVANA	exon	98953985	98954045	0	+	.	gene_id "ENSMUSG00000023484.15"; transcript_id "ENSMUST00000047104.15"; gene_type "protein_coding"; gene_name "Prph"; transcript_type "protein_coding"; transcript_name "Prph-202"; exon_number 2; exon_id "ENSMUSE00000134774.2"; level 2; protein_id "ENSMUSP00000049303.8"; transcript_support_level "1"; mgi_id "MGI:97774"; tag "basic"; tag "CCDS"; ccdsid "CCDS27813.1"; havana_gene "OTTMUSG00000070947.1"; havana_transcript "OTTMUST00000171533.1";
chr15	HAVANA	CDS	98953985	98954045	0	+	1	gene_id "ENSMUSG00000023484.15"; transcript_id "ENSMUST00000047104.15"; gene_type "protein_coding"; gene_name "Prph"; transcript_type "protein_coding"; transcript_name "Prph-202"; exon_number 2; exon_id "ENSMUSE00000134774.2"; level 2; protein_id "ENSMUSP00000049303.8"; transcript_support_level "1"; mgi_id "MGI:97774"; tag "basic"; tag "CCDS"; ccdsid "CCDS27813.1"; havana_gene "OTTMUSG00000070947.1"; havana_transcript "OTTMUST00000171533.1";
chr15	HAVANA	exon	98953985	98954045	0	+	.	gene_id "ENSMUSG00000023484.15"; transcript_id "ENSMUST00000024249.5"; gene_type "protein_coding"; gene_name "Prph"; transcript_type "protein_coding"; transcript_name "Prph-201"; exon_number 2; exon_id "ENSMUSE00000134774.2"; level 2; protein_id "ENSMUSP00000024249.4"; transcript_support_level "1"; mgi_id "MGI:97774"; tag "basic"; tag "Ensembl_canonical"; tag "GENCODE_Primary"; tag "appris_principal_1"; tag "CCDS"; ccdsid "CCDS49727.1"; havana_gene "OTTMUSG00000070947.1"; havana_transcript "OTTMUST00000171534.1";
chr15	HAVANA	CDS	98953985	98954045	0	+	1	gene_id "ENSMUSG00000023484.15"; transcript_id "ENSMUST00000024249.5"; gene_type "protein_coding"; gene_name "Prph"; transcript_type "protein_coding"; transcript_name "Prph-201"; exon_number 2; exon_id "ENSMUSE00000134774.2"; level 2; protein_id "ENSMUSP00000024249.4"; transcript_support_level "1"; mgi_id "MGI:97774"; tag "basic"; tag "Ensembl_canonical"; tag "GENCODE_Primary"; tag "appris_principal_1"; tag "CCDS"; ccdsid "CCDS49727.1"; havana_gene "OTTMUSG00000070947.1"; havana_transcript "OTTMUST00000171534.1";
chr15	ENSEMBL_gcm37	exon	98953985	98954045	0.0325369495359105	+	.	gene_id "ENSMUSG00000023484.15"; transcript_id "ENSMUSG00000023484.15_tx_2"; exon_id "chr15_98953985_98954045_+"; exonnum "2"; txlen "1532";
chr15	HAVANA	UTR	98954222	98954278	0	+	.	gene_id "ENSMUSG00000023484.15"; transcript_id "ENSMUST00000229268.2"; gene_type "protein_coding"; gene_name "Prph"; transcript_type "protein_coding"; transcript_name "Prph-203"; exon_number 2; exon_id "ENSMUSE00001438077.2"; level 2; protein_id "ENSMUSP00000155819.2"; mgi_id "MGI:97774"; tag "mRNA_end_NF"; tag "cds_end_NF"; havana_gene "OTTMUSG00000070947.1"; havana_transcript "OTTMUST00000171894.1";
chr15	HAVANA	exon	98954222	98954317	0	+	.	gene_id "ENSMUSG00000023484.15"; transcript_id "ENSMUST00000230021.2"; gene_type "protein_coding"; gene_name "Prph"; transcript_type "protein_coding"; transcript_name "Prph-204"; exon_number 3; exon_id "ENSMUSE00000134773.2"; level 2; protein_id "ENSMUSP00000155294.2"; mgi_id "MGI:97774"; tag "NAGNAG_splice_site"; tag "basic"; havana_gene "OTTMUSG00000070947.1"; havana_transcript "OTTMUST00000171532.1";
chr15	HAVANA	CDS	98954222	98954317	0	+	0	gene_id "ENSMUSG00000023484.15"; transcript_id "ENSMUST00000230021.2"; gene_type "protein_coding"; gene_name "Prph"; transcript_type "protein_coding"; transcript_name "Prph-204"; exon_number 3; exon_id "ENSMUSE00000134773.2"; level 2; protein_id "ENSMUSP00000155294.2"; mgi_id "MGI:97774"; tag "NAGNAG_splice_site"; tag "basic"; havana_gene "OTTMUSG00000070947.1"; havana_transcript "OTTMUST00000171532.1";
chr15	HAVANA	exon	98954222	98954317	0	+	.	gene_id "ENSMUSG00000023484.15"; transcript_id "ENSMUST00000047104.15"; gene_type "protein_coding"; gene_name "Prph"; transcript_type "protein_coding"; transcript_name "Prph-202"; exon_number 3; exon_id "ENSMUSE00000134773.2"; level 2; protein_id "ENSMUSP00000049303.8"; transcript_support_level "1"; mgi_id "MGI:97774"; tag "basic"; tag "CCDS"; ccdsid "CCDS27813.1"; havana_gene "OTTMUSG00000070947.1"; havana_transcript "OTTMUST00000171533.1";
chr15	HAVANA	CDS	98954222	98954317	0	+	0	gene_id "ENSMUSG00000023484.15"; transcript_id "ENSMUST00000047104.15"; gene_type "protein_coding"; gene_name "Prph"; transcript_type "protein_coding"; transcript_name "Prph-202"; exon_number 3; exon_id "ENSMUSE00000134773.2"; level 2; protein_id "ENSMUSP00000049303.8"; transcript_support_level "1"; mgi_id "MGI:97774"; tag "basic"; tag "CCDS"; ccdsid "CCDS27813.1"; havana_gene "OTTMUSG00000070947.1"; havana_transcript "OTTMUST00000171533.1";
chr15	HAVANA	exon	98954222	98954317	0	+	.	gene_id "ENSMUSG00000023484.15"; transcript_id "ENSMUST00000024249.5"; gene_type "protein_coding"; gene_name "Prph"; transcript_type "protein_coding"; transcript_name "Prph-201"; exon_number 3; exon_id "ENSMUSE00000134773.2"; level 2; protein_id "ENSMUSP00000024249.4"; transcript_support_level "1"; mgi_id "MGI:97774"; tag "basic"; tag "Ensembl_canonical"; tag "GENCODE_Primary"; tag "appris_principal_1"; tag "CCDS"; ccdsid "CCDS49727.1"; havana_gene "OTTMUSG00000070947.1"; havana_transcript "OTTMUST00000171534.1";
chr15	HAVANA	CDS	98954222	98954317	0	+	0	gene_id "ENSMUSG00000023484.15"; transcript_id "ENSMUST00000024249.5"; gene_type "protein_coding"; gene_name "Prph"; transcript_type "protein_coding"; transcript_name "Prph-201"; exon_number 3; exon_id "ENSMUSE00000134773.2"; level 2; protein_id "ENSMUSP00000024249.4"; transcript_support_level "1"; mgi_id "MGI:97774"; tag "basic"; tag "Ensembl_canonical"; tag "GENCODE_Primary"; tag "appris_principal_1"; tag "CCDS"; ccdsid "CCDS49727.1"; havana_gene "OTTMUSG00000070947.1"; havana_transcript "OTTMUST00000171534.1";
chr15	HAVANA	exon	98954222	98954317	0	+	.	gene_id "ENSMUSG00000023484.15"; transcript_id "ENSMUST00000229268.2"; gene_type "protein_coding"; gene_name "Prph"; transcript_type "protein_coding"; transcript_name "Prph-203"; exon_number 2; exon_id "ENSMUSE00001438077.2"; level 2; protein_id "ENSMUSP00000155819.2"; mgi_id "MGI:97774"; tag "mRNA_end_NF"; tag "cds_end_NF"; havana_gene "OTTMUSG00000070947.1"; havana_transcript "OTTMUST00000171894.1";
chr15	ENSEMBL_gcm37	exon	98954222	98954317	0.0325369495359105	+	.	gene_id "ENSMUSG00000023484.15"; transcript_id "ENSMUSG00000023484.15_tx_2"; exon_id "chr15_98954222_98954317_+"; exonnum "3"; txlen "1532";
chr15	HAVANA	start_codon	98954279	98954281	0	+	0	gene_id "ENSMUSG00000023484.15"; transcript_id "ENSMUST00000229268.2"; gene_type "protein_coding"; gene_name "Prph"; transcript_type "protein_coding"; transcript_name "Prph-203"; exon_number 2; exon_id "ENSMUSE00001438077.2"; level 2; protein_id "ENSMUSP00000155819.2"; mgi_id "MGI:97774"; tag "mRNA_end_NF"; tag "cds_end_NF"; havana_gene "OTTMUSG00000070947.1"; havana_transcript "OTTMUST00000171894.1";
chr15	HAVANA	CDS	98954279	98954317	0	+	0	gene_id "ENSMUSG00000023484.15"; transcript_id "ENSMUST00000229268.2"; gene_type "protein_coding"; gene_name "Prph"; transcript_type "protein_coding"; transcript_name "Prph-203"; exon_number 2; exon_id "ENSMUSE00001438077.2"; level 2; protein_id "ENSMUSP00000155819.2"; mgi_id "MGI:97774"; tag "mRNA_end_NF"; tag "cds_end_NF"; havana_gene "OTTMUSG00000070947.1"; havana_transcript "OTTMUST00000171894.1";
chr15	HAVANA	exon	98954650	98954755	0	+	.	gene_id "ENSMUSG00000023484.15"; transcript_id "ENSMUST00000229268.2"; gene_type "protein_coding"; gene_name "Prph"; transcript_type "protein_coding"; transcript_name "Prph-203"; exon_number 3; exon_id "ENSMUSE00001436930.2"; level 2; protein_id "ENSMUSP00000155819.2"; mgi_id "MGI:97774"; tag "mRNA_end_NF"; tag "cds_end_NF"; havana_gene "OTTMUSG00000070947.1"; havana_transcript "OTTMUST00000171894.1";
chr15	HAVANA	CDS	98954650	98954755	0	+	0	gene_id "ENSMUSG00000023484.15"; transcript_id "ENSMUST00000229268.2"; gene_type "protein_coding"; gene_name "Prph"; transcript_type "protein_coding"; transcript_name "Prph-203"; exon_number 3; exon_id "ENSMUSE00001436930.2"; level 2; protein_id "ENSMUSP00000155819.2"; mgi_id "MGI:97774"; tag "mRNA_end_NF"; tag "cds_end_NF"; havana_gene "OTTMUSG00000070947.1"; havana_transcript "OTTMUST00000171894.1";
chr15	HAVANA	exon	98954650	98954817	0	+	.	gene_id "ENSMUSG00000023484.15"; transcript_id "ENSMUST00000024249.5"; gene_type "protein_coding"; gene_name "Prph"; transcript_type "protein_coding"; transcript_name "Prph-201"; exon_number 4; exon_id "ENSMUSE00000134768.2"; level 2; protein_id "ENSMUSP00000024249.4"; transcript_support_level "1"; mgi_id "MGI:97774"; tag "basic"; tag "Ensembl_canonical"; tag "GENCODE_Primary"; tag "appris_principal_1"; tag "CCDS"; ccdsid "CCDS49727.1"; havana_gene "OTTMUSG00000070947.1"; havana_transcript "OTTMUST00000171534.1";
chr15	HAVANA	CDS	98954650	98954817	0	+	0	gene_id "ENSMUSG00000023484.15"; transcript_id "ENSMUST00000024249.5"; gene_type "protein_coding"; gene_name "Prph"; transcript_type "protein_coding"; transcript_name "Prph-201"; exon_number 4; exon_id "ENSMUSE00000134768.2"; level 2; protein_id "ENSMUSP00000024249.4"; transcript_support_level "1"; mgi_id "MGI:97774"; tag "basic"; tag "Ensembl_canonical"; tag "GENCODE_Primary"; tag "appris_principal_1"; tag "CCDS"; ccdsid "CCDS49727.1"; havana_gene "OTTMUSG00000070947.1"; havana_transcript "OTTMUST00000171534.1";
chr15	ENSEMBL_gcm37	exon	98954650	98954817	0.0325369495359105	+	.	gene_id "ENSMUSG00000023484.15"; transcript_id "ENSMUSG00000023484.15_tx_2"; exon_id "chr15_98954650_98954817_+"; exonnum "4"; txlen "1532";
chr15	HAVANA	exon	98954650	98955039	0	+	.	gene_id "ENSMUSG00000023484.15"; transcript_id "ENSMUST00000230021.2"; gene_type "protein_coding"; gene_name "Prph"; transcript_type "protein_coding"; transcript_name "Prph-204"; exon_number 4; exon_id "ENSMUSE00000233151.2"; level 2; protein_id "ENSMUSP00000155294.2"; mgi_id "MGI:97774"; tag "NAGNAG_splice_site"; tag "basic"; havana_gene "OTTMUSG00000070947.1"; havana_transcript "OTTMUST00000171532.1";
chr15	HAVANA	CDS	98954650	98955039	0	+	0	gene_id "ENSMUSG00000023484.15"; transcript_id "ENSMUST00000230021.2"; gene_type "protein_coding"; gene_name "Prph"; transcript_type "protein_coding"; transcript_name "Prph-204"; exon_number 4; exon_id "ENSMUSE00000233151.2"; level 2; protein_id "ENSMUSP00000155294.2"; mgi_id "MGI:97774"; tag "NAGNAG_splice_site"; tag "basic"; havana_gene "OTTMUSG00000070947.1"; havana_transcript "OTTMUST00000171532.1";
chr15	HAVANA	exon	98954650	98955039	0	+	.	gene_id "ENSMUSG00000023484.15"; transcript_id "ENSMUST00000047104.15"; gene_type "protein_coding"; gene_name "Prph"; transcript_type "protein_coding"; transcript_name "Prph-202"; exon_number 4; exon_id "ENSMUSE00000233151.2"; level 2; protein_id "ENSMUSP00000049303.8"; transcript_support_level "1"; mgi_id "MGI:97774"; tag "basic"; tag "CCDS"; ccdsid "CCDS27813.1"; havana_gene "OTTMUSG00000070947.1"; havana_transcript "OTTMUST00000171533.1";
chr15	HAVANA	CDS	98954650	98955039	0	+	0	gene_id "ENSMUSG00000023484.15"; transcript_id "ENSMUST00000047104.15"; gene_type "protein_coding"; gene_name "Prph"; transcript_type "protein_coding"; transcript_name "Prph-202"; exon_number 4; exon_id "ENSMUSE00000233151.2"; level 2; protein_id "ENSMUSP00000049303.8"; transcript_support_level "1"; mgi_id "MGI:97774"; tag "basic"; tag "CCDS"; ccdsid "CCDS27813.1"; havana_gene "OTTMUSG00000070947.1"; havana_transcript "OTTMUST00000171533.1";
chr15	HAVANA	exon	98954914	98955039	0	+	.	gene_id "ENSMUSG00000023484.15"; transcript_id "ENSMUST00000024249.5"; gene_type "protein_coding"; gene_name "Prph"; transcript_type "protein_coding"; transcript_name "Prph-201"; exon_number 5; exon_id "ENSMUSE00000134770.2"; level 2; protein_id "ENSMUSP00000024249.4"; transcript_support_level "1"; mgi_id "MGI:97774"; tag "basic"; tag "Ensembl_canonical"; tag "GENCODE_Primary"; tag "appris_principal_1"; tag "CCDS"; ccdsid "CCDS49727.1"; havana_gene "OTTMUSG00000070947.1"; havana_transcript "OTTMUST00000171534.1";
chr15	HAVANA	CDS	98954914	98955039	0	+	0	gene_id "ENSMUSG00000023484.15"; transcript_id "ENSMUST00000024249.5"; gene_type "protein_coding"; gene_name "Prph"; transcript_type "protein_coding"; transcript_name "Prph-201"; exon_number 5; exon_id "ENSMUSE00000134770.2"; level 2; protein_id "ENSMUSP00000024249.4"; transcript_support_level "1"; mgi_id "MGI:97774"; tag "basic"; tag "Ensembl_canonical"; tag "GENCODE_Primary"; tag "appris_principal_1"; tag "CCDS"; ccdsid "CCDS49727.1"; havana_gene "OTTMUSG00000070947.1"; havana_transcript "OTTMUST00000171534.1";
chr15	ENSEMBL_gcm37	exon	98954914	98955039	0.0325369495359105	+	.	gene_id "ENSMUSG00000023484.15"; transcript_id "ENSMUSG00000023484.15_tx_2"; exon_id "chr15_98954914_98955039_+"; exonnum "5"; txlen "1532";
chr15	HAVANA	exon	98955139	98955359	0	+	.	gene_id "ENSMUSG00000023484.15"; transcript_id "ENSMUST00000230021.2"; gene_type "protein_coding"; gene_name "Prph"; transcript_type "protein_coding"; transcript_name "Prph-204"; exon_number 5; exon_id "ENSMUSE00000551166.2"; level 2; protein_id "ENSMUSP00000155294.2"; mgi_id "MGI:97774"; tag "NAGNAG_splice_site"; tag "basic"; havana_gene "OTTMUSG00000070947.1"; havana_transcript "OTTMUST00000171532.1";
chr15	HAVANA	CDS	98955139	98955359	0	+	0	gene_id "ENSMUSG00000023484.15"; transcript_id "ENSMUST00000230021.2"; gene_type "protein_coding"; gene_name "Prph"; transcript_type "protein_coding"; transcript_name "Prph-204"; exon_number 5; exon_id "ENSMUSE00000551166.2"; level 2; protein_id "ENSMUSP00000155294.2"; mgi_id "MGI:97774"; tag "NAGNAG_splice_site"; tag "basic"; havana_gene "OTTMUSG00000070947.1"; havana_transcript "OTTMUST00000171532.1";
chr15	HAVANA	exon	98955139	98955359	0	+	.	gene_id "ENSMUSG00000023484.15"; transcript_id "ENSMUST00000047104.15"; gene_type "protein_coding"; gene_name "Prph"; transcript_type "protein_coding"; transcript_name "Prph-202"; exon_number 5; exon_id "ENSMUSE00000551166.2"; level 2; protein_id "ENSMUSP00000049303.8"; transcript_support_level "1"; mgi_id "MGI:97774"; tag "basic"; tag "CCDS"; ccdsid "CCDS27813.1"; havana_gene "OTTMUSG00000070947.1"; havana_transcript "OTTMUST00000171533.1";
chr15	HAVANA	CDS	98955139	98955359	0	+	0	gene_id "ENSMUSG00000023484.15"; transcript_id "ENSMUST00000047104.15"; gene_type "protein_coding"; gene_name "Prph"; transcript_type "protein_coding"; transcript_name "Prph-202"; exon_number 5; exon_id "ENSMUSE00000551166.2"; level 2; protein_id "ENSMUSP00000049303.8"; transcript_support_level "1"; mgi_id "MGI:97774"; tag "basic"; tag "CCDS"; ccdsid "CCDS27813.1"; havana_gene "OTTMUSG00000070947.1"; havana_transcript "OTTMUST00000171533.1";
chr15	HAVANA	exon	98955139	98955359	0	+	.	gene_id "ENSMUSG00000023484.15"; transcript_id "ENSMUST00000024249.5"; gene_type "protein_coding"; gene_name "Prph"; transcript_type "protein_coding"; transcript_name "Prph-201"; exon_number 6; exon_id "ENSMUSE00000551166.2"; level 2; protein_id "ENSMUSP00000024249.4"; transcript_support_level "1"; mgi_id "MGI:97774"; tag "basic"; tag "Ensembl_canonical"; tag "GENCODE_Primary"; tag "appris_principal_1"; tag "CCDS"; ccdsid "CCDS49727.1"; havana_gene "OTTMUSG00000070947.1"; havana_transcript "OTTMUST00000171534.1";
chr15	HAVANA	CDS	98955139	98955359	0	+	0	gene_id "ENSMUSG00000023484.15"; transcript_id "ENSMUST00000024249.5"; gene_type "protein_coding"; gene_name "Prph"; transcript_type "protein_coding"; transcript_name "Prph-201"; exon_number 6; exon_id "ENSMUSE00000551166.2"; level 2; protein_id "ENSMUSP00000024249.4"; transcript_support_level "1"; mgi_id "MGI:97774"; tag "basic"; tag "Ensembl_canonical"; tag "GENCODE_Primary"; tag "appris_principal_1"; tag "CCDS"; ccdsid "CCDS49727.1"; havana_gene "OTTMUSG00000070947.1"; havana_transcript "OTTMUST00000171534.1";
chr15	ENSEMBL_gcm37	exon	98955139	98955359	0.0325369495359105	+	.	gene_id "ENSMUSG00000023484.15"; transcript_id "ENSMUSG00000023484.15_tx_2"; exon_id "chr15_98955139_98955359_+"; exonnum "6"; txlen "1532";
chr15	HAVANA	exon	98955449	98955498	0	+	.	gene_id "ENSMUSG00000023484.15"; transcript_id "ENSMUST00000230021.2"; gene_type "protein_coding"; gene_name "Prph"; transcript_type "protein_coding"; transcript_name "Prph-204"; exon_number 6; exon_id "ENSMUSE00000134767.2"; level 2; protein_id "ENSMUSP00000155294.2"; mgi_id "MGI:97774"; tag "NAGNAG_splice_site"; tag "basic"; havana_gene "OTTMUSG00000070947.1"; havana_transcript "OTTMUST00000171532.1";
chr15	HAVANA	CDS	98955449	98955498	0	+	1	gene_id "ENSMUSG00000023484.15"; transcript_id "ENSMUST00000230021.2"; gene_type "protein_coding"; gene_name "Prph"; transcript_type "protein_coding"; transcript_name "Prph-204"; exon_number 6; exon_id "ENSMUSE00000134767.2"; level 2; protein_id "ENSMUSP00000155294.2"; mgi_id "MGI:97774"; tag "NAGNAG_splice_site"; tag "basic"; havana_gene "OTTMUSG00000070947.1"; havana_transcript "OTTMUST00000171532.1";
chr15	HAVANA	exon	98955449	98955498	0	+	.	gene_id "ENSMUSG00000023484.15"; transcript_id "ENSMUST00000047104.15"; gene_type "protein_coding"; gene_name "Prph"; transcript_type "protein_coding"; transcript_name "Prph-202"; exon_number 6; exon_id "ENSMUSE00000134767.2"; level 2; protein_id "ENSMUSP00000049303.8"; transcript_support_level "1"; mgi_id "MGI:97774"; tag "basic"; tag "CCDS"; ccdsid "CCDS27813.1"; havana_gene "OTTMUSG00000070947.1"; havana_transcript "OTTMUST00000171533.1";
chr15	HAVANA	CDS	98955449	98955498	0	+	1	gene_id "ENSMUSG00000023484.15"; transcript_id "ENSMUST00000047104.15"; gene_type "protein_coding"; gene_name "Prph"; transcript_type "protein_coding"; transcript_name "Prph-202"; exon_number 6; exon_id "ENSMUSE00000134767.2"; level 2; protein_id "ENSMUSP00000049303.8"; transcript_support_level "1"; mgi_id "MGI:97774"; tag "basic"; tag "CCDS"; ccdsid "CCDS27813.1"; havana_gene "OTTMUSG00000070947.1"; havana_transcript "OTTMUST00000171533.1";
chr15	HAVANA	exon	98955449	98955498	0	+	.	gene_id "ENSMUSG00000023484.15"; transcript_id "ENSMUST00000024249.5"; gene_type "protein_coding"; gene_name "Prph"; transcript_type "protein_coding"; transcript_name "Prph-201"; exon_number 7; exon_id "ENSMUSE00000134767.2"; level 2; protein_id "ENSMUSP00000024249.4"; transcript_support_level "1"; mgi_id "MGI:97774"; tag "basic"; tag "Ensembl_canonical"; tag "GENCODE_Primary"; tag "appris_principal_1"; tag "CCDS"; ccdsid "CCDS49727.1"; havana_gene "OTTMUSG00000070947.1"; havana_transcript "OTTMUST00000171534.1";
chr15	HAVANA	CDS	98955449	98955498	0	+	1	gene_id "ENSMUSG00000023484.15"; transcript_id "ENSMUST00000024249.5"; gene_type "protein_coding"; gene_name "Prph"; transcript_type "protein_coding"; transcript_name "Prph-201"; exon_number 7; exon_id "ENSMUSE00000134767.2"; level 2; protein_id "ENSMUSP00000024249.4"; transcript_support_level "1"; mgi_id "MGI:97774"; tag "basic"; tag "Ensembl_canonical"; tag "GENCODE_Primary"; tag "appris_principal_1"; tag "CCDS"; ccdsid "CCDS49727.1"; havana_gene "OTTMUSG00000070947.1"; havana_transcript "OTTMUST00000171534.1";
chr15	ENSEMBL_gcm37	exon	98955449	98955498	0.0325369495359105	+	.	gene_id "ENSMUSG00000023484.15"; transcript_id "ENSMUSG00000023484.15_tx_2"; exon_id "chr15_98955449_98955498_+"; exonnum "7"; txlen "1532";
chr15	HAVANA	exon	98955697	98955776	0	+	.	gene_id "ENSMUSG00000023484.15"; transcript_id "ENSMUST00000230021.2"; gene_type "protein_coding"; gene_name "Prph"; transcript_type "protein_coding"; transcript_name "Prph-204"; exon_number 7; exon_id "ENSMUSE00000134772.2"; level 2; protein_id "ENSMUSP00000155294.2"; mgi_id "MGI:97774"; tag "NAGNAG_splice_site"; tag "basic"; havana_gene "OTTMUSG00000070947.1"; havana_transcript "OTTMUST00000171532.1";
chr15	HAVANA	CDS	98955697	98955776	0	+	2	gene_id "ENSMUSG00000023484.15"; transcript_id "ENSMUST00000230021.2"; gene_type "protein_coding"; gene_name "Prph"; transcript_type "protein_coding"; transcript_name "Prph-204"; exon_number 7; exon_id "ENSMUSE00000134772.2"; level 2; protein_id "ENSMUSP00000155294.2"; mgi_id "MGI:97774"; tag "NAGNAG_splice_site"; tag "basic"; havana_gene "OTTMUSG00000070947.1"; havana_transcript "OTTMUST00000171532.1";
chr15	HAVANA	exon	98955697	98955776	0	+	.	gene_id "ENSMUSG00000023484.15"; transcript_id "ENSMUST00000047104.15"; gene_type "protein_coding"; gene_name "Prph"; transcript_type "protein_coding"; transcript_name "Prph-202"; exon_number 7; exon_id "ENSMUSE00000134772.2"; level 2; protein_id "ENSMUSP00000049303.8"; transcript_support_level "1"; mgi_id "MGI:97774"; tag "basic"; tag "CCDS"; ccdsid "CCDS27813.1"; havana_gene "OTTMUSG00000070947.1"; havana_transcript "OTTMUST00000171533.1";
chr15	HAVANA	CDS	98955697	98955776	0	+	2	gene_id "ENSMUSG00000023484.15"; transcript_id "ENSMUST00000047104.15"; gene_type "protein_coding"; gene_name "Prph"; transcript_type "protein_coding"; transcript_name "Prph-202"; exon_number 7; exon_id "ENSMUSE00000134772.2"; level 2; protein_id "ENSMUSP00000049303.8"; transcript_support_level "1"; mgi_id "MGI:97774"; tag "basic"; tag "CCDS"; ccdsid "CCDS27813.1"; havana_gene "OTTMUSG00000070947.1"; havana_transcript "OTTMUST00000171533.1";
chr15	HAVANA	exon	98955697	98955776	0	+	.	gene_id "ENSMUSG00000023484.15"; transcript_id "ENSMUST00000024249.5"; gene_type "protein_coding"; gene_name "Prph"; transcript_type "protein_coding"; transcript_name "Prph-201"; exon_number 8; exon_id "ENSMUSE00000134772.2"; level 2; protein_id "ENSMUSP00000024249.4"; transcript_support_level "1"; mgi_id "MGI:97774"; tag "basic"; tag "Ensembl_canonical"; tag "GENCODE_Primary"; tag "appris_principal_1"; tag "CCDS"; ccdsid "CCDS49727.1"; havana_gene "OTTMUSG00000070947.1"; havana_transcript "OTTMUST00000171534.1";
chr15	HAVANA	CDS	98955697	98955776	0	+	2	gene_id "ENSMUSG00000023484.15"; transcript_id "ENSMUST00000024249.5"; gene_type "protein_coding"; gene_name "Prph"; transcript_type "protein_coding"; transcript_name "Prph-201"; exon_number 8; exon_id "ENSMUSE00000134772.2"; level 2; protein_id "ENSMUSP00000024249.4"; transcript_support_level "1"; mgi_id "MGI:97774"; tag "basic"; tag "Ensembl_canonical"; tag "GENCODE_Primary"; tag "appris_principal_1"; tag "CCDS"; ccdsid "CCDS49727.1"; havana_gene "OTTMUSG00000070947.1"; havana_transcript "OTTMUST00000171534.1";
chr15	ENSEMBL_gcm37	exon	98955697	98955776	0.0325369495359105	+	.	gene_id "ENSMUSG00000023484.15"; transcript_id "ENSMUSG00000023484.15_tx_2"; exon_id "chr15_98955697_98955776_+"; exonnum "8"; txlen "1532";
chr15	HAVANA	CDS	98956483	98956548	0	+	0	gene_id "ENSMUSG00000023484.15"; transcript_id "ENSMUST00000047104.15"; gene_type "protein_coding"; gene_name "Prph"; transcript_type "protein_coding"; transcript_name "Prph-202"; exon_number 8; exon_id "ENSMUSE00001442128.2"; level 2; protein_id "ENSMUSP00000049303.8"; transcript_support_level "1"; mgi_id "MGI:97774"; tag "basic"; tag "CCDS"; ccdsid "CCDS27813.1"; havana_gene "OTTMUSG00000070947.1"; havana_transcript "OTTMUST00000171533.1";
chr15	HAVANA	CDS	98956483	98956548	0	+	0	gene_id "ENSMUSG00000023484.15"; transcript_id "ENSMUST00000024249.5"; gene_type "protein_coding"; gene_name "Prph"; transcript_type "protein_coding"; transcript_name "Prph-201"; exon_number 9; exon_id "ENSMUSE00001443003.2"; level 2; protein_id "ENSMUSP00000024249.4"; transcript_support_level "1"; mgi_id "MGI:97774"; tag "basic"; tag "Ensembl_canonical"; tag "GENCODE_Primary"; tag "appris_principal_1"; tag "CCDS"; ccdsid "CCDS49727.1"; havana_gene "OTTMUSG00000070947.1"; havana_transcript "OTTMUST00000171534.1";
chr15	HAVANA	exon	98956483	98956854	0	+	.	gene_id "ENSMUSG00000023484.15"; transcript_id "ENSMUST00000024249.5"; gene_type "protein_coding"; gene_name "Prph"; transcript_type "protein_coding"; transcript_name "Prph-201"; exon_number 9; exon_id "ENSMUSE00001443003.2"; level 2; protein_id "ENSMUSP00000024249.4"; transcript_support_level "1"; mgi_id "MGI:97774"; tag "basic"; tag "Ensembl_canonical"; tag "GENCODE_Primary"; tag "appris_principal_1"; tag "CCDS"; ccdsid "CCDS49727.1"; havana_gene "OTTMUSG00000070947.1"; havana_transcript "OTTMUST00000171534.1";
chr15	HAVANA	exon	98956483	98956858	0	+	.	gene_id "ENSMUSG00000023484.15"; transcript_id "ENSMUST00000047104.15"; gene_type "protein_coding"; gene_name "Prph"; transcript_type "protein_coding"; transcript_name "Prph-202"; exon_number 8; exon_id "ENSMUSE00001442128.2"; level 2; protein_id "ENSMUSP00000049303.8"; transcript_support_level "1"; mgi_id "MGI:97774"; tag "basic"; tag "CCDS"; ccdsid "CCDS27813.1"; havana_gene "OTTMUSG00000070947.1"; havana_transcript "OTTMUST00000171533.1";
chr15	HAVANA	CDS	98956486	98956548	0	+	0	gene_id "ENSMUSG00000023484.15"; transcript_id "ENSMUST00000230021.2"; gene_type "protein_coding"; gene_name "Prph"; transcript_type "protein_coding"; transcript_name "Prph-204"; exon_number 8; exon_id "ENSMUSE00001440342.2"; level 2; protein_id "ENSMUSP00000155294.2"; mgi_id "MGI:97774"; tag "NAGNAG_splice_site"; tag "basic"; havana_gene "OTTMUSG00000070947.1"; havana_transcript "OTTMUST00000171532.1";
chr15	HAVANA	exon	98956486	98956859	0	+	.	gene_id "ENSMUSG00000023484.15"; transcript_id "ENSMUST00000230021.2"; gene_type "protein_coding"; gene_name "Prph"; transcript_type "protein_coding"; transcript_name "Prph-204"; exon_number 8; exon_id "ENSMUSE00001440342.2"; level 2; protein_id "ENSMUSP00000155294.2"; mgi_id "MGI:97774"; tag "NAGNAG_splice_site"; tag "basic"; havana_gene "OTTMUSG00000070947.1"; havana_transcript "OTTMUST00000171532.1";
chr15	HAVANA	stop_codon	98956549	98956551	0	+	0	gene_id "ENSMUSG00000023484.15"; transcript_id "ENSMUST00000230021.2"; gene_type "protein_coding"; gene_name "Prph"; transcript_type "protein_coding"; transcript_name "Prph-204"; exon_number 8; exon_id "ENSMUSE00001440342.2"; level 2; protein_id "ENSMUSP00000155294.2"; mgi_id "MGI:97774"; tag "NAGNAG_splice_site"; tag "basic"; havana_gene "OTTMUSG00000070947.1"; havana_transcript "OTTMUST00000171532.1";
chr15	HAVANA	stop_codon	98956549	98956551	0	+	0	gene_id "ENSMUSG00000023484.15"; transcript_id "ENSMUST00000047104.15"; gene_type "protein_coding"; gene_name "Prph"; transcript_type "protein_coding"; transcript_name "Prph-202"; exon_number 8; exon_id "ENSMUSE00001442128.2"; level 2; protein_id "ENSMUSP00000049303.8"; transcript_support_level "1"; mgi_id "MGI:97774"; tag "basic"; tag "CCDS"; ccdsid "CCDS27813.1"; havana_gene "OTTMUSG00000070947.1"; havana_transcript "OTTMUST00000171533.1";
chr15	HAVANA	stop_codon	98956549	98956551	0	+	0	gene_id "ENSMUSG00000023484.15"; transcript_id "ENSMUST00000024249.5"; gene_type "protein_coding"; gene_name "Prph"; transcript_type "protein_coding"; transcript_name "Prph-201"; exon_number 9; exon_id "ENSMUSE00001443003.2"; level 2; protein_id "ENSMUSP00000024249.4"; transcript_support_level "1"; mgi_id "MGI:97774"; tag "basic"; tag "Ensembl_canonical"; tag "GENCODE_Primary"; tag "appris_principal_1"; tag "CCDS"; ccdsid "CCDS49727.1"; havana_gene "OTTMUSG00000070947.1"; havana_transcript "OTTMUST00000171534.1";
chr15	HAVANA	UTR	98956549	98956854	0	+	.	gene_id "ENSMUSG00000023484.15"; transcript_id "ENSMUST00000024249.5"; gene_type "protein_coding"; gene_name "Prph"; transcript_type "protein_coding"; transcript_name "Prph-201"; exon_number 9; exon_id "ENSMUSE00001443003.2"; level 2; protein_id "ENSMUSP00000024249.4"; transcript_support_level "1"; mgi_id "MGI:97774"; tag "basic"; tag "Ensembl_canonical"; tag "GENCODE_Primary"; tag "appris_principal_1"; tag "CCDS"; ccdsid "CCDS49727.1"; havana_gene "OTTMUSG00000070947.1"; havana_transcript "OTTMUST00000171534.1";
chr15	HAVANA	UTR	98956549	98956858	0	+	.	gene_id "ENSMUSG00000023484.15"; transcript_id "ENSMUST00000047104.15"; gene_type "protein_coding"; gene_name "Prph"; transcript_type "protein_coding"; transcript_name "Prph-202"; exon_number 8; exon_id "ENSMUSE00001442128.2"; level 2; protein_id "ENSMUSP00000049303.8"; transcript_support_level "1"; mgi_id "MGI:97774"; tag "basic"; tag "CCDS"; ccdsid "CCDS27813.1"; havana_gene "OTTMUSG00000070947.1"; havana_transcript "OTTMUST00000171533.1";
chr15	HAVANA	UTR	98956549	98956859	0	+	.	gene_id "ENSMUSG00000023484.15"; transcript_id "ENSMUST00000230021.2"; gene_type "protein_coding"; gene_name "Prph"; transcript_type "protein_coding"; transcript_name "Prph-204"; exon_number 8; exon_id "ENSMUSE00001440342.2"; level 2; protein_id "ENSMUSP00000155294.2"; mgi_id "MGI:97774"; tag "NAGNAG_splice_site"; tag "basic"; havana_gene "OTTMUSG00000070947.1"; havana_transcript "OTTMUST00000171532.1";
chr15	sragcm37_ss	exon	98960102	98960242	0.0325369495359105	+	.	gene_id "ENSMUSG00000023484.15"; transcript_id "ENSMUSG00000023484.15_tx_2"; exon_id "chr15_98960102_98960242_+"; exonnum "9"; txlen "1532";
chr15	HAVANA	exon	98972456	98972948	0	+	.	gene_id "ENSMUSG00000032783.10"; transcript_id "ENSMUST00000230054.2"; gene_type "protein_coding"; gene_name "Troap"; transcript_type "protein_coding"; transcript_name "Troap-204"; exon_number 1; exon_id "ENSMUSE00001442535.2"; level 2; protein_id "ENSMUSP00000155404.2"; mgi_id "MGI:1925983"; tag "basic"; tag "Ensembl_canonical"; tag "GENCODE_Primary"; tag "appris_principal_1"; tag "CCDS"; ccdsid "CCDS57008.1"; havana_gene "OTTMUSG00000070949.1"; havana_transcript "OTTMUST00000171537.1";
chr15	HAVANA	UTR	98972456	98972948	0	+	.	gene_id "ENSMUSG00000032783.10"; transcript_id "ENSMUST00000230054.2"; gene_type "protein_coding"; gene_name "Troap"; transcript_type "protein_coding"; transcript_name "Troap-204"; exon_number 1; exon_id "ENSMUSE00001442535.2"; level 2; protein_id "ENSMUSP00000155404.2"; mgi_id "MGI:1925983"; tag "basic"; tag "Ensembl_canonical"; tag "GENCODE_Primary"; tag "appris_principal_1"; tag "CCDS"; ccdsid "CCDS57008.1"; havana_gene "OTTMUSG00000070949.1"; havana_transcript "OTTMUST00000171537.1";
chr15	HAVANA	gene	98972456	98981290	0	+	.	gene_id "ENSMUSG00000032783.10"; gene_type "protein_coding"; gene_name "Troap"; level 2; mgi_id "MGI:1925983"; tag "ncRNA_host"; havana_gene "OTTMUSG00000070949.1";
chr15	HAVANA	transcript	98972456	98981290	0	+	.	gene_id "ENSMUSG00000032783.10"; transcript_id "ENSMUST00000230054.2"; gene_type "protein_coding"; gene_name "Troap"; transcript_type "protein_coding"; transcript_name "Troap-204"; level 2; protein_id "ENSMUSP00000155404.2"; mgi_id "MGI:1925983"; tag "basic"; tag "Ensembl_canonical"; tag "GENCODE_Primary"; tag "appris_principal_1"; tag "CCDS"; ccdsid "CCDS57008.1"; havana_gene "OTTMUSG00000070949.1"; havana_transcript "OTTMUST00000171537.1";
chr15	HAVANA	exon	98972859	98972973	0	+	.	gene_id "ENSMUSG00000032783.10"; transcript_id "ENSMUST00000039665.8"; gene_type "protein_coding"; gene_name "Troap"; transcript_type "protein_coding"; transcript_name "Troap-201"; exon_number 1; exon_id "ENSMUSE00001002961.3"; level 2; protein_id "ENSMUSP00000035389.7"; transcript_support_level "1"; mgi_id "MGI:1925983"; tag "alternative_5_UTR"; tag "basic"; tag "appris_principal_1"; tag "CCDS"; ccdsid "CCDS57008.1"; havana_gene "OTTMUSG00000070949.1"; havana_transcript "OTTMUST00000171538.1";
chr15	HAVANA	UTR	98972859	98972973	0	+	.	gene_id "ENSMUSG00000032783.10"; transcript_id "ENSMUST00000039665.8"; gene_type "protein_coding"; gene_name "Troap"; transcript_type "protein_coding"; transcript_name "Troap-201"; exon_number 1; exon_id "ENSMUSE00001002961.3"; level 2; protein_id "ENSMUSP00000035389.7"; transcript_support_level "1"; mgi_id "MGI:1925983"; tag "alternative_5_UTR"; tag "basic"; tag "appris_principal_1"; tag "CCDS"; ccdsid "CCDS57008.1"; havana_gene "OTTMUSG00000070949.1"; havana_transcript "OTTMUST00000171538.1";
chr15	HAVANA	transcript	98972859	98981284	0	+	.	gene_id "ENSMUSG00000032783.10"; transcript_id "ENSMUST00000039665.8"; gene_type "protein_coding"; gene_name "Troap"; transcript_type "protein_coding"; transcript_name "Troap-201"; level 2; protein_id "ENSMUSP00000035389.7"; transcript_support_level "1"; mgi_id "MGI:1925983"; tag "alternative_5_UTR"; tag "basic"; tag "appris_principal_1"; tag "CCDS"; ccdsid "CCDS57008.1"; havana_gene "OTTMUSG00000070949.1"; havana_transcript "OTTMUST00000171538.1";
chr15	HAVANA	exon	98972868	98972973	0	+	.	gene_id "ENSMUSG00000032783.10"; transcript_id "ENSMUST00000230868.2"; gene_type "protein_coding"; gene_name "Troap"; transcript_type "retained_intron"; transcript_name "Troap-206"; exon_number 1; exon_id "ENSMUSE00001441637.2"; level 2; mgi_id "MGI:1925983"; havana_gene "OTTMUSG00000070949.1"; havana_transcript "OTTMUST00000171539.1";
chr15	ENSEMBL_gcm37	exon	98972868	98972973	0.124344081360832	+	.	gene_id "ENSMUSG00000032783.10"; transcript_id "ENSMUSG00000032783.10_tx_2"; exon_id "chr15_98972868_98972973_+"; exonnum "1"; txlen "2312";
chr15	HAVANA	transcript	98972868	98973947	0	+	.	gene_id "ENSMUSG00000032783.10"; transcript_id "ENSMUST00000230868.2"; gene_type "protein_coding"; gene_name "Troap"; transcript_type "retained_intron"; transcript_name "Troap-206"; level 2; mgi_id "MGI:1925983"; havana_gene "OTTMUSG00000070949.1"; havana_transcript "OTTMUST00000171539.1";
chr15	HAVANA	exon	98972911	98973379	0	+	.	gene_id "ENSMUSG00000032783.10"; transcript_id "ENSMUST00000230311.2"; gene_type "protein_coding"; gene_name "Troap"; transcript_type "retained_intron"; transcript_name "Troap-205"; exon_number 1; exon_id "ENSMUSE00001441270.2"; level 2; mgi_id "MGI:1925983"; havana_gene "OTTMUSG00000070949.1"; havana_transcript "OTTMUST00000171540.1";
chr15	HAVANA	transcript	98972911	98975328	0	+	.	gene_id "ENSMUSG00000032783.10"; transcript_id "ENSMUST00000230311.2"; gene_type "protein_coding"; gene_name "Troap"; transcript_type "retained_intron"; transcript_name "Troap-205"; level 2; mgi_id "MGI:1925983"; havana_gene "OTTMUSG00000070949.1"; havana_transcript "OTTMUST00000171540.1";
chr15	HAVANA	UTR	98973231	98973235	0	+	.	gene_id "ENSMUSG00000032783.10"; transcript_id "ENSMUST00000230054.2"; gene_type "protein_coding"; gene_name "Troap"; transcript_type "protein_coding"; transcript_name "Troap-204"; exon_number 2; exon_id "ENSMUSE00000551156.2"; level 2; protein_id "ENSMUSP00000155404.2"; mgi_id "MGI:1925983"; tag "basic"; tag "Ensembl_canonical"; tag "GENCODE_Primary"; tag "appris_principal_1"; tag "CCDS"; ccdsid "CCDS57008.1"; havana_gene "OTTMUSG00000070949.1"; havana_transcript "OTTMUST00000171537.1";
chr15	HAVANA	UTR	98973231	98973235	0	+	.	gene_id "ENSMUSG00000032783.10"; transcript_id "ENSMUST00000039665.8"; gene_type "protein_coding"; gene_name "Troap"; transcript_type "protein_coding"; transcript_name "Troap-201"; exon_number 2; exon_id "ENSMUSE00000551156.2"; level 2; protein_id "ENSMUSP00000035389.7"; transcript_support_level "1"; mgi_id "MGI:1925983"; tag "alternative_5_UTR"; tag "basic"; tag "appris_principal_1"; tag "CCDS"; ccdsid "CCDS57008.1"; havana_gene "OTTMUSG00000070949.1"; havana_transcript "OTTMUST00000171538.1";
chr15	HAVANA	exon	98973231	98973379	0	+	.	gene_id "ENSMUSG00000032783.10"; transcript_id "ENSMUST00000230054.2"; gene_type "protein_coding"; gene_name "Troap"; transcript_type "protein_coding"; transcript_name "Troap-204"; exon_number 2; exon_id "ENSMUSE00000551156.2"; level 2; protein_id "ENSMUSP00000155404.2"; mgi_id "MGI:1925983"; tag "basic"; tag "Ensembl_canonical"; tag "GENCODE_Primary"; tag "appris_principal_1"; tag "CCDS"; ccdsid "CCDS57008.1"; havana_gene "OTTMUSG00000070949.1"; havana_transcript "OTTMUST00000171537.1";
chr15	HAVANA	exon	98973231	98973379	0	+	.	gene_id "ENSMUSG00000032783.10"; transcript_id "ENSMUST00000039665.8"; gene_type "protein_coding"; gene_name "Troap"; transcript_type "protein_coding"; transcript_name "Troap-201"; exon_number 2; exon_id "ENSMUSE00000551156.2"; level 2; protein_id "ENSMUSP00000035389.7"; transcript_support_level "1"; mgi_id "MGI:1925983"; tag "alternative_5_UTR"; tag "basic"; tag "appris_principal_1"; tag "CCDS"; ccdsid "CCDS57008.1"; havana_gene "OTTMUSG00000070949.1"; havana_transcript "OTTMUST00000171538.1";
chr15	HAVANA	exon	98973231	98973379	0	+	.	gene_id "ENSMUSG00000032783.10"; transcript_id "ENSMUST00000230868.2"; gene_type "protein_coding"; gene_name "Troap"; transcript_type "retained_intron"; transcript_name "Troap-206"; exon_number 2; exon_id "ENSMUSE00001438014.2"; level 2; mgi_id "MGI:1925983"; havana_gene "OTTMUSG00000070949.1"; havana_transcript "OTTMUST00000171539.1";
chr15	ENSEMBL_gcm37	exon	98973231	98973379	0.124344081360832	+	.	gene_id "ENSMUSG00000032783.10"; transcript_id "ENSMUSG00000032783.10_tx_2"; exon_id "chr15_98973231_98973379_+"; exonnum "2"; txlen "2312";
chr15	HAVANA	start_codon	98973236	98973238	0	+	0	gene_id "ENSMUSG00000032783.10"; transcript_id "ENSMUST00000230054.2"; gene_type "protein_coding"; gene_name "Troap"; transcript_type "protein_coding"; transcript_name "Troap-204"; exon_number 2; exon_id "ENSMUSE00000551156.2"; level 2; protein_id "ENSMUSP00000155404.2"; mgi_id "MGI:1925983"; tag "basic"; tag "Ensembl_canonical"; tag "GENCODE_Primary"; tag "appris_principal_1"; tag "CCDS"; ccdsid "CCDS57008.1"; havana_gene "OTTMUSG00000070949.1"; havana_transcript "OTTMUST00000171537.1";
chr15	HAVANA	start_codon	98973236	98973238	0	+	0	gene_id "ENSMUSG00000032783.10"; transcript_id "ENSMUST00000039665.8"; gene_type "protein_coding"; gene_name "Troap"; transcript_type "protein_coding"; transcript_name "Troap-201"; exon_number 2; exon_id "ENSMUSE00000551156.2"; level 2; protein_id "ENSMUSP00000035389.7"; transcript_support_level "1"; mgi_id "MGI:1925983"; tag "alternative_5_UTR"; tag "basic"; tag "appris_principal_1"; tag "CCDS"; ccdsid "CCDS57008.1"; havana_gene "OTTMUSG00000070949.1"; havana_transcript "OTTMUST00000171538.1";
chr15	HAVANA	CDS	98973236	98973379	0	+	0	gene_id "ENSMUSG00000032783.10"; transcript_id "ENSMUST00000230054.2"; gene_type "protein_coding"; gene_name "Troap"; transcript_type "protein_coding"; transcript_name "Troap-204"; exon_number 2; exon_id "ENSMUSE00000551156.2"; level 2; protein_id "ENSMUSP00000155404.2"; mgi_id "MGI:1925983"; tag "basic"; tag "Ensembl_canonical"; tag "GENCODE_Primary"; tag "appris_principal_1"; tag "CCDS"; ccdsid "CCDS57008.1"; havana_gene "OTTMUSG00000070949.1"; havana_transcript "OTTMUST00000171537.1";
chr15	HAVANA	CDS	98973236	98973379	0	+	0	gene_id "ENSMUSG00000032783.10"; transcript_id "ENSMUST00000039665.8"; gene_type "protein_coding"; gene_name "Troap"; transcript_type "protein_coding"; transcript_name "Troap-201"; exon_number 2; exon_id "ENSMUSE00000551156.2"; level 2; protein_id "ENSMUSP00000035389.7"; transcript_support_level "1"; mgi_id "MGI:1925983"; tag "alternative_5_UTR"; tag "basic"; tag "appris_principal_1"; tag "CCDS"; ccdsid "CCDS57008.1"; havana_gene "OTTMUSG00000070949.1"; havana_transcript "OTTMUST00000171538.1";
chr15	HAVANA	exon	98973489	98973678	0	+	.	gene_id "ENSMUSG00000032783.10"; transcript_id "ENSMUST00000230054.2"; gene_type "protein_coding"; gene_name "Troap"; transcript_type "protein_coding"; transcript_name "Troap-204"; exon_number 3; exon_id "ENSMUSE00000438298.2"; level 2; protein_id "ENSMUSP00000155404.2"; mgi_id "MGI:1925983"; tag "basic"; tag "Ensembl_canonical"; tag "GENCODE_Primary"; tag "appris_principal_1"; tag "CCDS"; ccdsid "CCDS57008.1"; havana_gene "OTTMUSG00000070949.1"; havana_transcript "OTTMUST00000171537.1";
chr15	HAVANA	CDS	98973489	98973678	0	+	0	gene_id "ENSMUSG00000032783.10"; transcript_id "ENSMUST00000230054.2"; gene_type "protein_coding"; gene_name "Troap"; transcript_type "protein_coding"; transcript_name "Troap-204"; exon_number 3; exon_id "ENSMUSE00000438298.2"; level 2; protein_id "ENSMUSP00000155404.2"; mgi_id "MGI:1925983"; tag "basic"; tag "Ensembl_canonical"; tag "GENCODE_Primary"; tag "appris_principal_1"; tag "CCDS"; ccdsid "CCDS57008.1"; havana_gene "OTTMUSG00000070949.1"; havana_transcript "OTTMUST00000171537.1";
chr15	HAVANA	exon	98973489	98973678	0	+	.	gene_id "ENSMUSG00000032783.10"; transcript_id "ENSMUST00000039665.8"; gene_type "protein_coding"; gene_name "Troap"; transcript_type "protein_coding"; transcript_name "Troap-201"; exon_number 3; exon_id "ENSMUSE00000438298.2"; level 2; protein_id "ENSMUSP00000035389.7"; transcript_support_level "1"; mgi_id "MGI:1925983"; tag "alternative_5_UTR"; tag "basic"; tag "appris_principal_1"; tag "CCDS"; ccdsid "CCDS57008.1"; havana_gene "OTTMUSG00000070949.1"; havana_transcript "OTTMUST00000171538.1";
chr15	HAVANA	CDS	98973489	98973678	0	+	0	gene_id "ENSMUSG00000032783.10"; transcript_id "ENSMUST00000039665.8"; gene_type "protein_coding"; gene_name "Troap"; transcript_type "protein_coding"; transcript_name "Troap-201"; exon_number 3; exon_id "ENSMUSE00000438298.2"; level 2; protein_id "ENSMUSP00000035389.7"; transcript_support_level "1"; mgi_id "MGI:1925983"; tag "alternative_5_UTR"; tag "basic"; tag "appris_principal_1"; tag "CCDS"; ccdsid "CCDS57008.1"; havana_gene "OTTMUSG00000070949.1"; havana_transcript "OTTMUST00000171538.1";
chr15	HAVANA	exon	98973489	98973678	0	+	.	gene_id "ENSMUSG00000032783.10"; transcript_id "ENSMUST00000230311.2"; gene_type "protein_coding"; gene_name "Troap"; transcript_type "retained_intron"; transcript_name "Troap-205"; exon_number 2; exon_id "ENSMUSE00001442547.2"; level 2; mgi_id "MGI:1925983"; havana_gene "OTTMUSG00000070949.1"; havana_transcript "OTTMUST00000171540.1";
chr15	ENSEMBL_gcm37	exon	98973489	98973678	0.124344081360832	+	.	gene_id "ENSMUSG00000032783.10"; transcript_id "ENSMUSG00000032783.10_tx_2"; exon_id "chr15_98973489_98973678_+"; exonnum "3"; txlen "2312";
chr15	HAVANA	exon	98973489	98973947	0	+	.	gene_id "ENSMUSG00000032783.10"; transcript_id "ENSMUST00000230868.2"; gene_type "protein_coding"; gene_name "Troap"; transcript_type "retained_intron"; transcript_name "Troap-206"; exon_number 3; exon_id "ENSMUSE00001439096.2"; level 2; mgi_id "MGI:1925983"; havana_gene "OTTMUSG00000070949.1"; havana_transcript "OTTMUST00000171539.1";
chr15	HAVANA	exon	98975169	98975326	0	+	.	gene_id "ENSMUSG00000032783.10"; transcript_id "ENSMUST00000230054.2"; gene_type "protein_coding"; gene_name "Troap"; transcript_type "protein_coding"; transcript_name "Troap-204"; exon_number 4; exon_id "ENSMUSE00000438294.2"; level 2; protein_id "ENSMUSP00000155404.2"; mgi_id "MGI:1925983"; tag "basic"; tag "Ensembl_canonical"; tag "GENCODE_Primary"; tag "appris_principal_1"; tag "CCDS"; ccdsid "CCDS57008.1"; havana_gene "OTTMUSG00000070949.1"; havana_transcript "OTTMUST00000171537.1";
chr15	HAVANA	CDS	98975169	98975326	0	+	2	gene_id "ENSMUSG00000032783.10"; transcript_id "ENSMUST00000230054.2"; gene_type "protein_coding"; gene_name "Troap"; transcript_type "protein_coding"; transcript_name "Troap-204"; exon_number 4; exon_id "ENSMUSE00000438294.2"; level 2; protein_id "ENSMUSP00000155404.2"; mgi_id "MGI:1925983"; tag "basic"; tag "Ensembl_canonical"; tag "GENCODE_Primary"; tag "appris_principal_1"; tag "CCDS"; ccdsid "CCDS57008.1"; havana_gene "OTTMUSG00000070949.1"; havana_transcript "OTTMUST00000171537.1";
chr15	HAVANA	exon	98975169	98975326	0	+	.	gene_id "ENSMUSG00000032783.10"; transcript_id "ENSMUST00000039665.8"; gene_type "protein_coding"; gene_name "Troap"; transcript_type "protein_coding"; transcript_name "Troap-201"; exon_number 4; exon_id "ENSMUSE00000438294.2"; level 2; protein_id "ENSMUSP00000035389.7"; transcript_support_level "1"; mgi_id "MGI:1925983"; tag "alternative_5_UTR"; tag "basic"; tag "appris_principal_1"; tag "CCDS"; ccdsid "CCDS57008.1"; havana_gene "OTTMUSG00000070949.1"; havana_transcript "OTTMUST00000171538.1";
chr15	HAVANA	CDS	98975169	98975326	0	+	2	gene_id "ENSMUSG00000032783.10"; transcript_id "ENSMUST00000039665.8"; gene_type "protein_coding"; gene_name "Troap"; transcript_type "protein_coding"; transcript_name "Troap-201"; exon_number 4; exon_id "ENSMUSE00000438294.2"; level 2; protein_id "ENSMUSP00000035389.7"; transcript_support_level "1"; mgi_id "MGI:1925983"; tag "alternative_5_UTR"; tag "basic"; tag "appris_principal_1"; tag "CCDS"; ccdsid "CCDS57008.1"; havana_gene "OTTMUSG00000070949.1"; havana_transcript "OTTMUST00000171538.1";
chr15	ENSEMBL_gcm37	exon	98975169	98975326	0.124344081360832	+	.	gene_id "ENSMUSG00000032783.10"; transcript_id "ENSMUSG00000032783.10_tx_2"; exon_id "chr15_98975169_98975326_+"; exonnum "4"; txlen "2312";
chr15	HAVANA	exon	98975169	98975328	0	+	.	gene_id "ENSMUSG00000032783.10"; transcript_id "ENSMUST00000230311.2"; gene_type "protein_coding"; gene_name "Troap"; transcript_type "retained_intron"; transcript_name "Troap-205"; exon_number 3; exon_id "ENSMUSE00001442325.2"; level 2; mgi_id "MGI:1925983"; havana_gene "OTTMUSG00000070949.1"; havana_transcript "OTTMUST00000171540.1";
chr15	HAVANA	exon	98975410	98975547	0	+	.	gene_id "ENSMUSG00000032783.10"; transcript_id "ENSMUST00000230054.2"; gene_type "protein_coding"; gene_name "Troap"; transcript_type "protein_coding"; transcript_name "Troap-204"; exon_number 5; exon_id "ENSMUSE00000438287.2"; level 2; protein_id "ENSMUSP00000155404.2"; mgi_id "MGI:1925983"; tag "basic"; tag "Ensembl_canonical"; tag "GENCODE_Primary"; tag "appris_principal_1"; tag "CCDS"; ccdsid "CCDS57008.1"; havana_gene "OTTMUSG00000070949.1"; havana_transcript "OTTMUST00000171537.1";
chr15	HAVANA	CDS	98975410	98975547	0	+	0	gene_id "ENSMUSG00000032783.10"; transcript_id "ENSMUST00000230054.2"; gene_type "protein_coding"; gene_name "Troap"; transcript_type "protein_coding"; transcript_name "Troap-204"; exon_number 5; exon_id "ENSMUSE00000438287.2"; level 2; protein_id "ENSMUSP00000155404.2"; mgi_id "MGI:1925983"; tag "basic"; tag "Ensembl_canonical"; tag "GENCODE_Primary"; tag "appris_principal_1"; tag "CCDS"; ccdsid "CCDS57008.1"; havana_gene "OTTMUSG00000070949.1"; havana_transcript "OTTMUST00000171537.1";
chr15	HAVANA	exon	98975410	98975547	0	+	.	gene_id "ENSMUSG00000032783.10"; transcript_id "ENSMUST00000039665.8"; gene_type "protein_coding"; gene_name "Troap"; transcript_type "protein_coding"; transcript_name "Troap-201"; exon_number 5; exon_id "ENSMUSE00000438287.2"; level 2; protein_id "ENSMUSP00000035389.7"; transcript_support_level "1"; mgi_id "MGI:1925983"; tag "alternative_5_UTR"; tag "basic"; tag "appris_principal_1"; tag "CCDS"; ccdsid "CCDS57008.1"; havana_gene "OTTMUSG00000070949.1"; havana_transcript "OTTMUST00000171538.1";
chr15	HAVANA	CDS	98975410	98975547	0	+	0	gene_id "ENSMUSG00000032783.10"; transcript_id "ENSMUST00000039665.8"; gene_type "protein_coding"; gene_name "Troap"; transcript_type "protein_coding"; transcript_name "Troap-201"; exon_number 5; exon_id "ENSMUSE00000438287.2"; level 2; protein_id "ENSMUSP00000035389.7"; transcript_support_level "1"; mgi_id "MGI:1925983"; tag "alternative_5_UTR"; tag "basic"; tag "appris_principal_1"; tag "CCDS"; ccdsid "CCDS57008.1"; havana_gene "OTTMUSG00000070949.1"; havana_transcript "OTTMUST00000171538.1";
chr15	ENSEMBL_gcm37	exon	98975410	98975547	0.124344081360832	+	.	gene_id "ENSMUSG00000032783.10"; transcript_id "ENSMUSG00000032783.10_tx_2"; exon_id "chr15_98975410_98975547_+"; exonnum "5"; txlen "2312";
chr15	HAVANA	exon	98975713	98975792	0	+	.	gene_id "ENSMUSG00000032783.10"; transcript_id "ENSMUST00000230054.2"; gene_type "protein_coding"; gene_name "Troap"; transcript_type "protein_coding"; transcript_name "Troap-204"; exon_number 6; exon_id "ENSMUSE00000438278.2"; level 2; protein_id "ENSMUSP00000155404.2"; mgi_id "MGI:1925983"; tag "basic"; tag "Ensembl_canonical"; tag "GENCODE_Primary"; tag "appris_principal_1"; tag "CCDS"; ccdsid "CCDS57008.1"; havana_gene "OTTMUSG00000070949.1"; havana_transcript "OTTMUST00000171537.1";
chr15	HAVANA	CDS	98975713	98975792	0	+	0	gene_id "ENSMUSG00000032783.10"; transcript_id "ENSMUST00000230054.2"; gene_type "protein_coding"; gene_name "Troap"; transcript_type "protein_coding"; transcript_name "Troap-204"; exon_number 6; exon_id "ENSMUSE00000438278.2"; level 2; protein_id "ENSMUSP00000155404.2"; mgi_id "MGI:1925983"; tag "basic"; tag "Ensembl_canonical"; tag "GENCODE_Primary"; tag "appris_principal_1"; tag "CCDS"; ccdsid "CCDS57008.1"; havana_gene "OTTMUSG00000070949.1"; havana_transcript "OTTMUST00000171537.1";
chr15	HAVANA	exon	98975713	98975792	0	+	.	gene_id "ENSMUSG00000032783.10"; transcript_id "ENSMUST00000039665.8"; gene_type "protein_coding"; gene_name "Troap"; transcript_type "protein_coding"; transcript_name "Troap-201"; exon_number 6; exon_id "ENSMUSE00000438278.2"; level 2; protein_id "ENSMUSP00000035389.7"; transcript_support_level "1"; mgi_id "MGI:1925983"; tag "alternative_5_UTR"; tag "basic"; tag "appris_principal_1"; tag "CCDS"; ccdsid "CCDS57008.1"; havana_gene "OTTMUSG00000070949.1"; havana_transcript "OTTMUST00000171538.1";
chr15	HAVANA	CDS	98975713	98975792	0	+	0	gene_id "ENSMUSG00000032783.10"; transcript_id "ENSMUST00000039665.8"; gene_type "protein_coding"; gene_name "Troap"; transcript_type "protein_coding"; transcript_name "Troap-201"; exon_number 6; exon_id "ENSMUSE00000438278.2"; level 2; protein_id "ENSMUSP00000035389.7"; transcript_support_level "1"; mgi_id "MGI:1925983"; tag "alternative_5_UTR"; tag "basic"; tag "appris_principal_1"; tag "CCDS"; ccdsid "CCDS57008.1"; havana_gene "OTTMUSG00000070949.1"; havana_transcript "OTTMUST00000171538.1";
chr15	ENSEMBL_gcm37	exon	98975713	98975792	0.124344081360832	+	.	gene_id "ENSMUSG00000032783.10"; transcript_id "ENSMUSG00000032783.10_tx_2"; exon_id "chr15_98975713_98975792_+"; exonnum "6"; txlen "2312";
chr15	HAVANA	exon	98976128	98976204	0	+	.	gene_id "ENSMUSG00000032783.10"; transcript_id "ENSMUST00000230054.2"; gene_type "protein_coding"; gene_name "Troap"; transcript_type "protein_coding"; transcript_name "Troap-204"; exon_number 7; exon_id "ENSMUSE00000438271.2"; level 2; protein_id "ENSMUSP00000155404.2"; mgi_id "MGI:1925983"; tag "basic"; tag "Ensembl_canonical"; tag "GENCODE_Primary"; tag "appris_principal_1"; tag "CCDS"; ccdsid "CCDS57008.1"; havana_gene "OTTMUSG00000070949.1"; havana_transcript "OTTMUST00000171537.1";
chr15	HAVANA	CDS	98976128	98976204	0	+	1	gene_id "ENSMUSG00000032783.10"; transcript_id "ENSMUST00000230054.2"; gene_type "protein_coding"; gene_name "Troap"; transcript_type "protein_coding"; transcript_name "Troap-204"; exon_number 7; exon_id "ENSMUSE00000438271.2"; level 2; protein_id "ENSMUSP00000155404.2"; mgi_id "MGI:1925983"; tag "basic"; tag "Ensembl_canonical"; tag "GENCODE_Primary"; tag "appris_principal_1"; tag "CCDS"; ccdsid "CCDS57008.1"; havana_gene "OTTMUSG00000070949.1"; havana_transcript "OTTMUST00000171537.1";
chr15	HAVANA	exon	98976128	98976204	0	+	.	gene_id "ENSMUSG00000032783.10"; transcript_id "ENSMUST00000039665.8"; gene_type "protein_coding"; gene_name "Troap"; transcript_type "protein_coding"; transcript_name "Troap-201"; exon_number 7; exon_id "ENSMUSE00000438271.2"; level 2; protein_id "ENSMUSP00000035389.7"; transcript_support_level "1"; mgi_id "MGI:1925983"; tag "alternative_5_UTR"; tag "basic"; tag "appris_principal_1"; tag "CCDS"; ccdsid "CCDS57008.1"; havana_gene "OTTMUSG00000070949.1"; havana_transcript "OTTMUST00000171538.1";
chr15	HAVANA	CDS	98976128	98976204	0	+	1	gene_id "ENSMUSG00000032783.10"; transcript_id "ENSMUST00000039665.8"; gene_type "protein_coding"; gene_name "Troap"; transcript_type "protein_coding"; transcript_name "Troap-201"; exon_number 7; exon_id "ENSMUSE00000438271.2"; level 2; protein_id "ENSMUSP00000035389.7"; transcript_support_level "1"; mgi_id "MGI:1925983"; tag "alternative_5_UTR"; tag "basic"; tag "appris_principal_1"; tag "CCDS"; ccdsid "CCDS57008.1"; havana_gene "OTTMUSG00000070949.1"; havana_transcript "OTTMUST00000171538.1";
chr15	ENSEMBL_gcm37	exon	98976128	98976204	0.124344081360832	+	.	gene_id "ENSMUSG00000032783.10"; transcript_id "ENSMUSG00000032783.10_tx_2"; exon_id "chr15_98976128_98976204_+"; exonnum "7"; txlen "2312";
chr15	sragcm37_mid	exon	98976517	98976578	0.124344081360832	+	.	gene_id "ENSMUSG00000032783.10"; transcript_id "ENSMUSG00000032783.10_tx_2"; exon_id "chr15_98976517_98976578_+"; exonnum "8"; txlen "2312";
chr15	HAVANA	exon	98976665	98976783	0	+	.	gene_id "ENSMUSG00000032783.10"; transcript_id "ENSMUST00000230054.2"; gene_type "protein_coding"; gene_name "Troap"; transcript_type "protein_coding"; transcript_name "Troap-204"; exon_number 8; exon_id "ENSMUSE00000438262.2"; level 2; protein_id "ENSMUSP00000155404.2"; mgi_id "MGI:1925983"; tag "basic"; tag "Ensembl_canonical"; tag "GENCODE_Primary"; tag "appris_principal_1"; tag "CCDS"; ccdsid "CCDS57008.1"; havana_gene "OTTMUSG00000070949.1"; havana_transcript "OTTMUST00000171537.1";
chr15	HAVANA	CDS	98976665	98976783	0	+	2	gene_id "ENSMUSG00000032783.10"; transcript_id "ENSMUST00000230054.2"; gene_type "protein_coding"; gene_name "Troap"; transcript_type "protein_coding"; transcript_name "Troap-204"; exon_number 8; exon_id "ENSMUSE00000438262.2"; level 2; protein_id "ENSMUSP00000155404.2"; mgi_id "MGI:1925983"; tag "basic"; tag "Ensembl_canonical"; tag "GENCODE_Primary"; tag "appris_principal_1"; tag "CCDS"; ccdsid "CCDS57008.1"; havana_gene "OTTMUSG00000070949.1"; havana_transcript "OTTMUST00000171537.1";
chr15	HAVANA	exon	98976665	98976783	0	+	.	gene_id "ENSMUSG00000032783.10"; transcript_id "ENSMUST00000039665.8"; gene_type "protein_coding"; gene_name "Troap"; transcript_type "protein_coding"; transcript_name "Troap-201"; exon_number 8; exon_id "ENSMUSE00000438262.2"; level 2; protein_id "ENSMUSP00000035389.7"; transcript_support_level "1"; mgi_id "MGI:1925983"; tag "alternative_5_UTR"; tag "basic"; tag "appris_principal_1"; tag "CCDS"; ccdsid "CCDS57008.1"; havana_gene "OTTMUSG00000070949.1"; havana_transcript "OTTMUST00000171538.1";
chr15	HAVANA	CDS	98976665	98976783	0	+	2	gene_id "ENSMUSG00000032783.10"; transcript_id "ENSMUST00000039665.8"; gene_type "protein_coding"; gene_name "Troap"; transcript_type "protein_coding"; transcript_name "Troap-201"; exon_number 8; exon_id "ENSMUSE00000438262.2"; level 2; protein_id "ENSMUSP00000035389.7"; transcript_support_level "1"; mgi_id "MGI:1925983"; tag "alternative_5_UTR"; tag "basic"; tag "appris_principal_1"; tag "CCDS"; ccdsid "CCDS57008.1"; havana_gene "OTTMUSG00000070949.1"; havana_transcript "OTTMUST00000171538.1";
chr15	ENSEMBL_gcm37	exon	98976665	98976783	0.124344081360832	+	.	gene_id "ENSMUSG00000032783.10"; transcript_id "ENSMUSG00000032783.10_tx_2"; exon_id "chr15_98976665_98976783_+"; exonnum "9"; txlen "2312";
chr15	ENSEMBL	gene	98978686	98978746	0	+	.	gene_id "ENSMUSG00000098698.3"; gene_type "miRNA"; gene_name "Mir6960"; level 3; mgi_id "MGI:5531002";
chr15	ENSEMBL	transcript	98978686	98978746	0	+	.	gene_id "ENSMUSG00000098698.3"; transcript_id "ENSMUST00000183449.3"; gene_type "miRNA"; gene_name "Mir6960"; transcript_type "miRNA"; transcript_name "Mir6960-201"; level 3; transcript_support_level "NA"; mgi_id "MGI:5531002"; tag "basic"; tag "Ensembl_canonical"; tag "GENCODE_Primary";
chr15	ENSEMBL	exon	98978686	98978746	0	+	.	gene_id "ENSMUSG00000098698.3"; transcript_id "ENSMUST00000183449.3"; gene_type "miRNA"; gene_name "Mir6960"; transcript_type "miRNA"; transcript_name "Mir6960-201"; exon_number 1; exon_id "ENSMUSE00001313852.2"; level 3; transcript_support_level "NA"; mgi_id "MGI:5531002"; tag "basic"; tag "Ensembl_canonical"; tag "GENCODE_Primary";
chr15	HAVANA	exon	98978747	98978830	0	+	.	gene_id "ENSMUSG00000032783.10"; transcript_id "ENSMUST00000230054.2"; gene_type "protein_coding"; gene_name "Troap"; transcript_type "protein_coding"; transcript_name "Troap-204"; exon_number 9; exon_id "ENSMUSE00000437789.2"; level 2; protein_id "ENSMUSP00000155404.2"; mgi_id "MGI:1925983"; tag "basic"; tag "Ensembl_canonical"; tag "GENCODE_Primary"; tag "appris_principal_1"; tag "CCDS"; ccdsid "CCDS57008.1"; havana_gene "OTTMUSG00000070949.1"; havana_transcript "OTTMUST00000171537.1";
chr15	HAVANA	CDS	98978747	98978830	0	+	0	gene_id "ENSMUSG00000032783.10"; transcript_id "ENSMUST00000230054.2"; gene_type "protein_coding"; gene_name "Troap"; transcript_type "protein_coding"; transcript_name "Troap-204"; exon_number 9; exon_id "ENSMUSE00000437789.2"; level 2; protein_id "ENSMUSP00000155404.2"; mgi_id "MGI:1925983"; tag "basic"; tag "Ensembl_canonical"; tag "GENCODE_Primary"; tag "appris_principal_1"; tag "CCDS"; ccdsid "CCDS57008.1"; havana_gene "OTTMUSG00000070949.1"; havana_transcript "OTTMUST00000171537.1";
chr15	HAVANA	exon	98978747	98978830	0	+	.	gene_id "ENSMUSG00000032783.10"; transcript_id "ENSMUST00000039665.8"; gene_type "protein_coding"; gene_name "Troap"; transcript_type "protein_coding"; transcript_name "Troap-201"; exon_number 9; exon_id "ENSMUSE00000437789.2"; level 2; protein_id "ENSMUSP00000035389.7"; transcript_support_level "1"; mgi_id "MGI:1925983"; tag "alternative_5_UTR"; tag "basic"; tag "appris_principal_1"; tag "CCDS"; ccdsid "CCDS57008.1"; havana_gene "OTTMUSG00000070949.1"; havana_transcript "OTTMUST00000171538.1";
chr15	HAVANA	CDS	98978747	98978830	0	+	0	gene_id "ENSMUSG00000032783.10"; transcript_id "ENSMUST00000039665.8"; gene_type "protein_coding"; gene_name "Troap"; transcript_type "protein_coding"; transcript_name "Troap-201"; exon_number 9; exon_id "ENSMUSE00000437789.2"; level 2; protein_id "ENSMUSP00000035389.7"; transcript_support_level "1"; mgi_id "MGI:1925983"; tag "alternative_5_UTR"; tag "basic"; tag "appris_principal_1"; tag "CCDS"; ccdsid "CCDS57008.1"; havana_gene "OTTMUSG00000070949.1"; havana_transcript "OTTMUST00000171538.1";
chr15	ENSEMBL_gcm37	exon	98978747	98978830	0.124344081360832	+	.	gene_id "ENSMUSG00000032783.10"; transcript_id "ENSMUSG00000032783.10_tx_2"; exon_id "chr15_98978747_98978830_+"; exonnum "10"; txlen "2312";
chr15	HAVANA	exon	98979072	98979131	0	+	.	gene_id "ENSMUSG00000032783.10"; transcript_id "ENSMUST00000230054.2"; gene_type "protein_coding"; gene_name "Troap"; transcript_type "protein_coding"; transcript_name "Troap-204"; exon_number 10; exon_id "ENSMUSE00000437782.2"; level 2; protein_id "ENSMUSP00000155404.2"; mgi_id "MGI:1925983"; tag "basic"; tag "Ensembl_canonical"; tag "GENCODE_Primary"; tag "appris_principal_1"; tag "CCDS"; ccdsid "CCDS57008.1"; havana_gene "OTTMUSG00000070949.1"; havana_transcript "OTTMUST00000171537.1";
chr15	HAVANA	CDS	98979072	98979131	0	+	0	gene_id "ENSMUSG00000032783.10"; transcript_id "ENSMUST00000230054.2"; gene_type "protein_coding"; gene_name "Troap"; transcript_type "protein_coding"; transcript_name "Troap-204"; exon_number 10; exon_id "ENSMUSE00000437782.2"; level 2; protein_id "ENSMUSP00000155404.2"; mgi_id "MGI:1925983"; tag "basic"; tag "Ensembl_canonical"; tag "GENCODE_Primary"; tag "appris_principal_1"; tag "CCDS"; ccdsid "CCDS57008.1"; havana_gene "OTTMUSG00000070949.1"; havana_transcript "OTTMUST00000171537.1";
chr15	HAVANA	exon	98979072	98979131	0	+	.	gene_id "ENSMUSG00000032783.10"; transcript_id "ENSMUST00000039665.8"; gene_type "protein_coding"; gene_name "Troap"; transcript_type "protein_coding"; transcript_name "Troap-201"; exon_number 10; exon_id "ENSMUSE00000437782.2"; level 2; protein_id "ENSMUSP00000035389.7"; transcript_support_level "1"; mgi_id "MGI:1925983"; tag "alternative_5_UTR"; tag "basic"; tag "appris_principal_1"; tag "CCDS"; ccdsid "CCDS57008.1"; havana_gene "OTTMUSG00000070949.1"; havana_transcript "OTTMUST00000171538.1";
chr15	HAVANA	CDS	98979072	98979131	0	+	0	gene_id "ENSMUSG00000032783.10"; transcript_id "ENSMUST00000039665.8"; gene_type "protein_coding"; gene_name "Troap"; transcript_type "protein_coding"; transcript_name "Troap-201"; exon_number 10; exon_id "ENSMUSE00000437782.2"; level 2; protein_id "ENSMUSP00000035389.7"; transcript_support_level "1"; mgi_id "MGI:1925983"; tag "alternative_5_UTR"; tag "basic"; tag "appris_principal_1"; tag "CCDS"; ccdsid "CCDS57008.1"; havana_gene "OTTMUSG00000070949.1"; havana_transcript "OTTMUST00000171538.1";
chr15	ENSEMBL_gcm37	exon	98979072	98979131	0.124344081360832	+	.	gene_id "ENSMUSG00000032783.10"; transcript_id "ENSMUSG00000032783.10_tx_2"; exon_id "chr15_98979072_98979131_+"; exonnum "11"; txlen "2312";
chr15	HAVANA	exon	98979465	98979850	0	+	.	gene_id "ENSMUSG00000032783.10"; transcript_id "ENSMUST00000229740.2"; gene_type "protein_coding"; gene_name "Troap"; transcript_type "retained_intron"; transcript_name "Troap-203"; exon_number 1; exon_id "ENSMUSE00001440357.2"; level 2; mgi_id "MGI:1925983"; havana_gene "OTTMUSG00000070949.1"; havana_transcript "OTTMUST00000171895.1";
chr15	HAVANA	transcript	98979465	98980485	0	+	.	gene_id "ENSMUSG00000032783.10"; transcript_id "ENSMUST00000229740.2"; gene_type "protein_coding"; gene_name "Troap"; transcript_type "retained_intron"; transcript_name "Troap-203"; level 2; mgi_id "MGI:1925983"; havana_gene "OTTMUSG00000070949.1"; havana_transcript "OTTMUST00000171895.1";
chr15	HAVANA	exon	98979716	98979850	0	+	.	gene_id "ENSMUSG00000032783.10"; transcript_id "ENSMUST00000230054.2"; gene_type "protein_coding"; gene_name "Troap"; transcript_type "protein_coding"; transcript_name "Troap-204"; exon_number 11; exon_id "ENSMUSE00000437775.2"; level 2; protein_id "ENSMUSP00000155404.2"; mgi_id "MGI:1925983"; tag "basic"; tag "Ensembl_canonical"; tag "GENCODE_Primary"; tag "appris_principal_1"; tag "CCDS"; ccdsid "CCDS57008.1"; havana_gene "OTTMUSG00000070949.1"; havana_transcript "OTTMUST00000171537.1";
chr15	HAVANA	CDS	98979716	98979850	0	+	0	gene_id "ENSMUSG00000032783.10"; transcript_id "ENSMUST00000230054.2"; gene_type "protein_coding"; gene_name "Troap"; transcript_type "protein_coding"; transcript_name "Troap-204"; exon_number 11; exon_id "ENSMUSE00000437775.2"; level 2; protein_id "ENSMUSP00000155404.2"; mgi_id "MGI:1925983"; tag "basic"; tag "Ensembl_canonical"; tag "GENCODE_Primary"; tag "appris_principal_1"; tag "CCDS"; ccdsid "CCDS57008.1"; havana_gene "OTTMUSG00000070949.1"; havana_transcript "OTTMUST00000171537.1";
chr15	HAVANA	exon	98979716	98979850	0	+	.	gene_id "ENSMUSG00000032783.10"; transcript_id "ENSMUST00000039665.8"; gene_type "protein_coding"; gene_name "Troap"; transcript_type "protein_coding"; transcript_name "Troap-201"; exon_number 11; exon_id "ENSMUSE00000437775.2"; level 2; protein_id "ENSMUSP00000035389.7"; transcript_support_level "1"; mgi_id "MGI:1925983"; tag "alternative_5_UTR"; tag "basic"; tag "appris_principal_1"; tag "CCDS"; ccdsid "CCDS57008.1"; havana_gene "OTTMUSG00000070949.1"; havana_transcript "OTTMUST00000171538.1";
chr15	HAVANA	CDS	98979716	98979850	0	+	0	gene_id "ENSMUSG00000032783.10"; transcript_id "ENSMUST00000039665.8"; gene_type "protein_coding"; gene_name "Troap"; transcript_type "protein_coding"; transcript_name "Troap-201"; exon_number 11; exon_id "ENSMUSE00000437775.2"; level 2; protein_id "ENSMUSP00000035389.7"; transcript_support_level "1"; mgi_id "MGI:1925983"; tag "alternative_5_UTR"; tag "basic"; tag "appris_principal_1"; tag "CCDS"; ccdsid "CCDS57008.1"; havana_gene "OTTMUSG00000070949.1"; havana_transcript "OTTMUST00000171538.1";
chr15	ENSEMBL_gcm37	exon	98979716	98979850	0.124344081360832	+	.	gene_id "ENSMUSG00000032783.10"; transcript_id "ENSMUSG00000032783.10_tx_2"; exon_id "chr15_98979716_98979850_+"; exonnum "12"; txlen "2312";
chr15	HAVANA	exon	98980007	98980485	0	+	.	gene_id "ENSMUSG00000032783.10"; transcript_id "ENSMUST00000229740.2"; gene_type "protein_coding"; gene_name "Troap"; transcript_type "retained_intron"; transcript_name "Troap-203"; exon_number 2; exon_id "ENSMUSE00001440909.2"; level 2; mgi_id "MGI:1925983"; havana_gene "OTTMUSG00000070949.1"; havana_transcript "OTTMUST00000171895.1";
chr15	HAVANA	exon	98980007	98980586	0	+	.	gene_id "ENSMUSG00000032783.10"; transcript_id "ENSMUST00000230054.2"; gene_type "protein_coding"; gene_name "Troap"; transcript_type "protein_coding"; transcript_name "Troap-204"; exon_number 12; exon_id "ENSMUSE00000437766.2"; level 2; protein_id "ENSMUSP00000155404.2"; mgi_id "MGI:1925983"; tag "basic"; tag "Ensembl_canonical"; tag "GENCODE_Primary"; tag "appris_principal_1"; tag "CCDS"; ccdsid "CCDS57008.1"; havana_gene "OTTMUSG00000070949.1"; havana_transcript "OTTMUST00000171537.1";
chr15	HAVANA	CDS	98980007	98980586	0	+	0	gene_id "ENSMUSG00000032783.10"; transcript_id "ENSMUST00000230054.2"; gene_type "protein_coding"; gene_name "Troap"; transcript_type "protein_coding"; transcript_name "Troap-204"; exon_number 12; exon_id "ENSMUSE00000437766.2"; level 2; protein_id "ENSMUSP00000155404.2"; mgi_id "MGI:1925983"; tag "basic"; tag "Ensembl_canonical"; tag "GENCODE_Primary"; tag "appris_principal_1"; tag "CCDS"; ccdsid "CCDS57008.1"; havana_gene "OTTMUSG00000070949.1"; havana_transcript "OTTMUST00000171537.1";
chr15	HAVANA	exon	98980007	98980586	0	+	.	gene_id "ENSMUSG00000032783.10"; transcript_id "ENSMUST00000039665.8"; gene_type "protein_coding"; gene_name "Troap"; transcript_type "protein_coding"; transcript_name "Troap-201"; exon_number 12; exon_id "ENSMUSE00000437766.2"; level 2; protein_id "ENSMUSP00000035389.7"; transcript_support_level "1"; mgi_id "MGI:1925983"; tag "alternative_5_UTR"; tag "basic"; tag "appris_principal_1"; tag "CCDS"; ccdsid "CCDS57008.1"; havana_gene "OTTMUSG00000070949.1"; havana_transcript "OTTMUST00000171538.1";
chr15	HAVANA	CDS	98980007	98980586	0	+	0	gene_id "ENSMUSG00000032783.10"; transcript_id "ENSMUST00000039665.8"; gene_type "protein_coding"; gene_name "Troap"; transcript_type "protein_coding"; transcript_name "Troap-201"; exon_number 12; exon_id "ENSMUSE00000437766.2"; level 2; protein_id "ENSMUSP00000035389.7"; transcript_support_level "1"; mgi_id "MGI:1925983"; tag "alternative_5_UTR"; tag "basic"; tag "appris_principal_1"; tag "CCDS"; ccdsid "CCDS57008.1"; havana_gene "OTTMUSG00000070949.1"; havana_transcript "OTTMUST00000171538.1";
chr15	ENSEMBL_gcm37	exon	98980007	98980586	0.124344081360832	+	.	gene_id "ENSMUSG00000032783.10"; transcript_id "ENSMUSG00000032783.10_tx_2"; exon_id "chr15_98980007_98980586_+"; exonnum "13"; txlen "2312";
chr15	HAVANA	exon	98980713	98980983	0	+	.	gene_id "ENSMUSG00000032783.10"; transcript_id "ENSMUST00000229224.2"; gene_type "protein_coding"; gene_name "Troap"; transcript_type "retained_intron"; transcript_name "Troap-202"; exon_number 1; exon_id "ENSMUSE00001440995.2"; level 2; mgi_id "MGI:1925983"; havana_gene "OTTMUSG00000070949.1"; havana_transcript "OTTMUST00000171896.1";
chr15	HAVANA	transcript	98980713	98981288	0	+	.	gene_id "ENSMUSG00000032783.10"; transcript_id "ENSMUST00000229224.2"; gene_type "protein_coding"; gene_name "Troap"; transcript_type "retained_intron"; transcript_name "Troap-202"; level 2; mgi_id "MGI:1925983"; havana_gene "OTTMUSG00000070949.1"; havana_transcript "OTTMUST00000171896.1";
chr15	HAVANA	exon	98980790	98980983	0	+	.	gene_id "ENSMUSG00000032783.10"; transcript_id "ENSMUST00000230054.2"; gene_type "protein_coding"; gene_name "Troap"; transcript_type "protein_coding"; transcript_name "Troap-204"; exon_number 13; exon_id "ENSMUSE00000551141.2"; level 2; protein_id "ENSMUSP00000155404.2"; mgi_id "MGI:1925983"; tag "basic"; tag "Ensembl_canonical"; tag "GENCODE_Primary"; tag "appris_principal_1"; tag "CCDS"; ccdsid "CCDS57008.1"; havana_gene "OTTMUSG00000070949.1"; havana_transcript "OTTMUST00000171537.1";
chr15	HAVANA	CDS	98980790	98980983	0	+	2	gene_id "ENSMUSG00000032783.10"; transcript_id "ENSMUST00000230054.2"; gene_type "protein_coding"; gene_name "Troap"; transcript_type "protein_coding"; transcript_name "Troap-204"; exon_number 13; exon_id "ENSMUSE00000551141.2"; level 2; protein_id "ENSMUSP00000155404.2"; mgi_id "MGI:1925983"; tag "basic"; tag "Ensembl_canonical"; tag "GENCODE_Primary"; tag "appris_principal_1"; tag "CCDS"; ccdsid "CCDS57008.1"; havana_gene "OTTMUSG00000070949.1"; havana_transcript "OTTMUST00000171537.1";
chr15	HAVANA	exon	98980790	98980983	0	+	.	gene_id "ENSMUSG00000032783.10"; transcript_id "ENSMUST00000039665.8"; gene_type "protein_coding"; gene_name "Troap"; transcript_type "protein_coding"; transcript_name "Troap-201"; exon_number 13; exon_id "ENSMUSE00000551141.2"; level 2; protein_id "ENSMUSP00000035389.7"; transcript_support_level "1"; mgi_id "MGI:1925983"; tag "alternative_5_UTR"; tag "basic"; tag "appris_principal_1"; tag "CCDS"; ccdsid "CCDS57008.1"; havana_gene "OTTMUSG00000070949.1"; havana_transcript "OTTMUST00000171538.1";
chr15	HAVANA	CDS	98980790	98980983	0	+	2	gene_id "ENSMUSG00000032783.10"; transcript_id "ENSMUST00000039665.8"; gene_type "protein_coding"; gene_name "Troap"; transcript_type "protein_coding"; transcript_name "Troap-201"; exon_number 13; exon_id "ENSMUSE00000551141.2"; level 2; protein_id "ENSMUSP00000035389.7"; transcript_support_level "1"; mgi_id "MGI:1925983"; tag "alternative_5_UTR"; tag "basic"; tag "appris_principal_1"; tag "CCDS"; ccdsid "CCDS57008.1"; havana_gene "OTTMUSG00000070949.1"; havana_transcript "OTTMUST00000171538.1";
chr15	ENSEMBL_gcm37	exon	98980790	98980983	0.124344081360832	+	.	gene_id "ENSMUSG00000032783.10"; transcript_id "ENSMUSG00000032783.10_tx_2"; exon_id "chr15_98980790_98980983_+"; exonnum "14"; txlen "2312";
chr15	HAVANA	CDS	98981109	98981153	0	+	0	gene_id "ENSMUSG00000032783.10"; transcript_id "ENSMUST00000230054.2"; gene_type "protein_coding"; gene_name "Troap"; transcript_type "protein_coding"; transcript_name "Troap-204"; exon_number 14; exon_id "ENSMUSE00001436729.2"; level 2; protein_id "ENSMUSP00000155404.2"; mgi_id "MGI:1925983"; tag "basic"; tag "Ensembl_canonical"; tag "GENCODE_Primary"; tag "appris_principal_1"; tag "CCDS"; ccdsid "CCDS57008.1"; havana_gene "OTTMUSG00000070949.1"; havana_transcript "OTTMUST00000171537.1";
chr15	HAVANA	CDS	98981109	98981153	0	+	0	gene_id "ENSMUSG00000032783.10"; transcript_id "ENSMUST00000039665.8"; gene_type "protein_coding"; gene_name "Troap"; transcript_type "protein_coding"; transcript_name "Troap-201"; exon_number 14; exon_id "ENSMUSE00001437890.2"; level 2; protein_id "ENSMUSP00000035389.7"; transcript_support_level "1"; mgi_id "MGI:1925983"; tag "alternative_5_UTR"; tag "basic"; tag "appris_principal_1"; tag "CCDS"; ccdsid "CCDS57008.1"; havana_gene "OTTMUSG00000070949.1"; havana_transcript "OTTMUST00000171538.1";
chr15	HAVANA	exon	98981109	98981284	0	+	.	gene_id "ENSMUSG00000032783.10"; transcript_id "ENSMUST00000039665.8"; gene_type "protein_coding"; gene_name "Troap"; transcript_type "protein_coding"; transcript_name "Troap-201"; exon_number 14; exon_id "ENSMUSE00001437890.2"; level 2; protein_id "ENSMUSP00000035389.7"; transcript_support_level "1"; mgi_id "MGI:1925983"; tag "alternative_5_UTR"; tag "basic"; tag "appris_principal_1"; tag "CCDS"; ccdsid "CCDS57008.1"; havana_gene "OTTMUSG00000070949.1"; havana_transcript "OTTMUST00000171538.1";
chr15	HAVANA	exon	98981109	98981288	0	+	.	gene_id "ENSMUSG00000032783.10"; transcript_id "ENSMUST00000229224.2"; gene_type "protein_coding"; gene_name "Troap"; transcript_type "retained_intron"; transcript_name "Troap-202"; exon_number 2; exon_id "ENSMUSE00000438304.4"; level 2; mgi_id "MGI:1925983"; havana_gene "OTTMUSG00000070949.1"; havana_transcript "OTTMUST00000171896.1";
chr15	ENSEMBL_gcm37	exon	98981109	98981288	0.124344081360832	+	.	gene_id "ENSMUSG00000032783.10"; transcript_id "ENSMUSG00000032783.10_tx_2"; exon_id "chr15_98981109_98981288_+"; exonnum "15"; txlen "2312";
chr15	HAVANA	exon	98981109	98981290	0	+	.	gene_id "ENSMUSG00000032783.10"; transcript_id "ENSMUST00000230054.2"; gene_type "protein_coding"; gene_name "Troap"; transcript_type "protein_coding"; transcript_name "Troap-204"; exon_number 14; exon_id "ENSMUSE00001436729.2"; level 2; protein_id "ENSMUSP00000155404.2"; mgi_id "MGI:1925983"; tag "basic"; tag "Ensembl_canonical"; tag "GENCODE_Primary"; tag "appris_principal_1"; tag "CCDS"; ccdsid "CCDS57008.1"; havana_gene "OTTMUSG00000070949.1"; havana_transcript "OTTMUST00000171537.1";
chr15	HAVANA	stop_codon	98981154	98981156	0	+	0	gene_id "ENSMUSG00000032783.10"; transcript_id "ENSMUST00000230054.2"; gene_type "protein_coding"; gene_name "Troap"; transcript_type "protein_coding"; transcript_name "Troap-204"; exon_number 14; exon_id "ENSMUSE00001436729.2"; level 2; protein_id "ENSMUSP00000155404.2"; mgi_id "MGI:1925983"; tag "basic"; tag "Ensembl_canonical"; tag "GENCODE_Primary"; tag "appris_principal_1"; tag "CCDS"; ccdsid "CCDS57008.1"; havana_gene "OTTMUSG00000070949.1"; havana_transcript "OTTMUST00000171537.1";
chr15	HAVANA	stop_codon	98981154	98981156	0	+	0	gene_id "ENSMUSG00000032783.10"; transcript_id "ENSMUST00000039665.8"; gene_type "protein_coding"; gene_name "Troap"; transcript_type "protein_coding"; transcript_name "Troap-201"; exon_number 14; exon_id "ENSMUSE00001437890.2"; level 2; protein_id "ENSMUSP00000035389.7"; transcript_support_level "1"; mgi_id "MGI:1925983"; tag "alternative_5_UTR"; tag "basic"; tag "appris_principal_1"; tag "CCDS"; ccdsid "CCDS57008.1"; havana_gene "OTTMUSG00000070949.1"; havana_transcript "OTTMUST00000171538.1";
chr15	HAVANA	UTR	98981154	98981284	0	+	.	gene_id "ENSMUSG00000032783.10"; transcript_id "ENSMUST00000039665.8"; gene_type "protein_coding"; gene_name "Troap"; transcript_type "protein_coding"; transcript_name "Troap-201"; exon_number 14; exon_id "ENSMUSE00001437890.2"; level 2; protein_id "ENSMUSP00000035389.7"; transcript_support_level "1"; mgi_id "MGI:1925983"; tag "alternative_5_UTR"; tag "basic"; tag "appris_principal_1"; tag "CCDS"; ccdsid "CCDS57008.1"; havana_gene "OTTMUSG00000070949.1"; havana_transcript "OTTMUST00000171538.1";
chr15	HAVANA	UTR	98981154	98981290	0	+	.	gene_id "ENSMUSG00000032783.10"; transcript_id "ENSMUST00000230054.2"; gene_type "protein_coding"; gene_name "Troap"; transcript_type "protein_coding"; transcript_name "Troap-204"; exon_number 14; exon_id "ENSMUSE00001436729.2"; level 2; protein_id "ENSMUSP00000155404.2"; mgi_id "MGI:1925983"; tag "basic"; tag "Ensembl_canonical"; tag "GENCODE_Primary"; tag "appris_principal_1"; tag "CCDS"; ccdsid "CCDS57008.1"; havana_gene "OTTMUSG00000070949.1"; havana_transcript "OTTMUST00000171537.1";
chr15	HAVANA	exon	98991051	98991151	0	+	.	gene_id "ENSMUSG00000038009.8"; transcript_id "ENSMUST00000146173.2"; gene_type "protein_coding"; gene_name "Dnajc22"; transcript_type "protein_coding_CDS_not_defined"; transcript_name "Dnajc22-202"; exon_number 1; exon_id "ENSMUSE00000736088.2"; level 2; transcript_support_level "2"; mgi_id "MGI:1920028"; havana_gene "OTTMUSG00000028182.1"; havana_transcript "OTTMUST00000069815.1";
chr15	HAVANA	transcript	98991051	98998798	0	+	.	gene_id "ENSMUSG00000038009.8"; transcript_id "ENSMUST00000146173.2"; gene_type "protein_coding"; gene_name "Dnajc22"; transcript_type "protein_coding_CDS_not_defined"; transcript_name "Dnajc22-202"; level 2; transcript_support_level "2"; mgi_id "MGI:1920028"; havana_gene "OTTMUSG00000028182.1"; havana_transcript "OTTMUST00000069815.1";
chr15	HAVANA	gene	98991051	99002618	0	+	.	gene_id "ENSMUSG00000038009.8"; gene_type "protein_coding"; gene_name "Dnajc22"; level 2; mgi_id "MGI:1920028"; havana_gene "OTTMUSG00000028182.1";
chr15	sragcm37_es	exon	98995239	98995443	0.0883042690743522	+	.	gene_id "ENSMUSG00000038009.8"; transcript_id "ENSMUSG00000038009.8_tx_3"; exon_id "chr15_98995239_98995443_+"; exonnum "1"; txlen "1765";
chr15	HAVANA	exon	98997010	98997194	0	+	.	gene_id "ENSMUSG00000038009.8"; transcript_id "ENSMUST00000146173.2"; gene_type "protein_coding"; gene_name "Dnajc22"; transcript_type "protein_coding_CDS_not_defined"; transcript_name "Dnajc22-202"; exon_number 2; exon_id "ENSMUSE00000788326.2"; level 2; transcript_support_level "2"; mgi_id "MGI:1920028"; havana_gene "OTTMUSG00000028182.1"; havana_transcript "OTTMUST00000069815.1";
chr15	ENSEMBL_gcm37	exon	98997010	98997194	0.0883042690743522	+	.	gene_id "ENSMUSG00000038009.8"; transcript_id "ENSMUSG00000038009.8_tx_3"; exon_id "chr15_98997010_98997194_+"; exonnum "2"; txlen "1765";
chr15	HAVANA	exon	98997293	98997481	0	+	.	gene_id "ENSMUSG00000038009.8"; transcript_id "ENSMUST00000061295.7"; gene_type "protein_coding"; gene_name "Dnajc22"; transcript_type "protein_coding"; transcript_name "Dnajc22-201"; exon_number 1; exon_id "ENSMUSE00000369279.7"; level 2; protein_id "ENSMUSP00000055482.7"; transcript_support_level "1"; mgi_id "MGI:1920028"; tag "basic"; tag "Ensembl_canonical"; tag "GENCODE_Primary"; tag "appris_principal_1"; tag "CCDS"; ccdsid "CCDS27815.1"; havana_gene "OTTMUSG00000028182.1"; havana_transcript "OTTMUST00000069814.1";
chr15	HAVANA	UTR	98997293	98997481	0	+	.	gene_id "ENSMUSG00000038009.8"; transcript_id "ENSMUST00000061295.7"; gene_type "protein_coding"; gene_name "Dnajc22"; transcript_type "protein_coding"; transcript_name "Dnajc22-201"; exon_number 1; exon_id "ENSMUSE00000369279.7"; level 2; protein_id "ENSMUSP00000055482.7"; transcript_support_level "1"; mgi_id "MGI:1920028"; tag "basic"; tag "Ensembl_canonical"; tag "GENCODE_Primary"; tag "appris_principal_1"; tag "CCDS"; ccdsid "CCDS27815.1"; havana_gene "OTTMUSG00000028182.1"; havana_transcript "OTTMUST00000069814.1";
chr15	HAVANA	transcript	98997293	99002618	0	+	.	gene_id "ENSMUSG00000038009.8"; transcript_id "ENSMUST00000061295.7"; gene_type "protein_coding"; gene_name "Dnajc22"; transcript_type "protein_coding"; transcript_name "Dnajc22-201"; level 2; protein_id "ENSMUSP00000055482.7"; transcript_support_level "1"; mgi_id "MGI:1920028"; tag "basic"; tag "Ensembl_canonical"; tag "GENCODE_Primary"; tag "appris_principal_1"; tag "CCDS"; ccdsid "CCDS27815.1"; havana_gene "OTTMUSG00000028182.1"; havana_transcript "OTTMUST00000069814.1";
chr15	HAVANA	exon	98998704	98998798	0	+	.	gene_id "ENSMUSG00000038009.8"; transcript_id "ENSMUST00000146173.2"; gene_type "protein_coding"; gene_name "Dnajc22"; transcript_type "protein_coding_CDS_not_defined"; transcript_name "Dnajc22-202"; exon_number 3; exon_id "ENSMUSE00000754585.2"; level 2; transcript_support_level "2"; mgi_id "MGI:1920028"; havana_gene "OTTMUSG00000028182.1"; havana_transcript "OTTMUST00000069815.1";
chr15	HAVANA	UTR	98998704	98998816	0	+	.	gene_id "ENSMUSG00000038009.8"; transcript_id "ENSMUST00000061295.7"; gene_type "protein_coding"; gene_name "Dnajc22"; transcript_type "protein_coding"; transcript_name "Dnajc22-201"; exon_number 2; exon_id "ENSMUSE00000386622.2"; level 2; protein_id "ENSMUSP00000055482.7"; transcript_support_level "1"; mgi_id "MGI:1920028"; tag "basic"; tag "Ensembl_canonical"; tag "GENCODE_Primary"; tag "appris_principal_1"; tag "CCDS"; ccdsid "CCDS27815.1"; havana_gene "OTTMUSG00000028182.1"; havana_transcript "OTTMUST00000069814.1";
chr15	HAVANA	exon	98998704	98999656	0	+	.	gene_id "ENSMUSG00000038009.8"; transcript_id "ENSMUST00000061295.7"; gene_type "protein_coding"; gene_name "Dnajc22"; transcript_type "protein_coding"; transcript_name "Dnajc22-201"; exon_number 2; exon_id "ENSMUSE00000386622.2"; level 2; protein_id "ENSMUSP00000055482.7"; transcript_support_level "1"; mgi_id "MGI:1920028"; tag "basic"; tag "Ensembl_canonical"; tag "GENCODE_Primary"; tag "appris_principal_1"; tag "CCDS"; ccdsid "CCDS27815.1"; havana_gene "OTTMUSG00000028182.1"; havana_transcript "OTTMUST00000069814.1";
chr15	ENSEMBL_gcm37	exon	98998704	98999656	0.0883042690743522	+	.	gene_id "ENSMUSG00000038009.8"; transcript_id "ENSMUSG00000038009.8_tx_3"; exon_id "chr15_98998704_98999656_+"; exonnum "3"; txlen "1765";
chr15	HAVANA	start_codon	98998817	98998819	0	+	0	gene_id "ENSMUSG00000038009.8"; transcript_id "ENSMUST00000061295.7"; gene_type "protein_coding"; gene_name "Dnajc22"; transcript_type "protein_coding"; transcript_name "Dnajc22-201"; exon_number 2; exon_id "ENSMUSE00000386622.2"; level 2; protein_id "ENSMUSP00000055482.7"; transcript_support_level "1"; mgi_id "MGI:1920028"; tag "basic"; tag "Ensembl_canonical"; tag "GENCODE_Primary"; tag "appris_principal_1"; tag "CCDS"; ccdsid "CCDS27815.1"; havana_gene "OTTMUSG00000028182.1"; havana_transcript "OTTMUST00000069814.1";
chr15	HAVANA	CDS	98998817	98999656	0	+	0	gene_id "ENSMUSG00000038009.8"; transcript_id "ENSMUST00000061295.7"; gene_type "protein_coding"; gene_name "Dnajc22"; transcript_type "protein_coding"; transcript_name "Dnajc22-201"; exon_number 2; exon_id "ENSMUSE00000386622.2"; level 2; protein_id "ENSMUSP00000055482.7"; transcript_support_level "1"; mgi_id "MGI:1920028"; tag "basic"; tag "Ensembl_canonical"; tag "GENCODE_Primary"; tag "appris_principal_1"; tag "CCDS"; ccdsid "CCDS27815.1"; havana_gene "OTTMUSG00000028182.1"; havana_transcript "OTTMUST00000069814.1";
chr15	HAVANA	CDS	99002197	99002373	0	+	0	gene_id "ENSMUSG00000038009.8"; transcript_id "ENSMUST00000061295.7"; gene_type "protein_coding"; gene_name "Dnajc22"; transcript_type "protein_coding"; transcript_name "Dnajc22-201"; exon_number 3; exon_id "ENSMUSE00000343799.8"; level 2; protein_id "ENSMUSP00000055482.7"; transcript_support_level "1"; mgi_id "MGI:1920028"; tag "basic"; tag "Ensembl_canonical"; tag "GENCODE_Primary"; tag "appris_principal_1"; tag "CCDS"; ccdsid "CCDS27815.1"; havana_gene "OTTMUSG00000028182.1"; havana_transcript "OTTMUST00000069814.1";
chr15	HAVANA	exon	99002197	99002618	0	+	.	gene_id "ENSMUSG00000038009.8"; transcript_id "ENSMUST00000061295.7"; gene_type "protein_coding"; gene_name "Dnajc22"; transcript_type "protein_coding"; transcript_name "Dnajc22-201"; exon_number 3; exon_id "ENSMUSE00000343799.8"; level 2; protein_id "ENSMUSP00000055482.7"; transcript_support_level "1"; mgi_id "MGI:1920028"; tag "basic"; tag "Ensembl_canonical"; tag "GENCODE_Primary"; tag "appris_principal_1"; tag "CCDS"; ccdsid "CCDS27815.1"; havana_gene "OTTMUSG00000028182.1"; havana_transcript "OTTMUST00000069814.1";
chr15	ENSEMBL_gcm37	exon	99002197	99002618	0.0883042690743522	+	.	gene_id "ENSMUSG00000038009.8"; transcript_id "ENSMUSG00000038009.8_tx_3"; exon_id "chr15_99002197_99002618_+"; exonnum "4"; txlen "1765";
chr15	HAVANA	stop_codon	99002374	99002376	0	+	0	gene_id "ENSMUSG00000038009.8"; transcript_id "ENSMUST00000061295.7"; gene_type "protein_coding"; gene_name "Dnajc22"; transcript_type "protein_coding"; transcript_name "Dnajc22-201"; exon_number 3; exon_id "ENSMUSE00000343799.8"; level 2; protein_id "ENSMUSP00000055482.7"; transcript_support_level "1"; mgi_id "MGI:1920028"; tag "basic"; tag "Ensembl_canonical"; tag "GENCODE_Primary"; tag "appris_principal_1"; tag "CCDS"; ccdsid "CCDS27815.1"; havana_gene "OTTMUSG00000028182.1"; havana_transcript "OTTMUST00000069814.1";
chr15	HAVANA	UTR	99002374	99002618	0	+	.	gene_id "ENSMUSG00000038009.8"; transcript_id "ENSMUST00000061295.7"; gene_type "protein_coding"; gene_name "Dnajc22"; transcript_type "protein_coding"; transcript_name "Dnajc22-201"; exon_number 3; exon_id "ENSMUSE00000343799.8"; level 2; protein_id "ENSMUSP00000055482.7"; transcript_support_level "1"; mgi_id "MGI:1920028"; tag "basic"; tag "Ensembl_canonical"; tag "GENCODE_Primary"; tag "appris_principal_1"; tag "CCDS"; ccdsid "CCDS27815.1"; havana_gene "OTTMUSG00000028182.1"; havana_transcript "OTTMUST00000069814.1";
chr15	HAVANA	exon	99023797	99023907	0	+	.	gene_id "ENSMUSG00000051934.6"; transcript_id "ENSMUST00000230628.2"; gene_type "protein_coding"; gene_name "Spats2"; transcript_type "protein_coding"; transcript_name "Spats2-207"; exon_number 1; exon_id "ENSMUSE00001438009.2"; level 2; protein_id "ENSMUSP00000155049.2"; mgi_id "MGI:1919822"; tag "mRNA_end_NF"; tag "cds_end_NF"; havana_gene "OTTMUSG00000071071.1"; havana_transcript "OTTMUST00000171898.1";
chr15	HAVANA	UTR	99023797	99023907	0	+	.	gene_id "ENSMUSG00000051934.6"; transcript_id "ENSMUST00000230628.2"; gene_type "protein_coding"; gene_name "Spats2"; transcript_type "protein_coding"; transcript_name "Spats2-207"; exon_number 1; exon_id "ENSMUSE00001438009.2"; level 2; protein_id "ENSMUSP00000155049.2"; mgi_id "MGI:1919822"; tag "mRNA_end_NF"; tag "cds_end_NF"; havana_gene "OTTMUSG00000071071.1"; havana_transcript "OTTMUST00000171898.1";
chr15	HAVANA	exon	99023797	99023907	0	+	.	gene_id "ENSMUSG00000051934.6"; transcript_id "ENSMUST00000229073.2"; gene_type "protein_coding"; gene_name "Spats2"; transcript_type "protein_coding"; transcript_name "Spats2-203"; exon_number 1; exon_id "ENSMUSE00001438009.2"; level 2; protein_id "ENSMUSP00000155388.2"; mgi_id "MGI:1919822"; tag "mRNA_end_NF"; tag "cds_end_NF"; havana_gene "OTTMUSG00000071071.1"; havana_transcript "OTTMUST00000171899.1";
chr15	HAVANA	UTR	99023797	99023907	0	+	.	gene_id "ENSMUSG00000051934.6"; transcript_id "ENSMUST00000229073.2"; gene_type "protein_coding"; gene_name "Spats2"; transcript_type "protein_coding"; transcript_name "Spats2-203"; exon_number 1; exon_id "ENSMUSE00001438009.2"; level 2; protein_id "ENSMUSP00000155388.2"; mgi_id "MGI:1919822"; tag "mRNA_end_NF"; tag "cds_end_NF"; havana_gene "OTTMUSG00000071071.1"; havana_transcript "OTTMUST00000171899.1";
chr15	ENSEMBL_gcm37	exon	99023797	99023907	0.288552639496717	+	.	gene_id "ENSMUSG00000051934.6"; transcript_id "ENSMUSG00000051934.6_tx_5"; exon_id "chr15_99023797_99023907_+"; exonnum "1"; txlen "3047";
chr15	HAVANA	transcript	99023797	99076403	0	+	.	gene_id "ENSMUSG00000051934.6"; transcript_id "ENSMUST00000230628.2"; gene_type "protein_coding"; gene_name "Spats2"; transcript_type "protein_coding"; transcript_name "Spats2-207"; level 2; protein_id "ENSMUSP00000155049.2"; mgi_id "MGI:1919822"; tag "mRNA_end_NF"; tag "cds_end_NF"; havana_gene "OTTMUSG00000071071.1"; havana_transcript "OTTMUST00000171898.1";
chr15	HAVANA	transcript	99023797	99078631	0	+	.	gene_id "ENSMUSG00000051934.6"; transcript_id "ENSMUST00000229073.2"; gene_type "protein_coding"; gene_name "Spats2"; transcript_type "protein_coding"; transcript_name "Spats2-203"; level 2; protein_id "ENSMUSP00000155388.2"; mgi_id "MGI:1919822"; tag "mRNA_end_NF"; tag "cds_end_NF"; havana_gene "OTTMUSG00000071071.1"; havana_transcript "OTTMUST00000171899.1";
chr15	HAVANA	gene	99023797	99111096	0	+	.	gene_id "ENSMUSG00000051934.6"; gene_type "protein_coding"; gene_name "Spats2"; level 2; mgi_id "MGI:1919822"; havana_gene "OTTMUSG00000071071.1";
chr15	HAVANA	exon	99023802	99024037	0	+	.	gene_id "ENSMUSG00000051934.6"; transcript_id "ENSMUST00000229147.2"; gene_type "protein_coding"; gene_name "Spats2"; transcript_type "protein_coding"; transcript_name "Spats2-204"; exon_number 1; exon_id "ENSMUSE00001440769.2"; level 2; protein_id "ENSMUSP00000155137.2"; mgi_id "MGI:1919822"; tag "mRNA_end_NF"; tag "cds_end_NF"; havana_gene "OTTMUSG00000071071.1"; havana_transcript "OTTMUST00000171900.1";
chr15	HAVANA	UTR	99023802	99024037	0	+	.	gene_id "ENSMUSG00000051934.6"; transcript_id "ENSMUST00000229147.2"; gene_type "protein_coding"; gene_name "Spats2"; transcript_type "protein_coding"; transcript_name "Spats2-204"; exon_number 1; exon_id "ENSMUSE00001440769.2"; level 2; protein_id "ENSMUSP00000155137.2"; mgi_id "MGI:1919822"; tag "mRNA_end_NF"; tag "cds_end_NF"; havana_gene "OTTMUSG00000071071.1"; havana_transcript "OTTMUST00000171900.1";
chr15	HAVANA	transcript	99023802	99083903	0	+	.	gene_id "ENSMUSG00000051934.6"; transcript_id "ENSMUST00000229147.2"; gene_type "protein_coding"; gene_name "Spats2"; transcript_type "protein_coding"; transcript_name "Spats2-204"; level 2; protein_id "ENSMUSP00000155137.2"; mgi_id "MGI:1919822"; tag "mRNA_end_NF"; tag "cds_end_NF"; havana_gene "OTTMUSG00000071071.1"; havana_transcript "OTTMUST00000171900.1";
chr15	HAVANA	exon	99024437	99024768	0	+	.	gene_id "ENSMUSG00000051934.6"; transcript_id "ENSMUST00000063517.6"; gene_type "protein_coding"; gene_name "Spats2"; transcript_type "protein_coding"; transcript_name "Spats2-201"; exon_number 1; exon_id "ENSMUSE00000621049.3"; level 2; protein_id "ENSMUSP00000070549.5"; transcript_support_level "1"; mgi_id "MGI:1919822"; tag "basic"; tag "Ensembl_canonical"; tag "GENCODE_Primary"; tag "appris_principal_1"; tag "CCDS"; ccdsid "CCDS27816.1"; havana_gene "OTTMUSG00000071071.1"; havana_transcript "OTTMUST00000171901.1";
chr15	HAVANA	UTR	99024437	99024768	0	+	.	gene_id "ENSMUSG00000051934.6"; transcript_id "ENSMUST00000063517.6"; gene_type "protein_coding"; gene_name "Spats2"; transcript_type "protein_coding"; transcript_name "Spats2-201"; exon_number 1; exon_id "ENSMUSE00000621049.3"; level 2; protein_id "ENSMUSP00000070549.5"; transcript_support_level "1"; mgi_id "MGI:1919822"; tag "basic"; tag "Ensembl_canonical"; tag "GENCODE_Primary"; tag "appris_principal_1"; tag "CCDS"; ccdsid "CCDS27816.1"; havana_gene "OTTMUSG00000071071.1"; havana_transcript "OTTMUST00000171901.1";
chr15	HAVANA	transcript	99024437	99111096	0	+	.	gene_id "ENSMUSG00000051934.6"; transcript_id "ENSMUST00000063517.6"; gene_type "protein_coding"; gene_name "Spats2"; transcript_type "protein_coding"; transcript_name "Spats2-201"; level 2; protein_id "ENSMUSP00000070549.5"; transcript_support_level "1"; mgi_id "MGI:1919822"; tag "basic"; tag "Ensembl_canonical"; tag "GENCODE_Primary"; tag "appris_principal_1"; tag "CCDS"; ccdsid "CCDS27816.1"; havana_gene "OTTMUSG00000071071.1"; havana_transcript "OTTMUST00000171901.1";
chr15	HAVANA	exon	99024675	99024768	0	+	.	gene_id "ENSMUSG00000051934.6"; transcript_id "ENSMUST00000229066.2"; gene_type "protein_coding"; gene_name "Spats2"; transcript_type "protein_coding"; transcript_name "Spats2-202"; exon_number 1; exon_id "ENSMUSE00001443174.2"; level 2; protein_id "ENSMUSP00000154863.2"; mgi_id "MGI:1919822"; tag "mRNA_end_NF"; tag "cds_end_NF"; havana_gene "OTTMUSG00000071071.1"; havana_transcript "OTTMUST00000171902.1";
chr15	HAVANA	UTR	99024675	99024768	0	+	.	gene_id "ENSMUSG00000051934.6"; transcript_id "ENSMUST00000229066.2"; gene_type "protein_coding"; gene_name "Spats2"; transcript_type "protein_coding"; transcript_name "Spats2-202"; exon_number 1; exon_id "ENSMUSE00001443174.2"; level 2; protein_id "ENSMUSP00000154863.2"; mgi_id "MGI:1919822"; tag "mRNA_end_NF"; tag "cds_end_NF"; havana_gene "OTTMUSG00000071071.1"; havana_transcript "OTTMUST00000171902.1";
chr15	HAVANA	transcript	99024675	99078513	0	+	.	gene_id "ENSMUSG00000051934.6"; transcript_id "ENSMUST00000229066.2"; gene_type "protein_coding"; gene_name "Spats2"; transcript_type "protein_coding"; transcript_name "Spats2-202"; level 2; protein_id "ENSMUSP00000154863.2"; mgi_id "MGI:1919822"; tag "mRNA_end_NF"; tag "cds_end_NF"; havana_gene "OTTMUSG00000071071.1"; havana_transcript "OTTMUST00000171902.1";
chr15	HAVANA	exon	99024686	99024768	0	+	.	gene_id "ENSMUSG00000051934.6"; transcript_id "ENSMUST00000229493.2"; gene_type "protein_coding"; gene_name "Spats2"; transcript_type "retained_intron"; transcript_name "Spats2-205"; exon_number 1; exon_id "ENSMUSE00001439979.2"; level 2; mgi_id "MGI:1919822"; havana_gene "OTTMUSG00000071071.1"; havana_transcript "OTTMUST00000171903.1";
chr15	ENSEMBL_gcm37	exon	99024686	99024768	0.288552639496717	+	.	gene_id "ENSMUSG00000051934.6"; transcript_id "ENSMUSG00000051934.6_tx_4"; exon_id "chr15_99024686_99024768_+"; exonnum "1"; txlen "3019";
chr15	HAVANA	transcript	99024686	99104371	0	+	.	gene_id "ENSMUSG00000051934.6"; transcript_id "ENSMUST00000229493.2"; gene_type "protein_coding"; gene_name "Spats2"; transcript_type "retained_intron"; transcript_name "Spats2-205"; level 2; mgi_id "MGI:1919822"; havana_gene "OTTMUSG00000071071.1"; havana_transcript "OTTMUST00000171903.1";
chr15	HAVANA	exon	99024703	99024768	0	+	.	gene_id "ENSMUSG00000051934.6"; transcript_id "ENSMUST00000229663.2"; gene_type "protein_coding"; gene_name "Spats2"; transcript_type "protein_coding"; transcript_name "Spats2-206"; exon_number 1; exon_id "ENSMUSE00001436821.2"; level 2; protein_id "ENSMUSP00000155814.2"; mgi_id "MGI:1919822"; tag "mRNA_end_NF"; tag "cds_end_NF"; havana_gene "OTTMUSG00000071071.1"; havana_transcript "OTTMUST00000171904.1";
chr15	HAVANA	UTR	99024703	99024768	0	+	.	gene_id "ENSMUSG00000051934.6"; transcript_id "ENSMUST00000229663.2"; gene_type "protein_coding"; gene_name "Spats2"; transcript_type "protein_coding"; transcript_name "Spats2-206"; exon_number 1; exon_id "ENSMUSE00001436821.2"; level 2; protein_id "ENSMUSP00000155814.2"; mgi_id "MGI:1919822"; tag "mRNA_end_NF"; tag "cds_end_NF"; havana_gene "OTTMUSG00000071071.1"; havana_transcript "OTTMUST00000171904.1";
chr15	HAVANA	transcript	99024703	99071391	0	+	.	gene_id "ENSMUSG00000051934.6"; transcript_id "ENSMUST00000229663.2"; gene_type "protein_coding"; gene_name "Spats2"; transcript_type "protein_coding"; transcript_name "Spats2-206"; level 2; protein_id "ENSMUSP00000155814.2"; mgi_id "MGI:1919822"; tag "mRNA_end_NF"; tag "cds_end_NF"; havana_gene "OTTMUSG00000071071.1"; havana_transcript "OTTMUST00000171904.1";
chr15	HAVANA	UTR	99047515	99047786	0	+	.	gene_id "ENSMUSG00000051934.6"; transcript_id "ENSMUST00000230628.2"; gene_type "protein_coding"; gene_name "Spats2"; transcript_type "protein_coding"; transcript_name "Spats2-207"; exon_number 2; exon_id "ENSMUSE00000551103.3"; level 2; protein_id "ENSMUSP00000155049.2"; mgi_id "MGI:1919822"; tag "mRNA_end_NF"; tag "cds_end_NF"; havana_gene "OTTMUSG00000071071.1"; havana_transcript "OTTMUST00000171898.1";
chr15	HAVANA	UTR	99047515	99047786	0	+	.	gene_id "ENSMUSG00000051934.6"; transcript_id "ENSMUST00000229147.2"; gene_type "protein_coding"; gene_name "Spats2"; transcript_type "protein_coding"; transcript_name "Spats2-204"; exon_number 2; exon_id "ENSMUSE00000551103.3"; level 2; protein_id "ENSMUSP00000155137.2"; mgi_id "MGI:1919822"; tag "mRNA_end_NF"; tag "cds_end_NF"; havana_gene "OTTMUSG00000071071.1"; havana_transcript "OTTMUST00000171900.1";
chr15	HAVANA	UTR	99047515	99047786	0	+	.	gene_id "ENSMUSG00000051934.6"; transcript_id "ENSMUST00000063517.6"; gene_type "protein_coding"; gene_name "Spats2"; transcript_type "protein_coding"; transcript_name "Spats2-201"; exon_number 2; exon_id "ENSMUSE00000551103.3"; level 2; protein_id "ENSMUSP00000070549.5"; transcript_support_level "1"; mgi_id "MGI:1919822"; tag "basic"; tag "Ensembl_canonical"; tag "GENCODE_Primary"; tag "appris_principal_1"; tag "CCDS"; ccdsid "CCDS27816.1"; havana_gene "OTTMUSG00000071071.1"; havana_transcript "OTTMUST00000171901.1";
chr15	HAVANA	exon	99047515	99047811	0	+	.	gene_id "ENSMUSG00000051934.6"; transcript_id "ENSMUST00000230628.2"; gene_type "protein_coding"; gene_name "Spats2"; transcript_type "protein_coding"; transcript_name "Spats2-207"; exon_number 2; exon_id "ENSMUSE00000551103.3"; level 2; protein_id "ENSMUSP00000155049.2"; mgi_id "MGI:1919822"; tag "mRNA_end_NF"; tag "cds_end_NF"; havana_gene "OTTMUSG00000071071.1"; havana_transcript "OTTMUST00000171898.1";
chr15	HAVANA	exon	99047515	99047811	0	+	.	gene_id "ENSMUSG00000051934.6"; transcript_id "ENSMUST00000229147.2"; gene_type "protein_coding"; gene_name "Spats2"; transcript_type "protein_coding"; transcript_name "Spats2-204"; exon_number 2; exon_id "ENSMUSE00000551103.3"; level 2; protein_id "ENSMUSP00000155137.2"; mgi_id "MGI:1919822"; tag "mRNA_end_NF"; tag "cds_end_NF"; havana_gene "OTTMUSG00000071071.1"; havana_transcript "OTTMUST00000171900.1";
chr15	HAVANA	exon	99047515	99047811	0	+	.	gene_id "ENSMUSG00000051934.6"; transcript_id "ENSMUST00000063517.6"; gene_type "protein_coding"; gene_name "Spats2"; transcript_type "protein_coding"; transcript_name "Spats2-201"; exon_number 2; exon_id "ENSMUSE00000551103.3"; level 2; protein_id "ENSMUSP00000070549.5"; transcript_support_level "1"; mgi_id "MGI:1919822"; tag "basic"; tag "Ensembl_canonical"; tag "GENCODE_Primary"; tag "appris_principal_1"; tag "CCDS"; ccdsid "CCDS27816.1"; havana_gene "OTTMUSG00000071071.1"; havana_transcript "OTTMUST00000171901.1";
chr15	HAVANA	exon	99047515	99047811	0	+	.	gene_id "ENSMUSG00000051934.6"; transcript_id "ENSMUST00000229493.2"; gene_type "protein_coding"; gene_name "Spats2"; transcript_type "retained_intron"; transcript_name "Spats2-205"; exon_number 2; exon_id "ENSMUSE00001440509.2"; level 2; mgi_id "MGI:1919822"; havana_gene "OTTMUSG00000071071.1"; havana_transcript "OTTMUST00000171903.1";
chr15	HAVANA	exon	99047515	99047811	0	+	.	gene_id "ENSMUSG00000051934.6"; transcript_id "ENSMUST00000229663.2"; gene_type "protein_coding"; gene_name "Spats2"; transcript_type "protein_coding"; transcript_name "Spats2-206"; exon_number 2; exon_id "ENSMUSE00001440509.2"; level 2; protein_id "ENSMUSP00000155814.2"; mgi_id "MGI:1919822"; tag "mRNA_end_NF"; tag "cds_end_NF"; havana_gene "OTTMUSG00000071071.1"; havana_transcript "OTTMUST00000171904.1";
chr15	HAVANA	UTR	99047515	99047811	0	+	.	gene_id "ENSMUSG00000051934.6"; transcript_id "ENSMUST00000229663.2"; gene_type "protein_coding"; gene_name "Spats2"; transcript_type "protein_coding"; transcript_name "Spats2-206"; exon_number 2; exon_id "ENSMUSE00001440509.2"; level 2; protein_id "ENSMUSP00000155814.2"; mgi_id "MGI:1919822"; tag "mRNA_end_NF"; tag "cds_end_NF"; havana_gene "OTTMUSG00000071071.1"; havana_transcript "OTTMUST00000171904.1";
chr15	ENSEMBL_gcm37	exon	99047515	99047811	0.288552639496717	+	.	gene_id "ENSMUSG00000051934.6"; transcript_id "ENSMUSG00000051934.6_tx_4"; exon_id "chr15_99047515_99047811_+"; exonnum "2"; txlen "3019";
chr15	ENSEMBL_gcm37	exon	99047515	99047811	0.288552639496717	+	.	gene_id "ENSMUSG00000051934.6"; transcript_id "ENSMUSG00000051934.6_tx_5"; exon_id "chr15_99047515_99047811_+"; exonnum "2"; txlen "3047";
chr15	HAVANA	start_codon	99047787	99047789	0	+	0	gene_id "ENSMUSG00000051934.6"; transcript_id "ENSMUST00000230628.2"; gene_type "protein_coding"; gene_name "Spats2"; transcript_type "protein_coding"; transcript_name "Spats2-207"; exon_number 2; exon_id "ENSMUSE00000551103.3"; level 2; protein_id "ENSMUSP00000155049.2"; mgi_id "MGI:1919822"; tag "mRNA_end_NF"; tag "cds_end_NF"; havana_gene "OTTMUSG00000071071.1"; havana_transcript "OTTMUST00000171898.1";
chr15	HAVANA	start_codon	99047787	99047789	0	+	0	gene_id "ENSMUSG00000051934.6"; transcript_id "ENSMUST00000229147.2"; gene_type "protein_coding"; gene_name "Spats2"; transcript_type "protein_coding"; transcript_name "Spats2-204"; exon_number 2; exon_id "ENSMUSE00000551103.3"; level 2; protein_id "ENSMUSP00000155137.2"; mgi_id "MGI:1919822"; tag "mRNA_end_NF"; tag "cds_end_NF"; havana_gene "OTTMUSG00000071071.1"; havana_transcript "OTTMUST00000171900.1";
chr15	HAVANA	start_codon	99047787	99047789	0	+	0	gene_id "ENSMUSG00000051934.6"; transcript_id "ENSMUST00000063517.6"; gene_type "protein_coding"; gene_name "Spats2"; transcript_type "protein_coding"; transcript_name "Spats2-201"; exon_number 2; exon_id "ENSMUSE00000551103.3"; level 2; protein_id "ENSMUSP00000070549.5"; transcript_support_level "1"; mgi_id "MGI:1919822"; tag "basic"; tag "Ensembl_canonical"; tag "GENCODE_Primary"; tag "appris_principal_1"; tag "CCDS"; ccdsid "CCDS27816.1"; havana_gene "OTTMUSG00000071071.1"; havana_transcript "OTTMUST00000171901.1";
chr15	HAVANA	CDS	99047787	99047811	0	+	0	gene_id "ENSMUSG00000051934.6"; transcript_id "ENSMUST00000230628.2"; gene_type "protein_coding"; gene_name "Spats2"; transcript_type "protein_coding"; transcript_name "Spats2-207"; exon_number 2; exon_id "ENSMUSE00000551103.3"; level 2; protein_id "ENSMUSP00000155049.2"; mgi_id "MGI:1919822"; tag "mRNA_end_NF"; tag "cds_end_NF"; havana_gene "OTTMUSG00000071071.1"; havana_transcript "OTTMUST00000171898.1";
chr15	HAVANA	CDS	99047787	99047811	0	+	0	gene_id "ENSMUSG00000051934.6"; transcript_id "ENSMUST00000229147.2"; gene_type "protein_coding"; gene_name "Spats2"; transcript_type "protein_coding"; transcript_name "Spats2-204"; exon_number 2; exon_id "ENSMUSE00000551103.3"; level 2; protein_id "ENSMUSP00000155137.2"; mgi_id "MGI:1919822"; tag "mRNA_end_NF"; tag "cds_end_NF"; havana_gene "OTTMUSG00000071071.1"; havana_transcript "OTTMUST00000171900.1";
chr15	HAVANA	CDS	99047787	99047811	0	+	0	gene_id "ENSMUSG00000051934.6"; transcript_id "ENSMUST00000063517.6"; gene_type "protein_coding"; gene_name "Spats2"; transcript_type "protein_coding"; transcript_name "Spats2-201"; exon_number 2; exon_id "ENSMUSE00000551103.3"; level 2; protein_id "ENSMUSP00000070549.5"; transcript_support_level "1"; mgi_id "MGI:1919822"; tag "basic"; tag "Ensembl_canonical"; tag "GENCODE_Primary"; tag "appris_principal_1"; tag "CCDS"; ccdsid "CCDS27816.1"; havana_gene "OTTMUSG00000071071.1"; havana_transcript "OTTMUST00000171901.1";
chr15	HAVANA	UTR	99064961	99065028	0	+	.	gene_id "ENSMUSG00000051934.6"; transcript_id "ENSMUST00000229066.2"; gene_type "protein_coding"; gene_name "Spats2"; transcript_type "protein_coding"; transcript_name "Spats2-202"; exon_number 2; exon_id "ENSMUSE00001441524.2"; level 2; protein_id "ENSMUSP00000154863.2"; mgi_id "MGI:1919822"; tag "mRNA_end_NF"; tag "cds_end_NF"; havana_gene "OTTMUSG00000071071.1"; havana_transcript "OTTMUST00000171902.1";
chr15	HAVANA	exon	99064961	99065040	0	+	.	gene_id "ENSMUSG00000051934.6"; transcript_id "ENSMUST00000230628.2"; gene_type "protein_coding"; gene_name "Spats2"; transcript_type "protein_coding"; transcript_name "Spats2-207"; exon_number 3; exon_id "ENSMUSE00000347669.4"; level 2; protein_id "ENSMUSP00000155049.2"; mgi_id "MGI:1919822"; tag "mRNA_end_NF"; tag "cds_end_NF"; havana_gene "OTTMUSG00000071071.1"; havana_transcript "OTTMUST00000171898.1";
chr15	HAVANA	CDS	99064961	99065040	0	+	2	gene_id "ENSMUSG00000051934.6"; transcript_id "ENSMUST00000230628.2"; gene_type "protein_coding"; gene_name "Spats2"; transcript_type "protein_coding"; transcript_name "Spats2-207"; exon_number 3; exon_id "ENSMUSE00000347669.4"; level 2; protein_id "ENSMUSP00000155049.2"; mgi_id "MGI:1919822"; tag "mRNA_end_NF"; tag "cds_end_NF"; havana_gene "OTTMUSG00000071071.1"; havana_transcript "OTTMUST00000171898.1";
chr15	HAVANA	exon	99064961	99065040	0	+	.	gene_id "ENSMUSG00000051934.6"; transcript_id "ENSMUST00000229147.2"; gene_type "protein_coding"; gene_name "Spats2"; transcript_type "protein_coding"; transcript_name "Spats2-204"; exon_number 3; exon_id "ENSMUSE00000347669.4"; level 2; protein_id "ENSMUSP00000155137.2"; mgi_id "MGI:1919822"; tag "mRNA_end_NF"; tag "cds_end_NF"; havana_gene "OTTMUSG00000071071.1"; havana_transcript "OTTMUST00000171900.1";
chr15	HAVANA	CDS	99064961	99065040	0	+	2	gene_id "ENSMUSG00000051934.6"; transcript_id "ENSMUST00000229147.2"; gene_type "protein_coding"; gene_name "Spats2"; transcript_type "protein_coding"; transcript_name "Spats2-204"; exon_number 3; exon_id "ENSMUSE00000347669.4"; level 2; protein_id "ENSMUSP00000155137.2"; mgi_id "MGI:1919822"; tag "mRNA_end_NF"; tag "cds_end_NF"; havana_gene "OTTMUSG00000071071.1"; havana_transcript "OTTMUST00000171900.1";
chr15	HAVANA	exon	99064961	99065040	0	+	.	gene_id "ENSMUSG00000051934.6"; transcript_id "ENSMUST00000063517.6"; gene_type "protein_coding"; gene_name "Spats2"; transcript_type "protein_coding"; transcript_name "Spats2-201"; exon_number 3; exon_id "ENSMUSE00000347669.4"; level 2; protein_id "ENSMUSP00000070549.5"; transcript_support_level "1"; mgi_id "MGI:1919822"; tag "basic"; tag "Ensembl_canonical"; tag "GENCODE_Primary"; tag "appris_principal_1"; tag "CCDS"; ccdsid "CCDS27816.1"; havana_gene "OTTMUSG00000071071.1"; havana_transcript "OTTMUST00000171901.1";
chr15	HAVANA	CDS	99064961	99065040	0	+	2	gene_id "ENSMUSG00000051934.6"; transcript_id "ENSMUST00000063517.6"; gene_type "protein_coding"; gene_name "Spats2"; transcript_type "protein_coding"; transcript_name "Spats2-201"; exon_number 3; exon_id "ENSMUSE00000347669.4"; level 2; protein_id "ENSMUSP00000070549.5"; transcript_support_level "1"; mgi_id "MGI:1919822"; tag "basic"; tag "Ensembl_canonical"; tag "GENCODE_Primary"; tag "appris_principal_1"; tag "CCDS"; ccdsid "CCDS27816.1"; havana_gene "OTTMUSG00000071071.1"; havana_transcript "OTTMUST00000171901.1";
chr15	HAVANA	exon	99064961	99065040	0	+	.	gene_id "ENSMUSG00000051934.6"; transcript_id "ENSMUST00000229066.2"; gene_type "protein_coding"; gene_name "Spats2"; transcript_type "protein_coding"; transcript_name "Spats2-202"; exon_number 2; exon_id "ENSMUSE00001441524.2"; level 2; protein_id "ENSMUSP00000154863.2"; mgi_id "MGI:1919822"; tag "mRNA_end_NF"; tag "cds_end_NF"; havana_gene "OTTMUSG00000071071.1"; havana_transcript "OTTMUST00000171902.1";
chr15	HAVANA	exon	99064961	99065040	0	+	.	gene_id "ENSMUSG00000051934.6"; transcript_id "ENSMUST00000229493.2"; gene_type "protein_coding"; gene_name "Spats2"; transcript_type "retained_intron"; transcript_name "Spats2-205"; exon_number 3; exon_id "ENSMUSE00001442545.2"; level 2; mgi_id "MGI:1919822"; havana_gene "OTTMUSG00000071071.1"; havana_transcript "OTTMUST00000171903.1";
chr15	ENSEMBL_gcm37	exon	99064961	99065040	0.288552639496717	+	.	gene_id "ENSMUSG00000051934.6"; transcript_id "ENSMUSG00000051934.6_tx_4"; exon_id "chr15_99064961_99065040_+"; exonnum "3"; txlen "3019";
chr15	ENSEMBL_gcm37	exon	99064961	99065040	0.288552639496717	+	.	gene_id "ENSMUSG00000051934.6"; transcript_id "ENSMUSG00000051934.6_tx_5"; exon_id "chr15_99064961_99065040_+"; exonnum "3"; txlen "3047";
chr15	HAVANA	UTR	99064990	99065028	0	+	.	gene_id "ENSMUSG00000051934.6"; transcript_id "ENSMUST00000229073.2"; gene_type "protein_coding"; gene_name "Spats2"; transcript_type "protein_coding"; transcript_name "Spats2-203"; exon_number 2; exon_id "ENSMUSE00001439345.2"; level 2; protein_id "ENSMUSP00000155388.2"; mgi_id "MGI:1919822"; tag "mRNA_end_NF"; tag "cds_end_NF"; havana_gene "OTTMUSG00000071071.1"; havana_transcript "OTTMUST00000171899.1";
chr15	HAVANA	UTR	99064990	99065028	0	+	.	gene_id "ENSMUSG00000051934.6"; transcript_id "ENSMUST00000229663.2"; gene_type "protein_coding"; gene_name "Spats2"; transcript_type "protein_coding"; transcript_name "Spats2-206"; exon_number 3; exon_id "ENSMUSE00001439345.2"; level 2; protein_id "ENSMUSP00000155814.2"; mgi_id "MGI:1919822"; tag "mRNA_end_NF"; tag "cds_end_NF"; havana_gene "OTTMUSG00000071071.1"; havana_transcript "OTTMUST00000171904.1";
chr15	HAVANA	exon	99064990	99065040	0	+	.	gene_id "ENSMUSG00000051934.6"; transcript_id "ENSMUST00000229073.2"; gene_type "protein_coding"; gene_name "Spats2"; transcript_type "protein_coding"; transcript_name "Spats2-203"; exon_number 2; exon_id "ENSMUSE00001439345.2"; level 2; protein_id "ENSMUSP00000155388.2"; mgi_id "MGI:1919822"; tag "mRNA_end_NF"; tag "cds_end_NF"; havana_gene "OTTMUSG00000071071.1"; havana_transcript "OTTMUST00000171899.1";
chr15	HAVANA	exon	99064990	99065040	0	+	.	gene_id "ENSMUSG00000051934.6"; transcript_id "ENSMUST00000229663.2"; gene_type "protein_coding"; gene_name "Spats2"; transcript_type "protein_coding"; transcript_name "Spats2-206"; exon_number 3; exon_id "ENSMUSE00001439345.2"; level 2; protein_id "ENSMUSP00000155814.2"; mgi_id "MGI:1919822"; tag "mRNA_end_NF"; tag "cds_end_NF"; havana_gene "OTTMUSG00000071071.1"; havana_transcript "OTTMUST00000171904.1";
chr15	HAVANA	start_codon	99065029	99065031	0	+	0	gene_id "ENSMUSG00000051934.6"; transcript_id "ENSMUST00000229073.2"; gene_type "protein_coding"; gene_name "Spats2"; transcript_type "protein_coding"; transcript_name "Spats2-203"; exon_number 2; exon_id "ENSMUSE00001439345.2"; level 2; protein_id "ENSMUSP00000155388.2"; mgi_id "MGI:1919822"; tag "mRNA_end_NF"; tag "cds_end_NF"; havana_gene "OTTMUSG00000071071.1"; havana_transcript "OTTMUST00000171899.1";
chr15	HAVANA	start_codon	99065029	99065031	0	+	0	gene_id "ENSMUSG00000051934.6"; transcript_id "ENSMUST00000229066.2"; gene_type "protein_coding"; gene_name "Spats2"; transcript_type "protein_coding"; transcript_name "Spats2-202"; exon_number 2; exon_id "ENSMUSE00001441524.2"; level 2; protein_id "ENSMUSP00000154863.2"; mgi_id "MGI:1919822"; tag "mRNA_end_NF"; tag "cds_end_NF"; havana_gene "OTTMUSG00000071071.1"; havana_transcript "OTTMUST00000171902.1";
chr15	HAVANA	start_codon	99065029	99065031	0	+	0	gene_id "ENSMUSG00000051934.6"; transcript_id "ENSMUST00000229663.2"; gene_type "protein_coding"; gene_name "Spats2"; transcript_type "protein_coding"; transcript_name "Spats2-206"; exon_number 3; exon_id "ENSMUSE00001439345.2"; level 2; protein_id "ENSMUSP00000155814.2"; mgi_id "MGI:1919822"; tag "mRNA_end_NF"; tag "cds_end_NF"; havana_gene "OTTMUSG00000071071.1"; havana_transcript "OTTMUST00000171904.1";
chr15	HAVANA	CDS	99065029	99065040	0	+	0	gene_id "ENSMUSG00000051934.6"; transcript_id "ENSMUST00000229073.2"; gene_type "protein_coding"; gene_name "Spats2"; transcript_type "protein_coding"; transcript_name "Spats2-203"; exon_number 2; exon_id "ENSMUSE00001439345.2"; level 2; protein_id "ENSMUSP00000155388.2"; mgi_id "MGI:1919822"; tag "mRNA_end_NF"; tag "cds_end_NF"; havana_gene "OTTMUSG00000071071.1"; havana_transcript "OTTMUST00000171899.1";
chr15	HAVANA	CDS	99065029	99065040	0	+	0	gene_id "ENSMUSG00000051934.6"; transcript_id "ENSMUST00000229066.2"; gene_type "protein_coding"; gene_name "Spats2"; transcript_type "protein_coding"; transcript_name "Spats2-202"; exon_number 2; exon_id "ENSMUSE00001441524.2"; level 2; protein_id "ENSMUSP00000154863.2"; mgi_id "MGI:1919822"; tag "mRNA_end_NF"; tag "cds_end_NF"; havana_gene "OTTMUSG00000071071.1"; havana_transcript "OTTMUST00000171902.1";
chr15	HAVANA	CDS	99065029	99065040	0	+	0	gene_id "ENSMUSG00000051934.6"; transcript_id "ENSMUST00000229663.2"; gene_type "protein_coding"; gene_name "Spats2"; transcript_type "protein_coding"; transcript_name "Spats2-206"; exon_number 3; exon_id "ENSMUSE00001439345.2"; level 2; protein_id "ENSMUSP00000155814.2"; mgi_id "MGI:1919822"; tag "mRNA_end_NF"; tag "cds_end_NF"; havana_gene "OTTMUSG00000071071.1"; havana_transcript "OTTMUST00000171904.1";
chr15	sragcm37_mid	exon	99065619	99065656	0.288552639496717	+	.	gene_id "ENSMUSG00000051934.6"; transcript_id "ENSMUSG00000051934.6_tx_4"; exon_id "chr15_99065619_99065656_+"; exonnum "4"; txlen "3019";
chr15	sragcm37_mid	exon	99065619	99065656	0.288552639496717	+	.	gene_id "ENSMUSG00000051934.6"; transcript_id "ENSMUSG00000051934.6_tx_5"; exon_id "chr15_99065619_99065656_+"; exonnum "4"; txlen "3047";
chr15	sragcm37_mid	exon	99069948	99070081	0.288552639496717	+	.	gene_id "ENSMUSG00000051934.6"; transcript_id "ENSMUSG00000051934.6_tx_4"; exon_id "chr15_99069948_99070081_+"; exonnum "5"; txlen "3019";
chr15	sragcm37_mid	exon	99069948	99070081	0.288552639496717	+	.	gene_id "ENSMUSG00000051934.6"; transcript_id "ENSMUSG00000051934.6_tx_5"; exon_id "chr15_99069948_99070081_+"; exonnum "5"; txlen "3047";
chr15	HAVANA	exon	99071283	99071391	0	+	.	gene_id "ENSMUSG00000051934.6"; transcript_id "ENSMUST00000230628.2"; gene_type "protein_coding"; gene_name "Spats2"; transcript_type "protein_coding"; transcript_name "Spats2-207"; exon_number 4; exon_id "ENSMUSE00000296931.4"; level 2; protein_id "ENSMUSP00000155049.2"; mgi_id "MGI:1919822"; tag "mRNA_end_NF"; tag "cds_end_NF"; havana_gene "OTTMUSG00000071071.1"; havana_transcript "OTTMUST00000171898.1";
chr15	HAVANA	CDS	99071283	99071391	0	+	0	gene_id "ENSMUSG00000051934.6"; transcript_id "ENSMUST00000230628.2"; gene_type "protein_coding"; gene_name "Spats2"; transcript_type "protein_coding"; transcript_name "Spats2-207"; exon_number 4; exon_id "ENSMUSE00000296931.4"; level 2; protein_id "ENSMUSP00000155049.2"; mgi_id "MGI:1919822"; tag "mRNA_end_NF"; tag "cds_end_NF"; havana_gene "OTTMUSG00000071071.1"; havana_transcript "OTTMUST00000171898.1";
chr15	HAVANA	exon	99071283	99071391	0	+	.	gene_id "ENSMUSG00000051934.6"; transcript_id "ENSMUST00000229073.2"; gene_type "protein_coding"; gene_name "Spats2"; transcript_type "protein_coding"; transcript_name "Spats2-203"; exon_number 3; exon_id "ENSMUSE00000296931.4"; level 2; protein_id "ENSMUSP00000155388.2"; mgi_id "MGI:1919822"; tag "mRNA_end_NF"; tag "cds_end_NF"; havana_gene "OTTMUSG00000071071.1"; havana_transcript "OTTMUST00000171899.1";
chr15	HAVANA	CDS	99071283	99071391	0	+	0	gene_id "ENSMUSG00000051934.6"; transcript_id "ENSMUST00000229073.2"; gene_type "protein_coding"; gene_name "Spats2"; transcript_type "protein_coding"; transcript_name "Spats2-203"; exon_number 3; exon_id "ENSMUSE00000296931.4"; level 2; protein_id "ENSMUSP00000155388.2"; mgi_id "MGI:1919822"; tag "mRNA_end_NF"; tag "cds_end_NF"; havana_gene "OTTMUSG00000071071.1"; havana_transcript "OTTMUST00000171899.1";
chr15	HAVANA	exon	99071283	99071391	0	+	.	gene_id "ENSMUSG00000051934.6"; transcript_id "ENSMUST00000229147.2"; gene_type "protein_coding"; gene_name "Spats2"; transcript_type "protein_coding"; transcript_name "Spats2-204"; exon_number 4; exon_id "ENSMUSE00000296931.4"; level 2; protein_id "ENSMUSP00000155137.2"; mgi_id "MGI:1919822"; tag "mRNA_end_NF"; tag "cds_end_NF"; havana_gene "OTTMUSG00000071071.1"; havana_transcript "OTTMUST00000171900.1";
chr15	HAVANA	CDS	99071283	99071391	0	+	0	gene_id "ENSMUSG00000051934.6"; transcript_id "ENSMUST00000229147.2"; gene_type "protein_coding"; gene_name "Spats2"; transcript_type "protein_coding"; transcript_name "Spats2-204"; exon_number 4; exon_id "ENSMUSE00000296931.4"; level 2; protein_id "ENSMUSP00000155137.2"; mgi_id "MGI:1919822"; tag "mRNA_end_NF"; tag "cds_end_NF"; havana_gene "OTTMUSG00000071071.1"; havana_transcript "OTTMUST00000171900.1";
chr15	HAVANA	exon	99071283	99071391	0	+	.	gene_id "ENSMUSG00000051934.6"; transcript_id "ENSMUST00000063517.6"; gene_type "protein_coding"; gene_name "Spats2"; transcript_type "protein_coding"; transcript_name "Spats2-201"; exon_number 4; exon_id "ENSMUSE00000296931.4"; level 2; protein_id "ENSMUSP00000070549.5"; transcript_support_level "1"; mgi_id "MGI:1919822"; tag "basic"; tag "Ensembl_canonical"; tag "GENCODE_Primary"; tag "appris_principal_1"; tag "CCDS"; ccdsid "CCDS27816.1"; havana_gene "OTTMUSG00000071071.1"; havana_transcript "OTTMUST00000171901.1";
chr15	HAVANA	CDS	99071283	99071391	0	+	0	gene_id "ENSMUSG00000051934.6"; transcript_id "ENSMUST00000063517.6"; gene_type "protein_coding"; gene_name "Spats2"; transcript_type "protein_coding"; transcript_name "Spats2-201"; exon_number 4; exon_id "ENSMUSE00000296931.4"; level 2; protein_id "ENSMUSP00000070549.5"; transcript_support_level "1"; mgi_id "MGI:1919822"; tag "basic"; tag "Ensembl_canonical"; tag "GENCODE_Primary"; tag "appris_principal_1"; tag "CCDS"; ccdsid "CCDS27816.1"; havana_gene "OTTMUSG00000071071.1"; havana_transcript "OTTMUST00000171901.1";
chr15	HAVANA	exon	99071283	99071391	0	+	.	gene_id "ENSMUSG00000051934.6"; transcript_id "ENSMUST00000229066.2"; gene_type "protein_coding"; gene_name "Spats2"; transcript_type "protein_coding"; transcript_name "Spats2-202"; exon_number 3; exon_id "ENSMUSE00000296931.4"; level 2; protein_id "ENSMUSP00000154863.2"; mgi_id "MGI:1919822"; tag "mRNA_end_NF"; tag "cds_end_NF"; havana_gene "OTTMUSG00000071071.1"; havana_transcript "OTTMUST00000171902.1";
chr15	HAVANA	CDS	99071283	99071391	0	+	0	gene_id "ENSMUSG00000051934.6"; transcript_id "ENSMUST00000229066.2"; gene_type "protein_coding"; gene_name "Spats2"; transcript_type "protein_coding"; transcript_name "Spats2-202"; exon_number 3; exon_id "ENSMUSE00000296931.4"; level 2; protein_id "ENSMUSP00000154863.2"; mgi_id "MGI:1919822"; tag "mRNA_end_NF"; tag "cds_end_NF"; havana_gene "OTTMUSG00000071071.1"; havana_transcript "OTTMUST00000171902.1";
chr15	HAVANA	exon	99071283	99071391	0	+	.	gene_id "ENSMUSG00000051934.6"; transcript_id "ENSMUST00000229493.2"; gene_type "protein_coding"; gene_name "Spats2"; transcript_type "retained_intron"; transcript_name "Spats2-205"; exon_number 4; exon_id "ENSMUSE00001436651.2"; level 2; mgi_id "MGI:1919822"; havana_gene "OTTMUSG00000071071.1"; havana_transcript "OTTMUST00000171903.1";
chr15	HAVANA	exon	99071283	99071391	0	+	.	gene_id "ENSMUSG00000051934.6"; transcript_id "ENSMUST00000229663.2"; gene_type "protein_coding"; gene_name "Spats2"; transcript_type "protein_coding"; transcript_name "Spats2-206"; exon_number 4; exon_id "ENSMUSE00000296931.4"; level 2; protein_id "ENSMUSP00000155814.2"; mgi_id "MGI:1919822"; tag "mRNA_end_NF"; tag "cds_end_NF"; havana_gene "OTTMUSG00000071071.1"; havana_transcript "OTTMUST00000171904.1";
chr15	HAVANA	CDS	99071283	99071391	0	+	0	gene_id "ENSMUSG00000051934.6"; transcript_id "ENSMUST00000229663.2"; gene_type "protein_coding"; gene_name "Spats2"; transcript_type "protein_coding"; transcript_name "Spats2-206"; exon_number 4; exon_id "ENSMUSE00000296931.4"; level 2; protein_id "ENSMUSP00000155814.2"; mgi_id "MGI:1919822"; tag "mRNA_end_NF"; tag "cds_end_NF"; havana_gene "OTTMUSG00000071071.1"; havana_transcript "OTTMUST00000171904.1";
chr15	ENSEMBL_gcm37	exon	99071283	99071391	0.288552639496717	+	.	gene_id "ENSMUSG00000051934.6"; transcript_id "ENSMUSG00000051934.6_tx_4"; exon_id "chr15_99071283_99071391_+"; exonnum "6"; txlen "3019";
chr15	ENSEMBL_gcm37	exon	99071283	99071391	0.288552639496717	+	.	gene_id "ENSMUSG00000051934.6"; transcript_id "ENSMUSG00000051934.6_tx_5"; exon_id "chr15_99071283_99071391_+"; exonnum "6"; txlen "3047";
chr15	HAVANA	exon	99072283	99072332	0	+	.	gene_id "ENSMUSG00000051934.6"; transcript_id "ENSMUST00000230628.2"; gene_type "protein_coding"; gene_name "Spats2"; transcript_type "protein_coding"; transcript_name "Spats2-207"; exon_number 5; exon_id "ENSMUSE00000296920.4"; level 2; protein_id "ENSMUSP00000155049.2"; mgi_id "MGI:1919822"; tag "mRNA_end_NF"; tag "cds_end_NF"; havana_gene "OTTMUSG00000071071.1"; havana_transcript "OTTMUST00000171898.1";
chr15	HAVANA	CDS	99072283	99072332	0	+	2	gene_id "ENSMUSG00000051934.6"; transcript_id "ENSMUST00000230628.2"; gene_type "protein_coding"; gene_name "Spats2"; transcript_type "protein_coding"; transcript_name "Spats2-207"; exon_number 5; exon_id "ENSMUSE00000296920.4"; level 2; protein_id "ENSMUSP00000155049.2"; mgi_id "MGI:1919822"; tag "mRNA_end_NF"; tag "cds_end_NF"; havana_gene "OTTMUSG00000071071.1"; havana_transcript "OTTMUST00000171898.1";
chr15	HAVANA	exon	99072283	99072332	0	+	.	gene_id "ENSMUSG00000051934.6"; transcript_id "ENSMUST00000229073.2"; gene_type "protein_coding"; gene_name "Spats2"; transcript_type "protein_coding"; transcript_name "Spats2-203"; exon_number 4; exon_id "ENSMUSE00000296920.4"; level 2; protein_id "ENSMUSP00000155388.2"; mgi_id "MGI:1919822"; tag "mRNA_end_NF"; tag "cds_end_NF"; havana_gene "OTTMUSG00000071071.1"; havana_transcript "OTTMUST00000171899.1";
chr15	HAVANA	CDS	99072283	99072332	0	+	2	gene_id "ENSMUSG00000051934.6"; transcript_id "ENSMUST00000229073.2"; gene_type "protein_coding"; gene_name "Spats2"; transcript_type "protein_coding"; transcript_name "Spats2-203"; exon_number 4; exon_id "ENSMUSE00000296920.4"; level 2; protein_id "ENSMUSP00000155388.2"; mgi_id "MGI:1919822"; tag "mRNA_end_NF"; tag "cds_end_NF"; havana_gene "OTTMUSG00000071071.1"; havana_transcript "OTTMUST00000171899.1";
chr15	HAVANA	exon	99072283	99072332	0	+	.	gene_id "ENSMUSG00000051934.6"; transcript_id "ENSMUST00000229147.2"; gene_type "protein_coding"; gene_name "Spats2"; transcript_type "protein_coding"; transcript_name "Spats2-204"; exon_number 5; exon_id "ENSMUSE00000296920.4"; level 2; protein_id "ENSMUSP00000155137.2"; mgi_id "MGI:1919822"; tag "mRNA_end_NF"; tag "cds_end_NF"; havana_gene "OTTMUSG00000071071.1"; havana_transcript "OTTMUST00000171900.1";
chr15	HAVANA	CDS	99072283	99072332	0	+	2	gene_id "ENSMUSG00000051934.6"; transcript_id "ENSMUST00000229147.2"; gene_type "protein_coding"; gene_name "Spats2"; transcript_type "protein_coding"; transcript_name "Spats2-204"; exon_number 5; exon_id "ENSMUSE00000296920.4"; level 2; protein_id "ENSMUSP00000155137.2"; mgi_id "MGI:1919822"; tag "mRNA_end_NF"; tag "cds_end_NF"; havana_gene "OTTMUSG00000071071.1"; havana_transcript "OTTMUST00000171900.1";
chr15	HAVANA	exon	99072283	99072332	0	+	.	gene_id "ENSMUSG00000051934.6"; transcript_id "ENSMUST00000063517.6"; gene_type "protein_coding"; gene_name "Spats2"; transcript_type "protein_coding"; transcript_name "Spats2-201"; exon_number 5; exon_id "ENSMUSE00000296920.4"; level 2; protein_id "ENSMUSP00000070549.5"; transcript_support_level "1"; mgi_id "MGI:1919822"; tag "basic"; tag "Ensembl_canonical"; tag "GENCODE_Primary"; tag "appris_principal_1"; tag "CCDS"; ccdsid "CCDS27816.1"; havana_gene "OTTMUSG00000071071.1"; havana_transcript "OTTMUST00000171901.1";
chr15	HAVANA	CDS	99072283	99072332	0	+	2	gene_id "ENSMUSG00000051934.6"; transcript_id "ENSMUST00000063517.6"; gene_type "protein_coding"; gene_name "Spats2"; transcript_type "protein_coding"; transcript_name "Spats2-201"; exon_number 5; exon_id "ENSMUSE00000296920.4"; level 2; protein_id "ENSMUSP00000070549.5"; transcript_support_level "1"; mgi_id "MGI:1919822"; tag "basic"; tag "Ensembl_canonical"; tag "GENCODE_Primary"; tag "appris_principal_1"; tag "CCDS"; ccdsid "CCDS27816.1"; havana_gene "OTTMUSG00000071071.1"; havana_transcript "OTTMUST00000171901.1";
chr15	HAVANA	exon	99072283	99072332	0	+	.	gene_id "ENSMUSG00000051934.6"; transcript_id "ENSMUST00000229066.2"; gene_type "protein_coding"; gene_name "Spats2"; transcript_type "protein_coding"; transcript_name "Spats2-202"; exon_number 4; exon_id "ENSMUSE00000296920.4"; level 2; protein_id "ENSMUSP00000154863.2"; mgi_id "MGI:1919822"; tag "mRNA_end_NF"; tag "cds_end_NF"; havana_gene "OTTMUSG00000071071.1"; havana_transcript "OTTMUST00000171902.1";
chr15	HAVANA	CDS	99072283	99072332	0	+	2	gene_id "ENSMUSG00000051934.6"; transcript_id "ENSMUST00000229066.2"; gene_type "protein_coding"; gene_name "Spats2"; transcript_type "protein_coding"; transcript_name "Spats2-202"; exon_number 4; exon_id "ENSMUSE00000296920.4"; level 2; protein_id "ENSMUSP00000154863.2"; mgi_id "MGI:1919822"; tag "mRNA_end_NF"; tag "cds_end_NF"; havana_gene "OTTMUSG00000071071.1"; havana_transcript "OTTMUST00000171902.1";
chr15	HAVANA	exon	99072283	99072332	0	+	.	gene_id "ENSMUSG00000051934.6"; transcript_id "ENSMUST00000229493.2"; gene_type "protein_coding"; gene_name "Spats2"; transcript_type "retained_intron"; transcript_name "Spats2-205"; exon_number 5; exon_id "ENSMUSE00001442436.2"; level 2; mgi_id "MGI:1919822"; havana_gene "OTTMUSG00000071071.1"; havana_transcript "OTTMUST00000171903.1";
chr15	ENSEMBL_gcm37	exon	99072283	99072332	0.288552639496717	+	.	gene_id "ENSMUSG00000051934.6"; transcript_id "ENSMUSG00000051934.6_tx_4"; exon_id "chr15_99072283_99072332_+"; exonnum "7"; txlen "3019";
chr15	ENSEMBL_gcm37	exon	99072283	99072332	0.288552639496717	+	.	gene_id "ENSMUSG00000051934.6"; transcript_id "ENSMUSG00000051934.6_tx_5"; exon_id "chr15_99072283_99072332_+"; exonnum "7"; txlen "3047";
chr15	HAVANA	exon	99076188	99076403	0	+	.	gene_id "ENSMUSG00000051934.6"; transcript_id "ENSMUST00000230628.2"; gene_type "protein_coding"; gene_name "Spats2"; transcript_type "protein_coding"; transcript_name "Spats2-207"; exon_number 6; exon_id "ENSMUSE00001437013.2"; level 2; protein_id "ENSMUSP00000155049.2"; mgi_id "MGI:1919822"; tag "mRNA_end_NF"; tag "cds_end_NF"; havana_gene "OTTMUSG00000071071.1"; havana_transcript "OTTMUST00000171898.1";
chr15	HAVANA	CDS	99076188	99076403	0	+	0	gene_id "ENSMUSG00000051934.6"; transcript_id "ENSMUST00000230628.2"; gene_type "protein_coding"; gene_name "Spats2"; transcript_type "protein_coding"; transcript_name "Spats2-207"; exon_number 6; exon_id "ENSMUSE00001437013.2"; level 2; protein_id "ENSMUSP00000155049.2"; mgi_id "MGI:1919822"; tag "mRNA_end_NF"; tag "cds_end_NF"; havana_gene "OTTMUSG00000071071.1"; havana_transcript "OTTMUST00000171898.1";
chr15	HAVANA	exon	99076188	99076446	0	+	.	gene_id "ENSMUSG00000051934.6"; transcript_id "ENSMUST00000229073.2"; gene_type "protein_coding"; gene_name "Spats2"; transcript_type "protein_coding"; transcript_name "Spats2-203"; exon_number 5; exon_id "ENSMUSE00000296911.4"; level 2; protein_id "ENSMUSP00000155388.2"; mgi_id "MGI:1919822"; tag "mRNA_end_NF"; tag "cds_end_NF"; havana_gene "OTTMUSG00000071071.1"; havana_transcript "OTTMUST00000171899.1";
chr15	HAVANA	CDS	99076188	99076446	0	+	0	gene_id "ENSMUSG00000051934.6"; transcript_id "ENSMUST00000229073.2"; gene_type "protein_coding"; gene_name "Spats2"; transcript_type "protein_coding"; transcript_name "Spats2-203"; exon_number 5; exon_id "ENSMUSE00000296911.4"; level 2; protein_id "ENSMUSP00000155388.2"; mgi_id "MGI:1919822"; tag "mRNA_end_NF"; tag "cds_end_NF"; havana_gene "OTTMUSG00000071071.1"; havana_transcript "OTTMUST00000171899.1";
chr15	HAVANA	exon	99076188	99076446	0	+	.	gene_id "ENSMUSG00000051934.6"; transcript_id "ENSMUST00000229147.2"; gene_type "protein_coding"; gene_name "Spats2"; transcript_type "protein_coding"; transcript_name "Spats2-204"; exon_number 6; exon_id "ENSMUSE00000296911.4"; level 2; protein_id "ENSMUSP00000155137.2"; mgi_id "MGI:1919822"; tag "mRNA_end_NF"; tag "cds_end_NF"; havana_gene "OTTMUSG00000071071.1"; havana_transcript "OTTMUST00000171900.1";
chr15	HAVANA	CDS	99076188	99076446	0	+	0	gene_id "ENSMUSG00000051934.6"; transcript_id "ENSMUST00000229147.2"; gene_type "protein_coding"; gene_name "Spats2"; transcript_type "protein_coding"; transcript_name "Spats2-204"; exon_number 6; exon_id "ENSMUSE00000296911.4"; level 2; protein_id "ENSMUSP00000155137.2"; mgi_id "MGI:1919822"; tag "mRNA_end_NF"; tag "cds_end_NF"; havana_gene "OTTMUSG00000071071.1"; havana_transcript "OTTMUST00000171900.1";
chr15	HAVANA	exon	99076188	99076446	0	+	.	gene_id "ENSMUSG00000051934.6"; transcript_id "ENSMUST00000063517.6"; gene_type "protein_coding"; gene_name "Spats2"; transcript_type "protein_coding"; transcript_name "Spats2-201"; exon_number 6; exon_id "ENSMUSE00000296911.4"; level 2; protein_id "ENSMUSP00000070549.5"; transcript_support_level "1"; mgi_id "MGI:1919822"; tag "basic"; tag "Ensembl_canonical"; tag "GENCODE_Primary"; tag "appris_principal_1"; tag "CCDS"; ccdsid "CCDS27816.1"; havana_gene "OTTMUSG00000071071.1"; havana_transcript "OTTMUST00000171901.1";
chr15	HAVANA	CDS	99076188	99076446	0	+	0	gene_id "ENSMUSG00000051934.6"; transcript_id "ENSMUST00000063517.6"; gene_type "protein_coding"; gene_name "Spats2"; transcript_type "protein_coding"; transcript_name "Spats2-201"; exon_number 6; exon_id "ENSMUSE00000296911.4"; level 2; protein_id "ENSMUSP00000070549.5"; transcript_support_level "1"; mgi_id "MGI:1919822"; tag "basic"; tag "Ensembl_canonical"; tag "GENCODE_Primary"; tag "appris_principal_1"; tag "CCDS"; ccdsid "CCDS27816.1"; havana_gene "OTTMUSG00000071071.1"; havana_transcript "OTTMUST00000171901.1";
chr15	HAVANA	exon	99076188	99076446	0	+	.	gene_id "ENSMUSG00000051934.6"; transcript_id "ENSMUST00000229066.2"; gene_type "protein_coding"; gene_name "Spats2"; transcript_type "protein_coding"; transcript_name "Spats2-202"; exon_number 5; exon_id "ENSMUSE00000296911.4"; level 2; protein_id "ENSMUSP00000154863.2"; mgi_id "MGI:1919822"; tag "mRNA_end_NF"; tag "cds_end_NF"; havana_gene "OTTMUSG00000071071.1"; havana_transcript "OTTMUST00000171902.1";
chr15	HAVANA	CDS	99076188	99076446	0	+	0	gene_id "ENSMUSG00000051934.6"; transcript_id "ENSMUST00000229066.2"; gene_type "protein_coding"; gene_name "Spats2"; transcript_type "protein_coding"; transcript_name "Spats2-202"; exon_number 5; exon_id "ENSMUSE00000296911.4"; level 2; protein_id "ENSMUSP00000154863.2"; mgi_id "MGI:1919822"; tag "mRNA_end_NF"; tag "cds_end_NF"; havana_gene "OTTMUSG00000071071.1"; havana_transcript "OTTMUST00000171902.1";
chr15	HAVANA	exon	99076188	99076446	0	+	.	gene_id "ENSMUSG00000051934.6"; transcript_id "ENSMUST00000229493.2"; gene_type "protein_coding"; gene_name "Spats2"; transcript_type "retained_intron"; transcript_name "Spats2-205"; exon_number 6; exon_id "ENSMUSE00001439338.2"; level 2; mgi_id "MGI:1919822"; havana_gene "OTTMUSG00000071071.1"; havana_transcript "OTTMUST00000171903.1";
chr15	ENSEMBL_gcm37	exon	99076188	99076446	0.288552639496717	+	.	gene_id "ENSMUSG00000051934.6"; transcript_id "ENSMUSG00000051934.6_tx_4"; exon_id "chr15_99076188_99076446_+"; exonnum "8"; txlen "3019";
chr15	ENSEMBL_gcm37	exon	99076188	99076446	0.288552639496717	+	.	gene_id "ENSMUSG00000051934.6"; transcript_id "ENSMUSG00000051934.6_tx_5"; exon_id "chr15_99076188_99076446_+"; exonnum "8"; txlen "3047";
chr15	HAVANA	exon	99078462	99078513	0	+	.	gene_id "ENSMUSG00000051934.6"; transcript_id "ENSMUST00000229066.2"; gene_type "protein_coding"; gene_name "Spats2"; transcript_type "protein_coding"; transcript_name "Spats2-202"; exon_number 6; exon_id "ENSMUSE00001439649.2"; level 2; protein_id "ENSMUSP00000154863.2"; mgi_id "MGI:1919822"; tag "mRNA_end_NF"; tag "cds_end_NF"; havana_gene "OTTMUSG00000071071.1"; havana_transcript "OTTMUST00000171902.1";
chr15	HAVANA	CDS	99078462	99078513	0	+	2	gene_id "ENSMUSG00000051934.6"; transcript_id "ENSMUST00000229066.2"; gene_type "protein_coding"; gene_name "Spats2"; transcript_type "protein_coding"; transcript_name "Spats2-202"; exon_number 6; exon_id "ENSMUSE00001439649.2"; level 2; protein_id "ENSMUSP00000154863.2"; mgi_id "MGI:1919822"; tag "mRNA_end_NF"; tag "cds_end_NF"; havana_gene "OTTMUSG00000071071.1"; havana_transcript "OTTMUST00000171902.1";
chr15	HAVANA	exon	99078462	99078631	0	+	.	gene_id "ENSMUSG00000051934.6"; transcript_id "ENSMUST00000229073.2"; gene_type "protein_coding"; gene_name "Spats2"; transcript_type "protein_coding"; transcript_name "Spats2-203"; exon_number 6; exon_id "ENSMUSE00001440466.2"; level 2; protein_id "ENSMUSP00000155388.2"; mgi_id "MGI:1919822"; tag "mRNA_end_NF"; tag "cds_end_NF"; havana_gene "OTTMUSG00000071071.1"; havana_transcript "OTTMUST00000171899.1";
chr15	HAVANA	CDS	99078462	99078631	0	+	2	gene_id "ENSMUSG00000051934.6"; transcript_id "ENSMUST00000229073.2"; gene_type "protein_coding"; gene_name "Spats2"; transcript_type "protein_coding"; transcript_name "Spats2-203"; exon_number 6; exon_id "ENSMUSE00001440466.2"; level 2; protein_id "ENSMUSP00000155388.2"; mgi_id "MGI:1919822"; tag "mRNA_end_NF"; tag "cds_end_NF"; havana_gene "OTTMUSG00000071071.1"; havana_transcript "OTTMUST00000171899.1";
chr15	HAVANA	exon	99078462	99078641	0	+	.	gene_id "ENSMUSG00000051934.6"; transcript_id "ENSMUST00000229147.2"; gene_type "protein_coding"; gene_name "Spats2"; transcript_type "protein_coding"; transcript_name "Spats2-204"; exon_number 7; exon_id "ENSMUSE00000296900.5"; level 2; protein_id "ENSMUSP00000155137.2"; mgi_id "MGI:1919822"; tag "mRNA_end_NF"; tag "cds_end_NF"; havana_gene "OTTMUSG00000071071.1"; havana_transcript "OTTMUST00000171900.1";
chr15	HAVANA	CDS	99078462	99078641	0	+	2	gene_id "ENSMUSG00000051934.6"; transcript_id "ENSMUST00000229147.2"; gene_type "protein_coding"; gene_name "Spats2"; transcript_type "protein_coding"; transcript_name "Spats2-204"; exon_number 7; exon_id "ENSMUSE00000296900.5"; level 2; protein_id "ENSMUSP00000155137.2"; mgi_id "MGI:1919822"; tag "mRNA_end_NF"; tag "cds_end_NF"; havana_gene "OTTMUSG00000071071.1"; havana_transcript "OTTMUST00000171900.1";
chr15	HAVANA	exon	99078462	99078641	0	+	.	gene_id "ENSMUSG00000051934.6"; transcript_id "ENSMUST00000063517.6"; gene_type "protein_coding"; gene_name "Spats2"; transcript_type "protein_coding"; transcript_name "Spats2-201"; exon_number 7; exon_id "ENSMUSE00000296900.5"; level 2; protein_id "ENSMUSP00000070549.5"; transcript_support_level "1"; mgi_id "MGI:1919822"; tag "basic"; tag "Ensembl_canonical"; tag "GENCODE_Primary"; tag "appris_principal_1"; tag "CCDS"; ccdsid "CCDS27816.1"; havana_gene "OTTMUSG00000071071.1"; havana_transcript "OTTMUST00000171901.1";
chr15	HAVANA	CDS	99078462	99078641	0	+	2	gene_id "ENSMUSG00000051934.6"; transcript_id "ENSMUST00000063517.6"; gene_type "protein_coding"; gene_name "Spats2"; transcript_type "protein_coding"; transcript_name "Spats2-201"; exon_number 7; exon_id "ENSMUSE00000296900.5"; level 2; protein_id "ENSMUSP00000070549.5"; transcript_support_level "1"; mgi_id "MGI:1919822"; tag "basic"; tag "Ensembl_canonical"; tag "GENCODE_Primary"; tag "appris_principal_1"; tag "CCDS"; ccdsid "CCDS27816.1"; havana_gene "OTTMUSG00000071071.1"; havana_transcript "OTTMUST00000171901.1";
chr15	HAVANA	exon	99078462	99078641	0	+	.	gene_id "ENSMUSG00000051934.6"; transcript_id "ENSMUST00000229493.2"; gene_type "protein_coding"; gene_name "Spats2"; transcript_type "retained_intron"; transcript_name "Spats2-205"; exon_number 7; exon_id "ENSMUSE00001437705.2"; level 2; mgi_id "MGI:1919822"; havana_gene "OTTMUSG00000071071.1"; havana_transcript "OTTMUST00000171903.1";
chr15	ENSEMBL_gcm37	exon	99078462	99078641	0.288552639496717	+	.	gene_id "ENSMUSG00000051934.6"; transcript_id "ENSMUSG00000051934.6_tx_4"; exon_id "chr15_99078462_99078641_+"; exonnum "9"; txlen "3019";
chr15	ENSEMBL_gcm37	exon	99078462	99078641	0.288552639496717	+	.	gene_id "ENSMUSG00000051934.6"; transcript_id "ENSMUSG00000051934.6_tx_5"; exon_id "chr15_99078462_99078641_+"; exonnum "9"; txlen "3047";
chr15	HAVANA	exon	99083840	99083903	0	+	.	gene_id "ENSMUSG00000051934.6"; transcript_id "ENSMUST00000229147.2"; gene_type "protein_coding"; gene_name "Spats2"; transcript_type "protein_coding"; transcript_name "Spats2-204"; exon_number 8; exon_id "ENSMUSE00001436744.2"; level 2; protein_id "ENSMUSP00000155137.2"; mgi_id "MGI:1919822"; tag "mRNA_end_NF"; tag "cds_end_NF"; havana_gene "OTTMUSG00000071071.1"; havana_transcript "OTTMUST00000171900.1";
chr15	HAVANA	CDS	99083840	99083903	0	+	2	gene_id "ENSMUSG00000051934.6"; transcript_id "ENSMUST00000229147.2"; gene_type "protein_coding"; gene_name "Spats2"; transcript_type "protein_coding"; transcript_name "Spats2-204"; exon_number 8; exon_id "ENSMUSE00001436744.2"; level 2; protein_id "ENSMUSP00000155137.2"; mgi_id "MGI:1919822"; tag "mRNA_end_NF"; tag "cds_end_NF"; havana_gene "OTTMUSG00000071071.1"; havana_transcript "OTTMUST00000171900.1";
chr15	HAVANA	exon	99083840	99083975	0	+	.	gene_id "ENSMUSG00000051934.6"; transcript_id "ENSMUST00000063517.6"; gene_type "protein_coding"; gene_name "Spats2"; transcript_type "protein_coding"; transcript_name "Spats2-201"; exon_number 8; exon_id "ENSMUSE00000296886.5"; level 2; protein_id "ENSMUSP00000070549.5"; transcript_support_level "1"; mgi_id "MGI:1919822"; tag "basic"; tag "Ensembl_canonical"; tag "GENCODE_Primary"; tag "appris_principal_1"; tag "CCDS"; ccdsid "CCDS27816.1"; havana_gene "OTTMUSG00000071071.1"; havana_transcript "OTTMUST00000171901.1";
chr15	HAVANA	CDS	99083840	99083975	0	+	2	gene_id "ENSMUSG00000051934.6"; transcript_id "ENSMUST00000063517.6"; gene_type "protein_coding"; gene_name "Spats2"; transcript_type "protein_coding"; transcript_name "Spats2-201"; exon_number 8; exon_id "ENSMUSE00000296886.5"; level 2; protein_id "ENSMUSP00000070549.5"; transcript_support_level "1"; mgi_id "MGI:1919822"; tag "basic"; tag "Ensembl_canonical"; tag "GENCODE_Primary"; tag "appris_principal_1"; tag "CCDS"; ccdsid "CCDS27816.1"; havana_gene "OTTMUSG00000071071.1"; havana_transcript "OTTMUST00000171901.1";
chr15	HAVANA	exon	99083840	99083975	0	+	.	gene_id "ENSMUSG00000051934.6"; transcript_id "ENSMUST00000229493.2"; gene_type "protein_coding"; gene_name "Spats2"; transcript_type "retained_intron"; transcript_name "Spats2-205"; exon_number 8; exon_id "ENSMUSE00001438621.2"; level 2; mgi_id "MGI:1919822"; havana_gene "OTTMUSG00000071071.1"; havana_transcript "OTTMUST00000171903.1";
chr15	ENSEMBL_gcm37	exon	99083840	99083975	0.288552639496717	+	.	gene_id "ENSMUSG00000051934.6"; transcript_id "ENSMUSG00000051934.6_tx_4"; exon_id "chr15_99083840_99083975_+"; exonnum "10"; txlen "3019";
chr15	ENSEMBL_gcm37	exon	99083840	99083975	0.288552639496717	+	.	gene_id "ENSMUSG00000051934.6"; transcript_id "ENSMUSG00000051934.6_tx_5"; exon_id "chr15_99083840_99083975_+"; exonnum "10"; txlen "3047";
chr15	HAVANA	exon	99097089	99097147	0	+	.	gene_id "ENSMUSG00000051934.6"; transcript_id "ENSMUST00000063517.6"; gene_type "protein_coding"; gene_name "Spats2"; transcript_type "protein_coding"; transcript_name "Spats2-201"; exon_number 9; exon_id "ENSMUSE00000398888.4"; level 2; protein_id "ENSMUSP00000070549.5"; transcript_support_level "1"; mgi_id "MGI:1919822"; tag "basic"; tag "Ensembl_canonical"; tag "GENCODE_Primary"; tag "appris_principal_1"; tag "CCDS"; ccdsid "CCDS27816.1"; havana_gene "OTTMUSG00000071071.1"; havana_transcript "OTTMUST00000171901.1";
chr15	HAVANA	CDS	99097089	99097147	0	+	1	gene_id "ENSMUSG00000051934.6"; transcript_id "ENSMUST00000063517.6"; gene_type "protein_coding"; gene_name "Spats2"; transcript_type "protein_coding"; transcript_name "Spats2-201"; exon_number 9; exon_id "ENSMUSE00000398888.4"; level 2; protein_id "ENSMUSP00000070549.5"; transcript_support_level "1"; mgi_id "MGI:1919822"; tag "basic"; tag "Ensembl_canonical"; tag "GENCODE_Primary"; tag "appris_principal_1"; tag "CCDS"; ccdsid "CCDS27816.1"; havana_gene "OTTMUSG00000071071.1"; havana_transcript "OTTMUST00000171901.1";
chr15	HAVANA	exon	99097089	99097147	0	+	.	gene_id "ENSMUSG00000051934.6"; transcript_id "ENSMUST00000229493.2"; gene_type "protein_coding"; gene_name "Spats2"; transcript_type "retained_intron"; transcript_name "Spats2-205"; exon_number 9; exon_id "ENSMUSE00001443728.2"; level 2; mgi_id "MGI:1919822"; havana_gene "OTTMUSG00000071071.1"; havana_transcript "OTTMUST00000171903.1";
chr15	ENSEMBL_gcm37	exon	99097089	99097147	0.288552639496717	+	.	gene_id "ENSMUSG00000051934.6"; transcript_id "ENSMUSG00000051934.6_tx_4"; exon_id "chr15_99097089_99097147_+"; exonnum "11"; txlen "3019";
chr15	ENSEMBL_gcm37	exon	99097089	99097147	0.288552639496717	+	.	gene_id "ENSMUSG00000051934.6"; transcript_id "ENSMUSG00000051934.6_tx_5"; exon_id "chr15_99097089_99097147_+"; exonnum "11"; txlen "3047";
chr15	HAVANA	exon	99103479	99103588	0	+	.	gene_id "ENSMUSG00000051934.6"; transcript_id "ENSMUST00000063517.6"; gene_type "protein_coding"; gene_name "Spats2"; transcript_type "protein_coding"; transcript_name "Spats2-201"; exon_number 10; exon_id "ENSMUSE00000296865.4"; level 2; protein_id "ENSMUSP00000070549.5"; transcript_support_level "1"; mgi_id "MGI:1919822"; tag "basic"; tag "Ensembl_canonical"; tag "GENCODE_Primary"; tag "appris_principal_1"; tag "CCDS"; ccdsid "CCDS27816.1"; havana_gene "OTTMUSG00000071071.1"; havana_transcript "OTTMUST00000171901.1";
chr15	HAVANA	CDS	99103479	99103588	0	+	2	gene_id "ENSMUSG00000051934.6"; transcript_id "ENSMUST00000063517.6"; gene_type "protein_coding"; gene_name "Spats2"; transcript_type "protein_coding"; transcript_name "Spats2-201"; exon_number 10; exon_id "ENSMUSE00000296865.4"; level 2; protein_id "ENSMUSP00000070549.5"; transcript_support_level "1"; mgi_id "MGI:1919822"; tag "basic"; tag "Ensembl_canonical"; tag "GENCODE_Primary"; tag "appris_principal_1"; tag "CCDS"; ccdsid "CCDS27816.1"; havana_gene "OTTMUSG00000071071.1"; havana_transcript "OTTMUST00000171901.1";
chr15	ENSEMBL_gcm37	exon	99103479	99103588	0.288552639496717	+	.	gene_id "ENSMUSG00000051934.6"; transcript_id "ENSMUSG00000051934.6_tx_4"; exon_id "chr15_99103479_99103588_+"; exonnum "12"; txlen "3019";
chr15	ENSEMBL_gcm37	exon	99103479	99103588	0.288552639496717	+	.	gene_id "ENSMUSG00000051934.6"; transcript_id "ENSMUSG00000051934.6_tx_5"; exon_id "chr15_99103479_99103588_+"; exonnum "12"; txlen "3047";
chr15	HAVANA	exon	99103479	99104371	0	+	.	gene_id "ENSMUSG00000051934.6"; transcript_id "ENSMUST00000229493.2"; gene_type "protein_coding"; gene_name "Spats2"; transcript_type "retained_intron"; transcript_name "Spats2-205"; exon_number 10; exon_id "ENSMUSE00001438780.2"; level 2; mgi_id "MGI:1919822"; havana_gene "OTTMUSG00000071071.1"; havana_transcript "OTTMUST00000171903.1";
chr15	HAVANA	exon	99106714	99106816	0	+	.	gene_id "ENSMUSG00000051934.6"; transcript_id "ENSMUST00000063517.6"; gene_type "protein_coding"; gene_name "Spats2"; transcript_type "protein_coding"; transcript_name "Spats2-201"; exon_number 11; exon_id "ENSMUSE00000296854.4"; level 2; protein_id "ENSMUSP00000070549.5"; transcript_support_level "1"; mgi_id "MGI:1919822"; tag "basic"; tag "Ensembl_canonical"; tag "GENCODE_Primary"; tag "appris_principal_1"; tag "CCDS"; ccdsid "CCDS27816.1"; havana_gene "OTTMUSG00000071071.1"; havana_transcript "OTTMUST00000171901.1";
chr15	HAVANA	CDS	99106714	99106816	0	+	0	gene_id "ENSMUSG00000051934.6"; transcript_id "ENSMUST00000063517.6"; gene_type "protein_coding"; gene_name "Spats2"; transcript_type "protein_coding"; transcript_name "Spats2-201"; exon_number 11; exon_id "ENSMUSE00000296854.4"; level 2; protein_id "ENSMUSP00000070549.5"; transcript_support_level "1"; mgi_id "MGI:1919822"; tag "basic"; tag "Ensembl_canonical"; tag "GENCODE_Primary"; tag "appris_principal_1"; tag "CCDS"; ccdsid "CCDS27816.1"; havana_gene "OTTMUSG00000071071.1"; havana_transcript "OTTMUST00000171901.1";
chr15	ENSEMBL_gcm37	exon	99106714	99106816	0.288552639496717	+	.	gene_id "ENSMUSG00000051934.6"; transcript_id "ENSMUSG00000051934.6_tx_4"; exon_id "chr15_99106714_99106816_+"; exonnum "13"; txlen "3019";
chr15	ENSEMBL_gcm37	exon	99106714	99106816	0.288552639496717	+	.	gene_id "ENSMUSG00000051934.6"; transcript_id "ENSMUSG00000051934.6_tx_5"; exon_id "chr15_99106714_99106816_+"; exonnum "13"; txlen "3047";
chr15	HAVANA	exon	99108763	99108977	0	+	.	gene_id "ENSMUSG00000051934.6"; transcript_id "ENSMUST00000063517.6"; gene_type "protein_coding"; gene_name "Spats2"; transcript_type "protein_coding"; transcript_name "Spats2-201"; exon_number 12; exon_id "ENSMUSE00000296841.4"; level 2; protein_id "ENSMUSP00000070549.5"; transcript_support_level "1"; mgi_id "MGI:1919822"; tag "basic"; tag "Ensembl_canonical"; tag "GENCODE_Primary"; tag "appris_principal_1"; tag "CCDS"; ccdsid "CCDS27816.1"; havana_gene "OTTMUSG00000071071.1"; havana_transcript "OTTMUST00000171901.1";
chr15	HAVANA	CDS	99108763	99108977	0	+	2	gene_id "ENSMUSG00000051934.6"; transcript_id "ENSMUST00000063517.6"; gene_type "protein_coding"; gene_name "Spats2"; transcript_type "protein_coding"; transcript_name "Spats2-201"; exon_number 12; exon_id "ENSMUSE00000296841.4"; level 2; protein_id "ENSMUSP00000070549.5"; transcript_support_level "1"; mgi_id "MGI:1919822"; tag "basic"; tag "Ensembl_canonical"; tag "GENCODE_Primary"; tag "appris_principal_1"; tag "CCDS"; ccdsid "CCDS27816.1"; havana_gene "OTTMUSG00000071071.1"; havana_transcript "OTTMUST00000171901.1";
chr15	ENSEMBL_gcm37	exon	99108763	99108977	0.288552639496717	+	.	gene_id "ENSMUSG00000051934.6"; transcript_id "ENSMUSG00000051934.6_tx_4"; exon_id "chr15_99108763_99108977_+"; exonnum "14"; txlen "3019";
chr15	ENSEMBL_gcm37	exon	99108763	99108977	0.288552639496717	+	.	gene_id "ENSMUSG00000051934.6"; transcript_id "ENSMUSG00000051934.6_tx_5"; exon_id "chr15_99108763_99108977_+"; exonnum "14"; txlen "3047";
chr15	HAVANA	CDS	99109931	99110239	0	+	0	gene_id "ENSMUSG00000051934.6"; transcript_id "ENSMUST00000063517.6"; gene_type "protein_coding"; gene_name "Spats2"; transcript_type "protein_coding"; transcript_name "Spats2-201"; exon_number 13; exon_id "ENSMUSE00000415300.6"; level 2; protein_id "ENSMUSP00000070549.5"; transcript_support_level "1"; mgi_id "MGI:1919822"; tag "basic"; tag "Ensembl_canonical"; tag "GENCODE_Primary"; tag "appris_principal_1"; tag "CCDS"; ccdsid "CCDS27816.1"; havana_gene "OTTMUSG00000071071.1"; havana_transcript "OTTMUST00000171901.1";
chr15	HAVANA	exon	99109931	99111096	0	+	.	gene_id "ENSMUSG00000051934.6"; transcript_id "ENSMUST00000063517.6"; gene_type "protein_coding"; gene_name "Spats2"; transcript_type "protein_coding"; transcript_name "Spats2-201"; exon_number 13; exon_id "ENSMUSE00000415300.6"; level 2; protein_id "ENSMUSP00000070549.5"; transcript_support_level "1"; mgi_id "MGI:1919822"; tag "basic"; tag "Ensembl_canonical"; tag "GENCODE_Primary"; tag "appris_principal_1"; tag "CCDS"; ccdsid "CCDS27816.1"; havana_gene "OTTMUSG00000071071.1"; havana_transcript "OTTMUST00000171901.1";
chr15	ENSEMBL_gcm37	exon	99109931	99111096	0.288552639496717	+	.	gene_id "ENSMUSG00000051934.6"; transcript_id "ENSMUSG00000051934.6_tx_4"; exon_id "chr15_99109931_99111096_+"; exonnum "15"; txlen "3019";
chr15	ENSEMBL_gcm37	exon	99109931	99111096	0.288552639496717	+	.	gene_id "ENSMUSG00000051934.6"; transcript_id "ENSMUSG00000051934.6_tx_5"; exon_id "chr15_99109931_99111096_+"; exonnum "15"; txlen "3047";
chr15	HAVANA	stop_codon	99110240	99110242	0	+	0	gene_id "ENSMUSG00000051934.6"; transcript_id "ENSMUST00000063517.6"; gene_type "protein_coding"; gene_name "Spats2"; transcript_type "protein_coding"; transcript_name "Spats2-201"; exon_number 13; exon_id "ENSMUSE00000415300.6"; level 2; protein_id "ENSMUSP00000070549.5"; transcript_support_level "1"; mgi_id "MGI:1919822"; tag "basic"; tag "Ensembl_canonical"; tag "GENCODE_Primary"; tag "appris_principal_1"; tag "CCDS"; ccdsid "CCDS27816.1"; havana_gene "OTTMUSG00000071071.1"; havana_transcript "OTTMUST00000171901.1";
chr15	HAVANA	UTR	99110240	99111096	0	+	.	gene_id "ENSMUSG00000051934.6"; transcript_id "ENSMUST00000063517.6"; gene_type "protein_coding"; gene_name "Spats2"; transcript_type "protein_coding"; transcript_name "Spats2-201"; exon_number 13; exon_id "ENSMUSE00000415300.6"; level 2; protein_id "ENSMUSP00000070549.5"; transcript_support_level "1"; mgi_id "MGI:1919822"; tag "basic"; tag "Ensembl_canonical"; tag "GENCODE_Primary"; tag "appris_principal_1"; tag "CCDS"; ccdsid "CCDS27816.1"; havana_gene "OTTMUSG00000071071.1"; havana_transcript "OTTMUST00000171901.1";
chr15	sragcm37_es	exon	99122463	99122584	2.10493743746752	+	.	gene_id "ENSMUSG00000037579.8"; transcript_id "ENSMUSG00000037579.8_tx_3"; exon_id "chr15_99122463_99122584_+"; exonnum "1"; txlen "3629";
chr15	HAVANA	UTR	99122742	99122856	0	+	.	gene_id "ENSMUSG00000037579.8"; transcript_id "ENSMUST00000041415.5"; gene_type "protein_coding"; gene_name "Kcnh3"; transcript_type "protein_coding"; transcript_name "Kcnh3-201"; exon_number 1; exon_id "ENSMUSE00000621047.3"; level 2; protein_id "ENSMUSP00000040548.4"; transcript_support_level "1"; mgi_id "MGI:1341723"; tag "basic"; tag "Ensembl_canonical"; tag "GENCODE_Primary"; tag "appris_principal_1"; tag "CCDS"; ccdsid "CCDS27817.1"; havana_gene "OTTMUSG00000071072.1"; havana_transcript "OTTMUST00000171905.1";
chr15	HAVANA	exon	99122742	99122932	0	+	.	gene_id "ENSMUSG00000037579.8"; transcript_id "ENSMUST00000041415.5"; gene_type "protein_coding"; gene_name "Kcnh3"; transcript_type "protein_coding"; transcript_name "Kcnh3-201"; exon_number 1; exon_id "ENSMUSE00000621047.3"; level 2; protein_id "ENSMUSP00000040548.4"; transcript_support_level "1"; mgi_id "MGI:1341723"; tag "basic"; tag "Ensembl_canonical"; tag "GENCODE_Primary"; tag "appris_principal_1"; tag "CCDS"; ccdsid "CCDS27817.1"; havana_gene "OTTMUSG00000071072.1"; havana_transcript "OTTMUST00000171905.1";
chr15	HAVANA	gene	99122742	99140698	0	+	.	gene_id "ENSMUSG00000037579.8"; gene_type "protein_coding"; gene_name "Kcnh3"; level 2; mgi_id "MGI:1341723"; havana_gene "OTTMUSG00000071072.1";
chr15	HAVANA	transcript	99122742	99140698	0	+	.	gene_id "ENSMUSG00000037579.8"; transcript_id "ENSMUST00000041415.5"; gene_type "protein_coding"; gene_name "Kcnh3"; transcript_type "protein_coding"; transcript_name "Kcnh3-201"; level 2; protein_id "ENSMUSP00000040548.4"; transcript_support_level "1"; mgi_id "MGI:1341723"; tag "basic"; tag "Ensembl_canonical"; tag "GENCODE_Primary"; tag "appris_principal_1"; tag "CCDS"; ccdsid "CCDS27817.1"; havana_gene "OTTMUSG00000071072.1"; havana_transcript "OTTMUST00000171905.1";
chr15	HAVANA	start_codon	99122857	99122859	0	+	0	gene_id "ENSMUSG00000037579.8"; transcript_id "ENSMUST00000041415.5"; gene_type "protein_coding"; gene_name "Kcnh3"; transcript_type "protein_coding"; transcript_name "Kcnh3-201"; exon_number 1; exon_id "ENSMUSE00000621047.3"; level 2; protein_id "ENSMUSP00000040548.4"; transcript_support_level "1"; mgi_id "MGI:1341723"; tag "basic"; tag "Ensembl_canonical"; tag "GENCODE_Primary"; tag "appris_principal_1"; tag "CCDS"; ccdsid "CCDS27817.1"; havana_gene "OTTMUSG00000071072.1"; havana_transcript "OTTMUST00000171905.1";
chr15	HAVANA	CDS	99122857	99122932	0	+	0	gene_id "ENSMUSG00000037579.8"; transcript_id "ENSMUST00000041415.5"; gene_type "protein_coding"; gene_name "Kcnh3"; transcript_type "protein_coding"; transcript_name "Kcnh3-201"; exon_number 1; exon_id "ENSMUSE00000621047.3"; level 2; protein_id "ENSMUSP00000040548.4"; transcript_support_level "1"; mgi_id "MGI:1341723"; tag "basic"; tag "Ensembl_canonical"; tag "GENCODE_Primary"; tag "appris_principal_1"; tag "CCDS"; ccdsid "CCDS27817.1"; havana_gene "OTTMUSG00000071072.1"; havana_transcript "OTTMUST00000171905.1";
chr15	HAVANA	exon	99124189	99124422	0	+	.	gene_id "ENSMUSG00000037579.8"; transcript_id "ENSMUST00000041415.5"; gene_type "protein_coding"; gene_name "Kcnh3"; transcript_type "protein_coding"; transcript_name "Kcnh3-201"; exon_number 2; exon_id "ENSMUSE00000296713.4"; level 2; protein_id "ENSMUSP00000040548.4"; transcript_support_level "1"; mgi_id "MGI:1341723"; tag "basic"; tag "Ensembl_canonical"; tag "GENCODE_Primary"; tag "appris_principal_1"; tag "CCDS"; ccdsid "CCDS27817.1"; havana_gene "OTTMUSG00000071072.1"; havana_transcript "OTTMUST00000171905.1";
chr15	HAVANA	CDS	99124189	99124422	0	+	2	gene_id "ENSMUSG00000037579.8"; transcript_id "ENSMUST00000041415.5"; gene_type "protein_coding"; gene_name "Kcnh3"; transcript_type "protein_coding"; transcript_name "Kcnh3-201"; exon_number 2; exon_id "ENSMUSE00000296713.4"; level 2; protein_id "ENSMUSP00000040548.4"; transcript_support_level "1"; mgi_id "MGI:1341723"; tag "basic"; tag "Ensembl_canonical"; tag "GENCODE_Primary"; tag "appris_principal_1"; tag "CCDS"; ccdsid "CCDS27817.1"; havana_gene "OTTMUSG00000071072.1"; havana_transcript "OTTMUST00000171905.1";
chr15	ENSEMBL_gcm37	exon	99124189	99124422	2.10493743746752	+	.	gene_id "ENSMUSG00000037579.8"; transcript_id "ENSMUSG00000037579.8_tx_3"; exon_id "chr15_99124189_99124422_+"; exonnum "2"; txlen "3629";
chr15	HAVANA	exon	99124862	99124996	0	+	.	gene_id "ENSMUSG00000037579.8"; transcript_id "ENSMUST00000041415.5"; gene_type "protein_coding"; gene_name "Kcnh3"; transcript_type "protein_coding"; transcript_name "Kcnh3-201"; exon_number 3; exon_id "ENSMUSE00000296707.4"; level 2; protein_id "ENSMUSP00000040548.4"; transcript_support_level "1"; mgi_id "MGI:1341723"; tag "basic"; tag "Ensembl_canonical"; tag "GENCODE_Primary"; tag "appris_principal_1"; tag "CCDS"; ccdsid "CCDS27817.1"; havana_gene "OTTMUSG00000071072.1"; havana_transcript "OTTMUST00000171905.1";
chr15	HAVANA	CDS	99124862	99124996	0	+	2	gene_id "ENSMUSG00000037579.8"; transcript_id "ENSMUST00000041415.5"; gene_type "protein_coding"; gene_name "Kcnh3"; transcript_type "protein_coding"; transcript_name "Kcnh3-201"; exon_number 3; exon_id "ENSMUSE00000296707.4"; level 2; protein_id "ENSMUSP00000040548.4"; transcript_support_level "1"; mgi_id "MGI:1341723"; tag "basic"; tag "Ensembl_canonical"; tag "GENCODE_Primary"; tag "appris_principal_1"; tag "CCDS"; ccdsid "CCDS27817.1"; havana_gene "OTTMUSG00000071072.1"; havana_transcript "OTTMUST00000171905.1";
chr15	ENSEMBL_gcm37	exon	99124862	99124996	2.10493743746752	+	.	gene_id "ENSMUSG00000037579.8"; transcript_id "ENSMUSG00000037579.8_tx_3"; exon_id "chr15_99124862_99124996_+"; exonnum "3"; txlen "3629";
chr15	HAVANA	exon	99125700	99125923	0	+	.	gene_id "ENSMUSG00000037579.8"; transcript_id "ENSMUST00000228983.2"; gene_type "protein_coding"; gene_name "Kcnh3"; transcript_type "retained_intron"; transcript_name "Kcnh3-202"; exon_number 1; exon_id "ENSMUSE00001437271.2"; level 2; mgi_id "MGI:1341723"; havana_gene "OTTMUSG00000071072.1"; havana_transcript "OTTMUST00000171906.1";
chr15	HAVANA	transcript	99125700	99126701	0	+	.	gene_id "ENSMUSG00000037579.8"; transcript_id "ENSMUST00000228983.2"; gene_type "protein_coding"; gene_name "Kcnh3"; transcript_type "retained_intron"; transcript_name "Kcnh3-202"; level 2; mgi_id "MGI:1341723"; havana_gene "OTTMUSG00000071072.1"; havana_transcript "OTTMUST00000171906.1";
chr15	HAVANA	exon	99125790	99125923	0	+	.	gene_id "ENSMUSG00000037579.8"; transcript_id "ENSMUST00000041415.5"; gene_type "protein_coding"; gene_name "Kcnh3"; transcript_type "protein_coding"; transcript_name "Kcnh3-201"; exon_number 4; exon_id "ENSMUSE00000296702.4"; level 2; protein_id "ENSMUSP00000040548.4"; transcript_support_level "1"; mgi_id "MGI:1341723"; tag "basic"; tag "Ensembl_canonical"; tag "GENCODE_Primary"; tag "appris_principal_1"; tag "CCDS"; ccdsid "CCDS27817.1"; havana_gene "OTTMUSG00000071072.1"; havana_transcript "OTTMUST00000171905.1";
chr15	HAVANA	CDS	99125790	99125923	0	+	2	gene_id "ENSMUSG00000037579.8"; transcript_id "ENSMUST00000041415.5"; gene_type "protein_coding"; gene_name "Kcnh3"; transcript_type "protein_coding"; transcript_name "Kcnh3-201"; exon_number 4; exon_id "ENSMUSE00000296702.4"; level 2; protein_id "ENSMUSP00000040548.4"; transcript_support_level "1"; mgi_id "MGI:1341723"; tag "basic"; tag "Ensembl_canonical"; tag "GENCODE_Primary"; tag "appris_principal_1"; tag "CCDS"; ccdsid "CCDS27817.1"; havana_gene "OTTMUSG00000071072.1"; havana_transcript "OTTMUST00000171905.1";
chr15	ENSEMBL_gcm37	exon	99125790	99125923	2.10493743746752	+	.	gene_id "ENSMUSG00000037579.8"; transcript_id "ENSMUSG00000037579.8_tx_3"; exon_id "chr15_99125790_99125923_+"; exonnum "4"; txlen "3629";
chr15	HAVANA	exon	99126354	99126597	0	+	.	gene_id "ENSMUSG00000037579.8"; transcript_id "ENSMUST00000041415.5"; gene_type "protein_coding"; gene_name "Kcnh3"; transcript_type "protein_coding"; transcript_name "Kcnh3-201"; exon_number 5; exon_id "ENSMUSE00000296695.4"; level 2; protein_id "ENSMUSP00000040548.4"; transcript_support_level "1"; mgi_id "MGI:1341723"; tag "basic"; tag "Ensembl_canonical"; tag "GENCODE_Primary"; tag "appris_principal_1"; tag "CCDS"; ccdsid "CCDS27817.1"; havana_gene "OTTMUSG00000071072.1"; havana_transcript "OTTMUST00000171905.1";
chr15	HAVANA	CDS	99126354	99126597	0	+	0	gene_id "ENSMUSG00000037579.8"; transcript_id "ENSMUST00000041415.5"; gene_type "protein_coding"; gene_name "Kcnh3"; transcript_type "protein_coding"; transcript_name "Kcnh3-201"; exon_number 5; exon_id "ENSMUSE00000296695.4"; level 2; protein_id "ENSMUSP00000040548.4"; transcript_support_level "1"; mgi_id "MGI:1341723"; tag "basic"; tag "Ensembl_canonical"; tag "GENCODE_Primary"; tag "appris_principal_1"; tag "CCDS"; ccdsid "CCDS27817.1"; havana_gene "OTTMUSG00000071072.1"; havana_transcript "OTTMUST00000171905.1";
chr15	ENSEMBL_gcm37	exon	99126354	99126597	2.10493743746752	+	.	gene_id "ENSMUSG00000037579.8"; transcript_id "ENSMUSG00000037579.8_tx_3"; exon_id "chr15_99126354_99126597_+"; exonnum "5"; txlen "3629";
chr15	HAVANA	exon	99126354	99126701	0	+	.	gene_id "ENSMUSG00000037579.8"; transcript_id "ENSMUST00000228983.2"; gene_type "protein_coding"; gene_name "Kcnh3"; transcript_type "retained_intron"; transcript_name "Kcnh3-202"; exon_number 2; exon_id "ENSMUSE00001438130.2"; level 2; mgi_id "MGI:1341723"; havana_gene "OTTMUSG00000071072.1"; havana_transcript "OTTMUST00000171906.1";
chr15	HAVANA	exon	99126940	99127097	0	+	.	gene_id "ENSMUSG00000037579.8"; transcript_id "ENSMUST00000041415.5"; gene_type "protein_coding"; gene_name "Kcnh3"; transcript_type "protein_coding"; transcript_name "Kcnh3-201"; exon_number 6; exon_id "ENSMUSE00000296689.4"; level 2; protein_id "ENSMUSP00000040548.4"; transcript_support_level "1"; mgi_id "MGI:1341723"; tag "basic"; tag "Ensembl_canonical"; tag "GENCODE_Primary"; tag "appris_principal_1"; tag "CCDS"; ccdsid "CCDS27817.1"; havana_gene "OTTMUSG00000071072.1"; havana_transcript "OTTMUST00000171905.1";
chr15	HAVANA	CDS	99126940	99127097	0	+	2	gene_id "ENSMUSG00000037579.8"; transcript_id "ENSMUST00000041415.5"; gene_type "protein_coding"; gene_name "Kcnh3"; transcript_type "protein_coding"; transcript_name "Kcnh3-201"; exon_number 6; exon_id "ENSMUSE00000296689.4"; level 2; protein_id "ENSMUSP00000040548.4"; transcript_support_level "1"; mgi_id "MGI:1341723"; tag "basic"; tag "Ensembl_canonical"; tag "GENCODE_Primary"; tag "appris_principal_1"; tag "CCDS"; ccdsid "CCDS27817.1"; havana_gene "OTTMUSG00000071072.1"; havana_transcript "OTTMUST00000171905.1";
chr15	ENSEMBL_gcm37	exon	99126940	99127097	2.10493743746752	+	.	gene_id "ENSMUSG00000037579.8"; transcript_id "ENSMUSG00000037579.8_tx_3"; exon_id "chr15_99126940_99127097_+"; exonnum "6"; txlen "3629";
chr15	HAVANA	exon	99127187	99127394	0	+	.	gene_id "ENSMUSG00000037579.8"; transcript_id "ENSMUST00000041415.5"; gene_type "protein_coding"; gene_name "Kcnh3"; transcript_type "protein_coding"; transcript_name "Kcnh3-201"; exon_number 7; exon_id "ENSMUSE00000296679.4"; level 2; protein_id "ENSMUSP00000040548.4"; transcript_support_level "1"; mgi_id "MGI:1341723"; tag "basic"; tag "Ensembl_canonical"; tag "GENCODE_Primary"; tag "appris_principal_1"; tag "CCDS"; ccdsid "CCDS27817.1"; havana_gene "OTTMUSG00000071072.1"; havana_transcript "OTTMUST00000171905.1";
chr15	HAVANA	CDS	99127187	99127394	0	+	0	gene_id "ENSMUSG00000037579.8"; transcript_id "ENSMUST00000041415.5"; gene_type "protein_coding"; gene_name "Kcnh3"; transcript_type "protein_coding"; transcript_name "Kcnh3-201"; exon_number 7; exon_id "ENSMUSE00000296679.4"; level 2; protein_id "ENSMUSP00000040548.4"; transcript_support_level "1"; mgi_id "MGI:1341723"; tag "basic"; tag "Ensembl_canonical"; tag "GENCODE_Primary"; tag "appris_principal_1"; tag "CCDS"; ccdsid "CCDS27817.1"; havana_gene "OTTMUSG00000071072.1"; havana_transcript "OTTMUST00000171905.1";
chr15	ENSEMBL_gcm37	exon	99127187	99127394	2.10493743746752	+	.	gene_id "ENSMUSG00000037579.8"; transcript_id "ENSMUSG00000037579.8_tx_3"; exon_id "chr15_99127187_99127394_+"; exonnum "7"; txlen "3629";
chr15	HAVANA	exon	99130574	99130885	0	+	.	gene_id "ENSMUSG00000037579.8"; transcript_id "ENSMUST00000041415.5"; gene_type "protein_coding"; gene_name "Kcnh3"; transcript_type "protein_coding"; transcript_name "Kcnh3-201"; exon_number 8; exon_id "ENSMUSE00000296671.4"; level 2; protein_id "ENSMUSP00000040548.4"; transcript_support_level "1"; mgi_id "MGI:1341723"; tag "basic"; tag "Ensembl_canonical"; tag "GENCODE_Primary"; tag "appris_principal_1"; tag "CCDS"; ccdsid "CCDS27817.1"; havana_gene "OTTMUSG00000071072.1"; havana_transcript "OTTMUST00000171905.1";
chr15	HAVANA	CDS	99130574	99130885	0	+	2	gene_id "ENSMUSG00000037579.8"; transcript_id "ENSMUST00000041415.5"; gene_type "protein_coding"; gene_name "Kcnh3"; transcript_type "protein_coding"; transcript_name "Kcnh3-201"; exon_number 8; exon_id "ENSMUSE00000296671.4"; level 2; protein_id "ENSMUSP00000040548.4"; transcript_support_level "1"; mgi_id "MGI:1341723"; tag "basic"; tag "Ensembl_canonical"; tag "GENCODE_Primary"; tag "appris_principal_1"; tag "CCDS"; ccdsid "CCDS27817.1"; havana_gene "OTTMUSG00000071072.1"; havana_transcript "OTTMUST00000171905.1";
chr15	ENSEMBL_gcm37	exon	99130574	99130885	2.10493743746752	+	.	gene_id "ENSMUSG00000037579.8"; transcript_id "ENSMUSG00000037579.8_tx_3"; exon_id "chr15_99130574_99130885_+"; exonnum "8"; txlen "3629";
chr15	HAVANA	exon	99131130	99131329	0	+	.	gene_id "ENSMUSG00000037579.8"; transcript_id "ENSMUST00000041415.5"; gene_type "protein_coding"; gene_name "Kcnh3"; transcript_type "protein_coding"; transcript_name "Kcnh3-201"; exon_number 9; exon_id "ENSMUSE00000551092.2"; level 2; protein_id "ENSMUSP00000040548.4"; transcript_support_level "1"; mgi_id "MGI:1341723"; tag "basic"; tag "Ensembl_canonical"; tag "GENCODE_Primary"; tag "appris_principal_1"; tag "CCDS"; ccdsid "CCDS27817.1"; havana_gene "OTTMUSG00000071072.1"; havana_transcript "OTTMUST00000171905.1";
chr15	HAVANA	CDS	99131130	99131329	0	+	2	gene_id "ENSMUSG00000037579.8"; transcript_id "ENSMUST00000041415.5"; gene_type "protein_coding"; gene_name "Kcnh3"; transcript_type "protein_coding"; transcript_name "Kcnh3-201"; exon_number 9; exon_id "ENSMUSE00000551092.2"; level 2; protein_id "ENSMUSP00000040548.4"; transcript_support_level "1"; mgi_id "MGI:1341723"; tag "basic"; tag "Ensembl_canonical"; tag "GENCODE_Primary"; tag "appris_principal_1"; tag "CCDS"; ccdsid "CCDS27817.1"; havana_gene "OTTMUSG00000071072.1"; havana_transcript "OTTMUST00000171905.1";
chr15	ENSEMBL_gcm37	exon	99131130	99131329	2.10493743746752	+	.	gene_id "ENSMUSG00000037579.8"; transcript_id "ENSMUSG00000037579.8_tx_3"; exon_id "chr15_99131130_99131329_+"; exonnum "9"; txlen "3629";
chr15	HAVANA	exon	99131748	99131997	0	+	.	gene_id "ENSMUSG00000037579.8"; transcript_id "ENSMUST00000041415.5"; gene_type "protein_coding"; gene_name "Kcnh3"; transcript_type "protein_coding"; transcript_name "Kcnh3-201"; exon_number 10; exon_id "ENSMUSE00000296656.4"; level 2; protein_id "ENSMUSP00000040548.4"; transcript_support_level "1"; mgi_id "MGI:1341723"; tag "basic"; tag "Ensembl_canonical"; tag "GENCODE_Primary"; tag "appris_principal_1"; tag "CCDS"; ccdsid "CCDS27817.1"; havana_gene "OTTMUSG00000071072.1"; havana_transcript "OTTMUST00000171905.1";
chr15	HAVANA	CDS	99131748	99131997	0	+	0	gene_id "ENSMUSG00000037579.8"; transcript_id "ENSMUST00000041415.5"; gene_type "protein_coding"; gene_name "Kcnh3"; transcript_type "protein_coding"; transcript_name "Kcnh3-201"; exon_number 10; exon_id "ENSMUSE00000296656.4"; level 2; protein_id "ENSMUSP00000040548.4"; transcript_support_level "1"; mgi_id "MGI:1341723"; tag "basic"; tag "Ensembl_canonical"; tag "GENCODE_Primary"; tag "appris_principal_1"; tag "CCDS"; ccdsid "CCDS27817.1"; havana_gene "OTTMUSG00000071072.1"; havana_transcript "OTTMUST00000171905.1";
chr15	ENSEMBL_gcm37	exon	99131748	99131997	2.10493743746752	+	.	gene_id "ENSMUSG00000037579.8"; transcript_id "ENSMUSG00000037579.8_tx_3"; exon_id "chr15_99131748_99131997_+"; exonnum "10"; txlen "3629";
chr15	HAVANA	exon	99135786	99135840	0	+	.	gene_id "ENSMUSG00000037579.8"; transcript_id "ENSMUST00000230973.2"; gene_type "protein_coding"; gene_name "Kcnh3"; transcript_type "protein_coding_CDS_not_defined"; transcript_name "Kcnh3-204"; exon_number 1; exon_id "ENSMUSE00001442013.2"; level 2; mgi_id "MGI:1341723"; havana_gene "OTTMUSG00000071072.1"; havana_transcript "OTTMUST00000171907.1";
chr15	HAVANA	transcript	99135786	99136117	0	+	.	gene_id "ENSMUSG00000037579.8"; transcript_id "ENSMUST00000230973.2"; gene_type "protein_coding"; gene_name "Kcnh3"; transcript_type "protein_coding_CDS_not_defined"; transcript_name "Kcnh3-204"; level 2; mgi_id "MGI:1341723"; havana_gene "OTTMUSG00000071072.1"; havana_transcript "OTTMUST00000171907.1";
chr15	HAVANA	exon	99135956	99136117	0	+	.	gene_id "ENSMUSG00000037579.8"; transcript_id "ENSMUST00000230973.2"; gene_type "protein_coding"; gene_name "Kcnh3"; transcript_type "protein_coding_CDS_not_defined"; transcript_name "Kcnh3-204"; exon_number 2; exon_id "ENSMUSE00001443343.2"; level 2; mgi_id "MGI:1341723"; havana_gene "OTTMUSG00000071072.1"; havana_transcript "OTTMUST00000171907.1";
chr15	HAVANA	exon	99135956	99136173	0	+	.	gene_id "ENSMUSG00000037579.8"; transcript_id "ENSMUST00000041415.5"; gene_type "protein_coding"; gene_name "Kcnh3"; transcript_type "protein_coding"; transcript_name "Kcnh3-201"; exon_number 11; exon_id "ENSMUSE00000296650.4"; level 2; protein_id "ENSMUSP00000040548.4"; transcript_support_level "1"; mgi_id "MGI:1341723"; tag "basic"; tag "Ensembl_canonical"; tag "GENCODE_Primary"; tag "appris_principal_1"; tag "CCDS"; ccdsid "CCDS27817.1"; havana_gene "OTTMUSG00000071072.1"; havana_transcript "OTTMUST00000171905.1";
chr15	HAVANA	CDS	99135956	99136173	0	+	2	gene_id "ENSMUSG00000037579.8"; transcript_id "ENSMUST00000041415.5"; gene_type "protein_coding"; gene_name "Kcnh3"; transcript_type "protein_coding"; transcript_name "Kcnh3-201"; exon_number 11; exon_id "ENSMUSE00000296650.4"; level 2; protein_id "ENSMUSP00000040548.4"; transcript_support_level "1"; mgi_id "MGI:1341723"; tag "basic"; tag "Ensembl_canonical"; tag "GENCODE_Primary"; tag "appris_principal_1"; tag "CCDS"; ccdsid "CCDS27817.1"; havana_gene "OTTMUSG00000071072.1"; havana_transcript "OTTMUST00000171905.1";
chr15	ENSEMBL_gcm37	exon	99135956	99136173	2.10493743746752	+	.	gene_id "ENSMUSG00000037579.8"; transcript_id "ENSMUSG00000037579.8_tx_3"; exon_id "chr15_99135956_99136173_+"; exonnum "11"; txlen "3629";
chr15	HAVANA	exon	99136151	99136173	0	+	.	gene_id "ENSMUSG00000037579.8"; transcript_id "ENSMUST00000230552.2"; gene_type "protein_coding"; gene_name "Kcnh3"; transcript_type "retained_intron"; transcript_name "Kcnh3-203"; exon_number 1; exon_id "ENSMUSE00001440123.2"; level 2; mgi_id "MGI:1341723"; havana_gene "OTTMUSG00000071072.1"; havana_transcript "OTTMUST00000171908.1";
chr15	HAVANA	transcript	99136151	99140677	0	+	.	gene_id "ENSMUSG00000037579.8"; transcript_id "ENSMUST00000230552.2"; gene_type "protein_coding"; gene_name "Kcnh3"; transcript_type "retained_intron"; transcript_name "Kcnh3-203"; level 2; mgi_id "MGI:1341723"; havana_gene "OTTMUSG00000071072.1"; havana_transcript "OTTMUST00000171908.1";
chr15	HAVANA	exon	99137476	99137807	0	+	.	gene_id "ENSMUSG00000037579.8"; transcript_id "ENSMUST00000041415.5"; gene_type "protein_coding"; gene_name "Kcnh3"; transcript_type "protein_coding"; transcript_name "Kcnh3-201"; exon_number 12; exon_id "ENSMUSE00000296644.4"; level 2; protein_id "ENSMUSP00000040548.4"; transcript_support_level "1"; mgi_id "MGI:1341723"; tag "basic"; tag "Ensembl_canonical"; tag "GENCODE_Primary"; tag "appris_principal_1"; tag "CCDS"; ccdsid "CCDS27817.1"; havana_gene "OTTMUSG00000071072.1"; havana_transcript "OTTMUST00000171905.1";
chr15	HAVANA	CDS	99137476	99137807	0	+	0	gene_id "ENSMUSG00000037579.8"; transcript_id "ENSMUST00000041415.5"; gene_type "protein_coding"; gene_name "Kcnh3"; transcript_type "protein_coding"; transcript_name "Kcnh3-201"; exon_number 12; exon_id "ENSMUSE00000296644.4"; level 2; protein_id "ENSMUSP00000040548.4"; transcript_support_level "1"; mgi_id "MGI:1341723"; tag "basic"; tag "Ensembl_canonical"; tag "GENCODE_Primary"; tag "appris_principal_1"; tag "CCDS"; ccdsid "CCDS27817.1"; havana_gene "OTTMUSG00000071072.1"; havana_transcript "OTTMUST00000171905.1";
chr15	ENSEMBL_gcm37	exon	99137476	99137807	2.10493743746752	+	.	gene_id "ENSMUSG00000037579.8"; transcript_id "ENSMUSG00000037579.8_tx_3"; exon_id "chr15_99137476_99137807_+"; exonnum "12"; txlen "3629";
chr15	HAVANA	exon	99137476	99140677	0	+	.	gene_id "ENSMUSG00000037579.8"; transcript_id "ENSMUST00000230552.2"; gene_type "protein_coding"; gene_name "Kcnh3"; transcript_type "retained_intron"; transcript_name "Kcnh3-203"; exon_number 2; exon_id "ENSMUSE00001438711.2"; level 2; mgi_id "MGI:1341723"; havana_gene "OTTMUSG00000071072.1"; havana_transcript "OTTMUST00000171908.1";
chr15	HAVANA	exon	99138768	99138874	0	+	.	gene_id "ENSMUSG00000037579.8"; transcript_id "ENSMUST00000041415.5"; gene_type "protein_coding"; gene_name "Kcnh3"; transcript_type "protein_coding"; transcript_name "Kcnh3-201"; exon_number 13; exon_id "ENSMUSE00000296634.4"; level 2; protein_id "ENSMUSP00000040548.4"; transcript_support_level "1"; mgi_id "MGI:1341723"; tag "basic"; tag "Ensembl_canonical"; tag "GENCODE_Primary"; tag "appris_principal_1"; tag "CCDS"; ccdsid "CCDS27817.1"; havana_gene "OTTMUSG00000071072.1"; havana_transcript "OTTMUST00000171905.1";
chr15	HAVANA	CDS	99138768	99138874	0	+	1	gene_id "ENSMUSG00000037579.8"; transcript_id "ENSMUST00000041415.5"; gene_type "protein_coding"; gene_name "Kcnh3"; transcript_type "protein_coding"; transcript_name "Kcnh3-201"; exon_number 13; exon_id "ENSMUSE00000296634.4"; level 2; protein_id "ENSMUSP00000040548.4"; transcript_support_level "1"; mgi_id "MGI:1341723"; tag "basic"; tag "Ensembl_canonical"; tag "GENCODE_Primary"; tag "appris_principal_1"; tag "CCDS"; ccdsid "CCDS27817.1"; havana_gene "OTTMUSG00000071072.1"; havana_transcript "OTTMUST00000171905.1";
chr15	ENSEMBL_gcm37	exon	99138768	99138874	2.10493743746752	+	.	gene_id "ENSMUSG00000037579.8"; transcript_id "ENSMUSG00000037579.8_tx_3"; exon_id "chr15_99138768_99138874_+"; exonnum "13"; txlen "3629";
chr15	HAVANA	exon	99139631	99139707	0	+	.	gene_id "ENSMUSG00000037579.8"; transcript_id "ENSMUST00000041415.5"; gene_type "protein_coding"; gene_name "Kcnh3"; transcript_type "protein_coding"; transcript_name "Kcnh3-201"; exon_number 14; exon_id "ENSMUSE00000296628.4"; level 2; protein_id "ENSMUSP00000040548.4"; transcript_support_level "1"; mgi_id "MGI:1341723"; tag "basic"; tag "Ensembl_canonical"; tag "GENCODE_Primary"; tag "appris_principal_1"; tag "CCDS"; ccdsid "CCDS27817.1"; havana_gene "OTTMUSG00000071072.1"; havana_transcript "OTTMUST00000171905.1";
chr15	HAVANA	CDS	99139631	99139707	0	+	2	gene_id "ENSMUSG00000037579.8"; transcript_id "ENSMUST00000041415.5"; gene_type "protein_coding"; gene_name "Kcnh3"; transcript_type "protein_coding"; transcript_name "Kcnh3-201"; exon_number 14; exon_id "ENSMUSE00000296628.4"; level 2; protein_id "ENSMUSP00000040548.4"; transcript_support_level "1"; mgi_id "MGI:1341723"; tag "basic"; tag "Ensembl_canonical"; tag "GENCODE_Primary"; tag "appris_principal_1"; tag "CCDS"; ccdsid "CCDS27817.1"; havana_gene "OTTMUSG00000071072.1"; havana_transcript "OTTMUST00000171905.1";
chr15	ENSEMBL_gcm37	exon	99139631	99139707	2.10493743746752	+	.	gene_id "ENSMUSG00000037579.8"; transcript_id "ENSMUSG00000037579.8_tx_3"; exon_id "chr15_99139631_99139707_+"; exonnum "14"; txlen "3629";
chr15	HAVANA	CDS	99139801	99140400	0	+	0	gene_id "ENSMUSG00000037579.8"; transcript_id "ENSMUST00000041415.5"; gene_type "protein_coding"; gene_name "Kcnh3"; transcript_type "protein_coding"; transcript_name "Kcnh3-201"; exon_number 15; exon_id "ENSMUSE00000404833.4"; level 2; protein_id "ENSMUSP00000040548.4"; transcript_support_level "1"; mgi_id "MGI:1341723"; tag "basic"; tag "Ensembl_canonical"; tag "GENCODE_Primary"; tag "appris_principal_1"; tag "CCDS"; ccdsid "CCDS27817.1"; havana_gene "OTTMUSG00000071072.1"; havana_transcript "OTTMUST00000171905.1";
chr15	HAVANA	exon	99139801	99140698	0	+	.	gene_id "ENSMUSG00000037579.8"; transcript_id "ENSMUST00000041415.5"; gene_type "protein_coding"; gene_name "Kcnh3"; transcript_type "protein_coding"; transcript_name "Kcnh3-201"; exon_number 15; exon_id "ENSMUSE00000404833.4"; level 2; protein_id "ENSMUSP00000040548.4"; transcript_support_level "1"; mgi_id "MGI:1341723"; tag "basic"; tag "Ensembl_canonical"; tag "GENCODE_Primary"; tag "appris_principal_1"; tag "CCDS"; ccdsid "CCDS27817.1"; havana_gene "OTTMUSG00000071072.1"; havana_transcript "OTTMUST00000171905.1";
chr15	ENSEMBL_gcm37	exon	99139801	99140698	2.10493743746752	+	.	gene_id "ENSMUSG00000037579.8"; transcript_id "ENSMUSG00000037579.8_tx_3"; exon_id "chr15_99139801_99140698_+"; exonnum "15"; txlen "3629";
chr15	HAVANA	stop_codon	99140401	99140403	0	+	0	gene_id "ENSMUSG00000037579.8"; transcript_id "ENSMUST00000041415.5"; gene_type "protein_coding"; gene_name "Kcnh3"; transcript_type "protein_coding"; transcript_name "Kcnh3-201"; exon_number 15; exon_id "ENSMUSE00000404833.4"; level 2; protein_id "ENSMUSP00000040548.4"; transcript_support_level "1"; mgi_id "MGI:1341723"; tag "basic"; tag "Ensembl_canonical"; tag "GENCODE_Primary"; tag "appris_principal_1"; tag "CCDS"; ccdsid "CCDS27817.1"; havana_gene "OTTMUSG00000071072.1"; havana_transcript "OTTMUST00000171905.1";
chr15	HAVANA	UTR	99140401	99140698	0	+	.	gene_id "ENSMUSG00000037579.8"; transcript_id "ENSMUST00000041415.5"; gene_type "protein_coding"; gene_name "Kcnh3"; transcript_type "protein_coding"; transcript_name "Kcnh3-201"; exon_number 15; exon_id "ENSMUSE00000404833.4"; level 2; protein_id "ENSMUSP00000040548.4"; transcript_support_level "1"; mgi_id "MGI:1341723"; tag "basic"; tag "Ensembl_canonical"; tag "GENCODE_Primary"; tag "appris_principal_1"; tag "CCDS"; ccdsid "CCDS27817.1"; havana_gene "OTTMUSG00000071072.1"; havana_transcript "OTTMUST00000171905.1";
chr15	HAVANA	exon	99147112	99147612	0	+	.	gene_id "ENSMUSG00000100599.5"; transcript_id "ENSMUST00000231167.4"; gene_type "lncRNA"; gene_name "1700120C14Rik"; transcript_type "lncRNA"; transcript_name "1700120C14Rik-204"; exon_number 1; exon_id "ENSMUSE00001647523.1"; level 2; mgi_id "MGI:1920850"; tag "TAGENE"; havana_gene "OTTMUSG00000045491.1"; havana_transcript "OTTMUST00000171919.1";
chr15	HAVANA	transcript	99147112	99159934	0	+	.	gene_id "ENSMUSG00000100599.5"; transcript_id "ENSMUST00000231167.4"; gene_type "lncRNA"; gene_name "1700120C14Rik"; transcript_type "lncRNA"; transcript_name "1700120C14Rik-204"; level 2; mgi_id "MGI:1920850"; tag "TAGENE"; havana_gene "OTTMUSG00000045491.1"; havana_transcript "OTTMUST00000171919.1";
chr15	HAVANA	gene	99147112	99181410	0	+	.	gene_id "ENSMUSG00000100599.5"; gene_type "lncRNA"; gene_name "1700120C14Rik"; level 2; mgi_id "MGI:1920850"; havana_gene "OTTMUSG00000045491.1";
chr15	HAVANA	exon	99147114	99147444	0	+	.	gene_id "ENSMUSG00000100599.5"; transcript_id "ENSMUST00000247059.2"; gene_type "lncRNA"; gene_name "1700120C14Rik"; transcript_type "lncRNA"; transcript_name "1700120C14Rik-206"; exon_number 1; exon_id "ENSMUSE00001647573.1"; level 2; mgi_id "MGI:1920850"; tag "TAGENE"; havana_gene "OTTMUSG00000045491.1";
chr15	HAVANA	exon	99147114	99147612	0	+	.	gene_id "ENSMUSG00000100599.5"; transcript_id "ENSMUST00000328503.1"; gene_type "lncRNA"; gene_name "1700120C14Rik"; transcript_type "lncRNA"; transcript_name "1700120C14Rik-208"; exon_number 1; exon_id "ENSMUSE00001647522.1"; level 2; mgi_id "MGI:1920850"; tag "TAGENE"; havana_gene "OTTMUSG00000045491.1";
chr15	HAVANA	transcript	99147114	99159925	0	+	.	gene_id "ENSMUSG00000100599.5"; transcript_id "ENSMUST00000328503.1"; gene_type "lncRNA"; gene_name "1700120C14Rik"; transcript_type "lncRNA"; transcript_name "1700120C14Rik-208"; level 2; mgi_id "MGI:1920850"; tag "TAGENE"; havana_gene "OTTMUSG00000045491.1";
chr15	HAVANA	transcript	99147114	99159926	0	+	.	gene_id "ENSMUSG00000100599.5"; transcript_id "ENSMUST00000247059.2"; gene_type "lncRNA"; gene_name "1700120C14Rik"; transcript_type "lncRNA"; transcript_name "1700120C14Rik-206"; level 2; mgi_id "MGI:1920850"; tag "TAGENE"; havana_gene "OTTMUSG00000045491.1";
chr15	HAVANA	exon	99147127	99147612	0	+	.	gene_id "ENSMUSG00000100599.5"; transcript_id "ENSMUST00000328504.1"; gene_type "lncRNA"; gene_name "1700120C14Rik"; transcript_type "lncRNA"; transcript_name "1700120C14Rik-209"; exon_number 1; exon_id "ENSMUSE00001647528.1"; level 2; mgi_id "MGI:1920850"; tag "basic"; tag "TAGENE"; havana_gene "OTTMUSG00000045491.1";
chr15	HAVANA	transcript	99147127	99159927	0	+	.	gene_id "ENSMUSG00000100599.5"; transcript_id "ENSMUST00000328504.1"; gene_type "lncRNA"; gene_name "1700120C14Rik"; transcript_type "lncRNA"; transcript_name "1700120C14Rik-209"; level 2; mgi_id "MGI:1920850"; tag "basic"; tag "TAGENE"; havana_gene "OTTMUSG00000045491.1";
chr15	HAVANA	exon	99147133	99147612	0	+	.	gene_id "ENSMUSG00000100599.5"; transcript_id "ENSMUST00000328505.1"; gene_type "lncRNA"; gene_name "1700120C14Rik"; transcript_type "lncRNA"; transcript_name "1700120C14Rik-210"; exon_number 1; exon_id "ENSMUSE00001647567.1"; level 2; mgi_id "MGI:1920850"; tag "TAGENE"; havana_gene "OTTMUSG00000045491.1";
chr15	HAVANA	transcript	99147133	99159925	0	+	.	gene_id "ENSMUSG00000100599.5"; transcript_id "ENSMUST00000328505.1"; gene_type "lncRNA"; gene_name "1700120C14Rik"; transcript_type "lncRNA"; transcript_name "1700120C14Rik-210"; level 2; mgi_id "MGI:1920850"; tag "TAGENE"; havana_gene "OTTMUSG00000045491.1";
chr15	HAVANA	exon	99147135	99147444	0	+	.	gene_id "ENSMUSG00000100599.5"; transcript_id "ENSMUST00000328506.1"; gene_type "lncRNA"; gene_name "1700120C14Rik"; transcript_type "lncRNA"; transcript_name "1700120C14Rik-211"; exon_number 1; exon_id "ENSMUSE00001647548.1"; level 2; mgi_id "MGI:1920850"; tag "TAGENE"; havana_gene "OTTMUSG00000045491.1";
chr15	HAVANA	exon	99147135	99147612	0	+	.	gene_id "ENSMUSG00000100599.5"; transcript_id "ENSMUST00000328535.1"; gene_type "lncRNA"; gene_name "1700120C14Rik"; transcript_type "lncRNA"; transcript_name "1700120C14Rik-240"; exon_number 1; exon_id "ENSMUSE00001647583.1"; level 2; mgi_id "MGI:1920850"; tag "basic"; tag "TAGENE"; havana_gene "OTTMUSG00000045491.1";
chr15	HAVANA	exon	99147135	99147612	0	+	.	gene_id "ENSMUSG00000100599.5"; transcript_id "ENSMUST00000247041.2"; gene_type "lncRNA"; gene_name "1700120C14Rik"; transcript_type "lncRNA"; transcript_name "1700120C14Rik-205"; exon_number 1; exon_id "ENSMUSE00001647583.1"; level 2; mgi_id "MGI:1920850"; tag "TAGENE"; havana_gene "OTTMUSG00000045491.1";
chr15	HAVANA	transcript	99147135	99151167	0	+	.	gene_id "ENSMUSG00000100599.5"; transcript_id "ENSMUST00000328535.1"; gene_type "lncRNA"; gene_name "1700120C14Rik"; transcript_type "lncRNA"; transcript_name "1700120C14Rik-240"; level 2; mgi_id "MGI:1920850"; tag "basic"; tag "TAGENE"; havana_gene "OTTMUSG00000045491.1";
chr15	HAVANA	transcript	99147135	99159925	0	+	.	gene_id "ENSMUSG00000100599.5"; transcript_id "ENSMUST00000328506.1"; gene_type "lncRNA"; gene_name "1700120C14Rik"; transcript_type "lncRNA"; transcript_name "1700120C14Rik-211"; level 2; mgi_id "MGI:1920850"; tag "TAGENE"; havana_gene "OTTMUSG00000045491.1";
chr15	HAVANA	transcript	99147135	99159963	0	+	.	gene_id "ENSMUSG00000100599.5"; transcript_id "ENSMUST00000247041.2"; gene_type "lncRNA"; gene_name "1700120C14Rik"; transcript_type "lncRNA"; transcript_name "1700120C14Rik-205"; level 2; mgi_id "MGI:1920850"; tag "TAGENE"; havana_gene "OTTMUSG00000045491.1";
chr15	HAVANA	exon	99147168	99147444	0	+	.	gene_id "ENSMUSG00000100599.5"; transcript_id "ENSMUST00000328507.1"; gene_type "lncRNA"; gene_name "1700120C14Rik"; transcript_type "lncRNA"; transcript_name "1700120C14Rik-212"; exon_number 1; exon_id "ENSMUSE00001647560.1"; level 2; mgi_id "MGI:1920850"; tag "TAGENE"; havana_gene "OTTMUSG00000045491.1";
chr15	HAVANA	exon	99147168	99147612	0	+	.	gene_id "ENSMUSG00000100599.5"; transcript_id "ENSMUST00000328502.1"; gene_type "lncRNA"; gene_name "1700120C14Rik"; transcript_type "lncRNA"; transcript_name "1700120C14Rik-207"; exon_number 1; exon_id "ENSMUSE00001647536.1"; level 2; mgi_id "MGI:1920850"; tag "basic"; tag "Ensembl_canonical"; tag "GENCODE_Primary"; tag "TAGENE"; havana_gene "OTTMUSG00000045491.1";
chr15	HAVANA	transcript	99147168	99159925	0	+	.	gene_id "ENSMUSG00000100599.5"; transcript_id "ENSMUST00000328507.1"; gene_type "lncRNA"; gene_name "1700120C14Rik"; transcript_type "lncRNA"; transcript_name "1700120C14Rik-212"; level 2; mgi_id "MGI:1920850"; tag "TAGENE"; havana_gene "OTTMUSG00000045491.1";
chr15	HAVANA	transcript	99147168	99181410	0	+	.	gene_id "ENSMUSG00000100599.5"; transcript_id "ENSMUST00000328502.1"; gene_type "lncRNA"; gene_name "1700120C14Rik"; transcript_type "lncRNA"; transcript_name "1700120C14Rik-207"; level 2; mgi_id "MGI:1920850"; tag "basic"; tag "Ensembl_canonical"; tag "GENCODE_Primary"; tag "TAGENE"; havana_gene "OTTMUSG00000045491.1";
chr15	HAVANA	exon	99147179	99147612	0	+	.	gene_id "ENSMUSG00000100599.5"; transcript_id "ENSMUST00000328508.1"; gene_type "lncRNA"; gene_name "1700120C14Rik"; transcript_type "lncRNA"; transcript_name "1700120C14Rik-213"; exon_number 1; exon_id "ENSMUSE00001647554.1"; level 2; mgi_id "MGI:1920850"; tag "TAGENE"; havana_gene "OTTMUSG00000045491.1";
chr15	HAVANA	transcript	99147179	99159925	0	+	.	gene_id "ENSMUSG00000100599.5"; transcript_id "ENSMUST00000328508.1"; gene_type "lncRNA"; gene_name "1700120C14Rik"; transcript_type "lncRNA"; transcript_name "1700120C14Rik-213"; level 2; mgi_id "MGI:1920850"; tag "TAGENE"; havana_gene "OTTMUSG00000045491.1";
chr15	HAVANA	exon	99147210	99147612	0	+	.	gene_id "ENSMUSG00000100599.5"; transcript_id "ENSMUST00000328509.1"; gene_type "lncRNA"; gene_name "1700120C14Rik"; transcript_type "lncRNA"; transcript_name "1700120C14Rik-214"; exon_number 1; exon_id "ENSMUSE00001647582.1"; level 2; mgi_id "MGI:1920850"; tag "TAGENE"; havana_gene "OTTMUSG00000045491.1";
chr15	HAVANA	transcript	99147210	99159929	0	+	.	gene_id "ENSMUSG00000100599.5"; transcript_id "ENSMUST00000328509.1"; gene_type "lncRNA"; gene_name "1700120C14Rik"; transcript_type "lncRNA"; transcript_name "1700120C14Rik-214"; level 2; mgi_id "MGI:1920850"; tag "TAGENE"; havana_gene "OTTMUSG00000045491.1";
chr15	HAVANA	exon	99147238	99147612	0	+	.	gene_id "ENSMUSG00000100599.5"; transcript_id "ENSMUST00000328510.1"; gene_type "lncRNA"; gene_name "1700120C14Rik"; transcript_type "lncRNA"; transcript_name "1700120C14Rik-215"; exon_number 1; exon_id "ENSMUSE00001647534.1"; level 2; mgi_id "MGI:1920850"; tag "TAGENE"; havana_gene "OTTMUSG00000045491.1";
chr15	HAVANA	transcript	99147238	99159925	0	+	.	gene_id "ENSMUSG00000100599.5"; transcript_id "ENSMUST00000328510.1"; gene_type "lncRNA"; gene_name "1700120C14Rik"; transcript_type "lncRNA"; transcript_name "1700120C14Rik-215"; level 2; mgi_id "MGI:1920850"; tag "TAGENE"; havana_gene "OTTMUSG00000045491.1";
chr15	HAVANA	exon	99147247	99147444	0	+	.	gene_id "ENSMUSG00000100599.5"; transcript_id "ENSMUST00000328512.1"; gene_type "lncRNA"; gene_name "1700120C14Rik"; transcript_type "lncRNA"; transcript_name "1700120C14Rik-217"; exon_number 1; exon_id "ENSMUSE00001647562.1"; level 2; mgi_id "MGI:1920850"; tag "TAGENE"; havana_gene "OTTMUSG00000045491.1";
chr15	HAVANA	exon	99147247	99147612	0	+	.	gene_id "ENSMUSG00000100599.5"; transcript_id "ENSMUST00000328511.1"; gene_type "lncRNA"; gene_name "1700120C14Rik"; transcript_type "lncRNA"; transcript_name "1700120C14Rik-216"; exon_number 1; exon_id "ENSMUSE00001647543.1"; level 2; mgi_id "MGI:1920850"; tag "TAGENE"; havana_gene "OTTMUSG00000045491.1";
chr15	HAVANA	exon	99147247	99147612	0	+	.	gene_id "ENSMUSG00000100599.5"; transcript_id "ENSMUST00000328513.1"; gene_type "lncRNA"; gene_name "1700120C14Rik"; transcript_type "lncRNA"; transcript_name "1700120C14Rik-218"; exon_number 1; exon_id "ENSMUSE00001647543.1"; level 2; mgi_id "MGI:1920850"; tag "TAGENE"; havana_gene "OTTMUSG00000045491.1";
chr15	HAVANA	exon	99147247	99147612	0	+	.	gene_id "ENSMUSG00000100599.5"; transcript_id "ENSMUST00000328514.1"; gene_type "lncRNA"; gene_name "1700120C14Rik"; transcript_type "lncRNA"; transcript_name "1700120C14Rik-219"; exon_number 1; exon_id "ENSMUSE00001647543.1"; level 2; mgi_id "MGI:1920850"; tag "TAGENE"; havana_gene "OTTMUSG00000045491.1";
chr15	HAVANA	transcript	99147247	99159925	0	+	.	gene_id "ENSMUSG00000100599.5"; transcript_id "ENSMUST00000328511.1"; gene_type "lncRNA"; gene_name "1700120C14Rik"; transcript_type "lncRNA"; transcript_name "1700120C14Rik-216"; level 2; mgi_id "MGI:1920850"; tag "TAGENE"; havana_gene "OTTMUSG00000045491.1";
chr15	HAVANA	transcript	99147247	99159925	0	+	.	gene_id "ENSMUSG00000100599.5"; transcript_id "ENSMUST00000328512.1"; gene_type "lncRNA"; gene_name "1700120C14Rik"; transcript_type "lncRNA"; transcript_name "1700120C14Rik-217"; level 2; mgi_id "MGI:1920850"; tag "TAGENE"; havana_gene "OTTMUSG00000045491.1";
chr15	HAVANA	transcript	99147247	99159925	0	+	.	gene_id "ENSMUSG00000100599.5"; transcript_id "ENSMUST00000328513.1"; gene_type "lncRNA"; gene_name "1700120C14Rik"; transcript_type "lncRNA"; transcript_name "1700120C14Rik-218"; level 2; mgi_id "MGI:1920850"; tag "TAGENE"; havana_gene "OTTMUSG00000045491.1";
chr15	HAVANA	transcript	99147247	99159925	0	+	.	gene_id "ENSMUSG00000100599.5"; transcript_id "ENSMUST00000328514.1"; gene_type "lncRNA"; gene_name "1700120C14Rik"; transcript_type "lncRNA"; transcript_name "1700120C14Rik-219"; level 2; mgi_id "MGI:1920850"; tag "TAGENE"; havana_gene "OTTMUSG00000045491.1";
chr15	HAVANA	exon	99147254	99147612	0	+	.	gene_id "ENSMUSG00000100599.5"; transcript_id "ENSMUST00000328516.1"; gene_type "lncRNA"; gene_name "1700120C14Rik"; transcript_type "lncRNA"; transcript_name "1700120C14Rik-221"; exon_number 1; exon_id "ENSMUSE00001647565.1"; level 2; mgi_id "MGI:1920850"; tag "TAGENE"; havana_gene "OTTMUSG00000045491.1";
chr15	HAVANA	transcript	99147254	99159919	0	+	.	gene_id "ENSMUSG00000100599.5"; transcript_id "ENSMUST00000328516.1"; gene_type "lncRNA"; gene_name "1700120C14Rik"; transcript_type "lncRNA"; transcript_name "1700120C14Rik-221"; level 2; mgi_id "MGI:1920850"; tag "TAGENE"; havana_gene "OTTMUSG00000045491.1";
chr15	HAVANA	exon	99147255	99147612	0	+	.	gene_id "ENSMUSG00000100599.5"; transcript_id "ENSMUST00000328515.1"; gene_type "lncRNA"; gene_name "1700120C14Rik"; transcript_type "lncRNA"; transcript_name "1700120C14Rik-220"; exon_number 1; exon_id "ENSMUSE00001647529.1"; level 2; mgi_id "MGI:1920850"; tag "basic"; tag "TAGENE"; havana_gene "OTTMUSG00000045491.1";
chr15	HAVANA	transcript	99147255	99159925	0	+	.	gene_id "ENSMUSG00000100599.5"; transcript_id "ENSMUST00000328515.1"; gene_type "lncRNA"; gene_name "1700120C14Rik"; transcript_type "lncRNA"; transcript_name "1700120C14Rik-220"; level 2; mgi_id "MGI:1920850"; tag "basic"; tag "TAGENE"; havana_gene "OTTMUSG00000045491.1";
chr15	HAVANA	exon	99147261	99147444	0	+	.	gene_id "ENSMUSG00000100599.5"; transcript_id "ENSMUST00000328518.1"; gene_type "lncRNA"; gene_name "1700120C14Rik"; transcript_type "lncRNA"; transcript_name "1700120C14Rik-223"; exon_number 1; exon_id "ENSMUSE00001647525.1"; level 2; mgi_id "MGI:1920850"; tag "TAGENE"; havana_gene "OTTMUSG00000045491.1";
chr15	HAVANA	exon	99147261	99147612	0	+	.	gene_id "ENSMUSG00000100599.5"; transcript_id "ENSMUST00000187706.3"; gene_type "lncRNA"; gene_name "1700120C14Rik"; transcript_type "lncRNA"; transcript_name "1700120C14Rik-201"; exon_number 1; exon_id "ENSMUSE00001647546.1"; level 2; transcript_support_level "2"; mgi_id "MGI:1920850"; tag "TAGENE"; havana_gene "OTTMUSG00000045491.1"; havana_transcript "OTTMUST00000119303.1";
chr15	HAVANA	exon	99147261	99147612	0	+	.	gene_id "ENSMUSG00000100599.5"; transcript_id "ENSMUST00000328517.1"; gene_type "lncRNA"; gene_name "1700120C14Rik"; transcript_type "lncRNA"; transcript_name "1700120C14Rik-222"; exon_number 1; exon_id "ENSMUSE00001647546.1"; level 2; mgi_id "MGI:1920850"; tag "basic"; tag "TAGENE"; havana_gene "OTTMUSG00000045491.1";
chr15	HAVANA	transcript	99147261	99159925	0	+	.	gene_id "ENSMUSG00000100599.5"; transcript_id "ENSMUST00000187706.3"; gene_type "lncRNA"; gene_name "1700120C14Rik"; transcript_type "lncRNA"; transcript_name "1700120C14Rik-201"; level 2; transcript_support_level "2"; mgi_id "MGI:1920850"; tag "TAGENE"; havana_gene "OTTMUSG00000045491.1"; havana_transcript "OTTMUST00000119303.1";
chr15	HAVANA	transcript	99147261	99159925	0	+	.	gene_id "ENSMUSG00000100599.5"; transcript_id "ENSMUST00000328517.1"; gene_type "lncRNA"; gene_name "1700120C14Rik"; transcript_type "lncRNA"; transcript_name "1700120C14Rik-222"; level 2; mgi_id "MGI:1920850"; tag "basic"; tag "TAGENE"; havana_gene "OTTMUSG00000045491.1";
chr15	HAVANA	transcript	99147261	99159925	0	+	.	gene_id "ENSMUSG00000100599.5"; transcript_id "ENSMUST00000328518.1"; gene_type "lncRNA"; gene_name "1700120C14Rik"; transcript_type "lncRNA"; transcript_name "1700120C14Rik-223"; level 2; mgi_id "MGI:1920850"; tag "TAGENE"; havana_gene "OTTMUSG00000045491.1";
chr15	HAVANA	exon	99147295	99147612	0	+	.	gene_id "ENSMUSG00000100599.5"; transcript_id "ENSMUST00000328536.1"; gene_type "lncRNA"; gene_name "1700120C14Rik"; transcript_type "lncRNA"; transcript_name "1700120C14Rik-241"; exon_number 1; exon_id "ENSMUSE00001647553.1"; level 2; mgi_id "MGI:1920850"; tag "TAGENE"; havana_gene "OTTMUSG00000045491.1";
chr15	HAVANA	transcript	99147295	99151163	0	+	.	gene_id "ENSMUSG00000100599.5"; transcript_id "ENSMUST00000328536.1"; gene_type "lncRNA"; gene_name "1700120C14Rik"; transcript_type "lncRNA"; transcript_name "1700120C14Rik-241"; level 2; mgi_id "MGI:1920850"; tag "TAGENE"; havana_gene "OTTMUSG00000045491.1";
chr15	HAVANA	exon	99147314	99147612	0	+	.	gene_id "ENSMUSG00000100599.5"; transcript_id "ENSMUST00000328519.1"; gene_type "lncRNA"; gene_name "1700120C14Rik"; transcript_type "lncRNA"; transcript_name "1700120C14Rik-224"; exon_number 1; exon_id "ENSMUSE00001647530.1"; level 2; mgi_id "MGI:1920850"; tag "basic"; tag "TAGENE"; havana_gene "OTTMUSG00000045491.1";
chr15	HAVANA	transcript	99147314	99159925	0	+	.	gene_id "ENSMUSG00000100599.5"; transcript_id "ENSMUST00000328519.1"; gene_type "lncRNA"; gene_name "1700120C14Rik"; transcript_type "lncRNA"; transcript_name "1700120C14Rik-224"; level 2; mgi_id "MGI:1920850"; tag "basic"; tag "TAGENE"; havana_gene "OTTMUSG00000045491.1";
chr15	HAVANA	exon	99147319	99147444	0	+	.	gene_id "ENSMUSG00000100599.5"; transcript_id "ENSMUST00000328520.1"; gene_type "lncRNA"; gene_name "1700120C14Rik"; transcript_type "lncRNA"; transcript_name "1700120C14Rik-225"; exon_number 1; exon_id "ENSMUSE00001647532.1"; level 2; mgi_id "MGI:1920850"; tag "TAGENE"; havana_gene "OTTMUSG00000045491.1";
chr15	HAVANA	transcript	99147319	99159925	0	+	.	gene_id "ENSMUSG00000100599.5"; transcript_id "ENSMUST00000328520.1"; gene_type "lncRNA"; gene_name "1700120C14Rik"; transcript_type "lncRNA"; transcript_name "1700120C14Rik-225"; level 2; mgi_id "MGI:1920850"; tag "TAGENE"; havana_gene "OTTMUSG00000045491.1";
chr15	HAVANA	exon	99147322	99147612	0	+	.	gene_id "ENSMUSG00000100599.5"; transcript_id "ENSMUST00000328521.1"; gene_type "lncRNA"; gene_name "1700120C14Rik"; transcript_type "lncRNA"; transcript_name "1700120C14Rik-226"; exon_number 1; exon_id "ENSMUSE00001647524.1"; level 2; mgi_id "MGI:1920850"; tag "TAGENE"; havana_gene "OTTMUSG00000045491.1";
chr15	HAVANA	transcript	99147322	99159925	0	+	.	gene_id "ENSMUSG00000100599.5"; transcript_id "ENSMUST00000328521.1"; gene_type "lncRNA"; gene_name "1700120C14Rik"; transcript_type "lncRNA"; transcript_name "1700120C14Rik-226"; level 2; mgi_id "MGI:1920850"; tag "TAGENE"; havana_gene "OTTMUSG00000045491.1";
chr15	HAVANA	exon	99147324	99147444	0	+	.	gene_id "ENSMUSG00000100599.5"; transcript_id "ENSMUST00000328522.1"; gene_type "lncRNA"; gene_name "1700120C14Rik"; transcript_type "lncRNA"; transcript_name "1700120C14Rik-227"; exon_number 1; exon_id "ENSMUSE00001647558.1"; level 2; mgi_id "MGI:1920850"; tag "basic"; tag "TAGENE"; havana_gene "OTTMUSG00000045491.1";
chr15	HAVANA	transcript	99147324	99159925	0	+	.	gene_id "ENSMUSG00000100599.5"; transcript_id "ENSMUST00000328522.1"; gene_type "lncRNA"; gene_name "1700120C14Rik"; transcript_type "lncRNA"; transcript_name "1700120C14Rik-227"; level 2; mgi_id "MGI:1920850"; tag "basic"; tag "TAGENE"; havana_gene "OTTMUSG00000045491.1";
chr15	HAVANA	exon	99147360	99147612	0	+	.	gene_id "ENSMUSG00000100599.5"; transcript_id "ENSMUST00000328537.1"; gene_type "lncRNA"; gene_name "1700120C14Rik"; transcript_type "lncRNA"; transcript_name "1700120C14Rik-242"; exon_number 1; exon_id "ENSMUSE00001647521.1"; level 2; mgi_id "MGI:1920850"; tag "basic"; tag "TAGENE"; havana_gene "OTTMUSG00000045491.1";
chr15	HAVANA	transcript	99147360	99151163	0	+	.	gene_id "ENSMUSG00000100599.5"; transcript_id "ENSMUST00000328537.1"; gene_type "lncRNA"; gene_name "1700120C14Rik"; transcript_type "lncRNA"; transcript_name "1700120C14Rik-242"; level 2; mgi_id "MGI:1920850"; tag "basic"; tag "TAGENE"; havana_gene "OTTMUSG00000045491.1";
chr15	HAVANA	exon	99147557	99147612	0	+	.	gene_id "ENSMUSG00000100599.5"; transcript_id "ENSMUST00000247059.2"; gene_type "lncRNA"; gene_name "1700120C14Rik"; transcript_type "lncRNA"; transcript_name "1700120C14Rik-206"; exon_number 2; exon_id "ENSMUSE00001489843.1"; level 2; mgi_id "MGI:1920850"; tag "TAGENE"; havana_gene "OTTMUSG00000045491.1";
chr15	HAVANA	exon	99147557	99147612	0	+	.	gene_id "ENSMUSG00000100599.5"; transcript_id "ENSMUST00000328506.1"; gene_type "lncRNA"; gene_name "1700120C14Rik"; transcript_type "lncRNA"; transcript_name "1700120C14Rik-211"; exon_number 2; exon_id "ENSMUSE00001489843.1"; level 2; mgi_id "MGI:1920850"; tag "TAGENE"; havana_gene "OTTMUSG00000045491.1";
chr15	HAVANA	exon	99147557	99147612	0	+	.	gene_id "ENSMUSG00000100599.5"; transcript_id "ENSMUST00000328507.1"; gene_type "lncRNA"; gene_name "1700120C14Rik"; transcript_type "lncRNA"; transcript_name "1700120C14Rik-212"; exon_number 2; exon_id "ENSMUSE00001489843.1"; level 2; mgi_id "MGI:1920850"; tag "TAGENE"; havana_gene "OTTMUSG00000045491.1";
chr15	HAVANA	exon	99147557	99147612	0	+	.	gene_id "ENSMUSG00000100599.5"; transcript_id "ENSMUST00000328512.1"; gene_type "lncRNA"; gene_name "1700120C14Rik"; transcript_type "lncRNA"; transcript_name "1700120C14Rik-217"; exon_number 2; exon_id "ENSMUSE00001489843.1"; level 2; mgi_id "MGI:1920850"; tag "TAGENE"; havana_gene "OTTMUSG00000045491.1";
chr15	HAVANA	exon	99147557	99147612	0	+	.	gene_id "ENSMUSG00000100599.5"; transcript_id "ENSMUST00000328518.1"; gene_type "lncRNA"; gene_name "1700120C14Rik"; transcript_type "lncRNA"; transcript_name "1700120C14Rik-223"; exon_number 2; exon_id "ENSMUSE00001489843.1"; level 2; mgi_id "MGI:1920850"; tag "TAGENE"; havana_gene "OTTMUSG00000045491.1";
chr15	HAVANA	exon	99147557	99147612	0	+	.	gene_id "ENSMUSG00000100599.5"; transcript_id "ENSMUST00000328520.1"; gene_type "lncRNA"; gene_name "1700120C14Rik"; transcript_type "lncRNA"; transcript_name "1700120C14Rik-225"; exon_number 2; exon_id "ENSMUSE00001489843.1"; level 2; mgi_id "MGI:1920850"; tag "TAGENE"; havana_gene "OTTMUSG00000045491.1";
chr15	HAVANA	exon	99147557	99147612	0	+	.	gene_id "ENSMUSG00000100599.5"; transcript_id "ENSMUST00000328522.1"; gene_type "lncRNA"; gene_name "1700120C14Rik"; transcript_type "lncRNA"; transcript_name "1700120C14Rik-227"; exon_number 2; exon_id "ENSMUSE00001489843.1"; level 2; mgi_id "MGI:1920850"; tag "basic"; tag "TAGENE"; havana_gene "OTTMUSG00000045491.1";
chr15	ENSEMBL_gcm37	exon	99147557	99147612	0.0158286444457862	+	.	gene_id "ENSMUSG00000100599.5"; transcript_id "ENSMUSG00000100599.5_tx_9"; exon_id "chr15_99147557_99147612_+"; exonnum "1"; txlen "1310";
chr15	HAVANA	exon	99148253	99148476	0	+	.	gene_id "ENSMUSG00000100599.5"; transcript_id "ENSMUST00000328523.1"; gene_type "lncRNA"; gene_name "1700120C14Rik"; transcript_type "lncRNA"; transcript_name "1700120C14Rik-228"; exon_number 1; exon_id "ENSMUSE00001647580.1"; level 2; mgi_id "MGI:1920850"; tag "TAGENE"; havana_gene "OTTMUSG00000045491.1";
chr15	HAVANA	transcript	99148253	99159925	0	+	.	gene_id "ENSMUSG00000100599.5"; transcript_id "ENSMUST00000328523.1"; gene_type "lncRNA"; gene_name "1700120C14Rik"; transcript_type "lncRNA"; transcript_name "1700120C14Rik-228"; level 2; mgi_id "MGI:1920850"; tag "TAGENE"; havana_gene "OTTMUSG00000045491.1";
chr15	HAVANA	exon	99148364	99148476	0	+	.	gene_id "ENSMUSG00000100599.5"; transcript_id "ENSMUST00000328503.1"; gene_type "lncRNA"; gene_name "1700120C14Rik"; transcript_type "lncRNA"; transcript_name "1700120C14Rik-208"; exon_number 2; exon_id "ENSMUSE00001647564.1"; level 2; mgi_id "MGI:1920850"; tag "TAGENE"; havana_gene "OTTMUSG00000045491.1";
chr15	HAVANA	exon	99148364	99148476	0	+	.	gene_id "ENSMUSG00000100599.5"; transcript_id "ENSMUST00000328504.1"; gene_type "lncRNA"; gene_name "1700120C14Rik"; transcript_type "lncRNA"; transcript_name "1700120C14Rik-209"; exon_number 2; exon_id "ENSMUSE00001647564.1"; level 2; mgi_id "MGI:1920850"; tag "basic"; tag "TAGENE"; havana_gene "OTTMUSG00000045491.1";
chr15	HAVANA	exon	99148364	99148476	0	+	.	gene_id "ENSMUSG00000100599.5"; transcript_id "ENSMUST00000328505.1"; gene_type "lncRNA"; gene_name "1700120C14Rik"; transcript_type "lncRNA"; transcript_name "1700120C14Rik-210"; exon_number 2; exon_id "ENSMUSE00001647564.1"; level 2; mgi_id "MGI:1920850"; tag "TAGENE"; havana_gene "OTTMUSG00000045491.1";
chr15	HAVANA	exon	99148364	99148476	0	+	.	gene_id "ENSMUSG00000100599.5"; transcript_id "ENSMUST00000328535.1"; gene_type "lncRNA"; gene_name "1700120C14Rik"; transcript_type "lncRNA"; transcript_name "1700120C14Rik-240"; exon_number 2; exon_id "ENSMUSE00001647564.1"; level 2; mgi_id "MGI:1920850"; tag "basic"; tag "TAGENE"; havana_gene "OTTMUSG00000045491.1";
chr15	HAVANA	exon	99148364	99148476	0	+	.	gene_id "ENSMUSG00000100599.5"; transcript_id "ENSMUST00000328507.1"; gene_type "lncRNA"; gene_name "1700120C14Rik"; transcript_type "lncRNA"; transcript_name "1700120C14Rik-212"; exon_number 3; exon_id "ENSMUSE00001647564.1"; level 2; mgi_id "MGI:1920850"; tag "TAGENE"; havana_gene "OTTMUSG00000045491.1";
chr15	HAVANA	exon	99148364	99148476	0	+	.	gene_id "ENSMUSG00000100599.5"; transcript_id "ENSMUST00000328508.1"; gene_type "lncRNA"; gene_name "1700120C14Rik"; transcript_type "lncRNA"; transcript_name "1700120C14Rik-213"; exon_number 2; exon_id "ENSMUSE00001647564.1"; level 2; mgi_id "MGI:1920850"; tag "TAGENE"; havana_gene "OTTMUSG00000045491.1";
chr15	HAVANA	exon	99148364	99148476	0	+	.	gene_id "ENSMUSG00000100599.5"; transcript_id "ENSMUST00000328511.1"; gene_type "lncRNA"; gene_name "1700120C14Rik"; transcript_type "lncRNA"; transcript_name "1700120C14Rik-216"; exon_number 2; exon_id "ENSMUSE00001647564.1"; level 2; mgi_id "MGI:1920850"; tag "TAGENE"; havana_gene "OTTMUSG00000045491.1";
chr15	HAVANA	exon	99148364	99148476	0	+	.	gene_id "ENSMUSG00000100599.5"; transcript_id "ENSMUST00000328513.1"; gene_type "lncRNA"; gene_name "1700120C14Rik"; transcript_type "lncRNA"; transcript_name "1700120C14Rik-218"; exon_number 2; exon_id "ENSMUSE00001647564.1"; level 2; mgi_id "MGI:1920850"; tag "TAGENE"; havana_gene "OTTMUSG00000045491.1";
chr15	HAVANA	exon	99148364	99148476	0	+	.	gene_id "ENSMUSG00000100599.5"; transcript_id "ENSMUST00000328514.1"; gene_type "lncRNA"; gene_name "1700120C14Rik"; transcript_type "lncRNA"; transcript_name "1700120C14Rik-219"; exon_number 2; exon_id "ENSMUSE00001647564.1"; level 2; mgi_id "MGI:1920850"; tag "TAGENE"; havana_gene "OTTMUSG00000045491.1";
chr15	HAVANA	exon	99148364	99148476	0	+	.	gene_id "ENSMUSG00000100599.5"; transcript_id "ENSMUST00000328516.1"; gene_type "lncRNA"; gene_name "1700120C14Rik"; transcript_type "lncRNA"; transcript_name "1700120C14Rik-221"; exon_number 2; exon_id "ENSMUSE00001647564.1"; level 2; mgi_id "MGI:1920850"; tag "TAGENE"; havana_gene "OTTMUSG00000045491.1";
chr15	HAVANA	exon	99148364	99148476	0	+	.	gene_id "ENSMUSG00000100599.5"; transcript_id "ENSMUST00000328515.1"; gene_type "lncRNA"; gene_name "1700120C14Rik"; transcript_type "lncRNA"; transcript_name "1700120C14Rik-220"; exon_number 2; exon_id "ENSMUSE00001647564.1"; level 2; mgi_id "MGI:1920850"; tag "basic"; tag "TAGENE"; havana_gene "OTTMUSG00000045491.1";
chr15	HAVANA	exon	99148364	99148476	0	+	.	gene_id "ENSMUSG00000100599.5"; transcript_id "ENSMUST00000187706.3"; gene_type "lncRNA"; gene_name "1700120C14Rik"; transcript_type "lncRNA"; transcript_name "1700120C14Rik-201"; exon_number 2; exon_id "ENSMUSE00001647564.1"; level 2; transcript_support_level "2"; mgi_id "MGI:1920850"; tag "TAGENE"; havana_gene "OTTMUSG00000045491.1"; havana_transcript "OTTMUST00000119303.1";
chr15	HAVANA	exon	99148364	99148476	0	+	.	gene_id "ENSMUSG00000100599.5"; transcript_id "ENSMUST00000328517.1"; gene_type "lncRNA"; gene_name "1700120C14Rik"; transcript_type "lncRNA"; transcript_name "1700120C14Rik-222"; exon_number 2; exon_id "ENSMUSE00001647564.1"; level 2; mgi_id "MGI:1920850"; tag "basic"; tag "TAGENE"; havana_gene "OTTMUSG00000045491.1";
chr15	HAVANA	exon	99148364	99148476	0	+	.	gene_id "ENSMUSG00000100599.5"; transcript_id "ENSMUST00000328519.1"; gene_type "lncRNA"; gene_name "1700120C14Rik"; transcript_type "lncRNA"; transcript_name "1700120C14Rik-224"; exon_number 2; exon_id "ENSMUSE00001647564.1"; level 2; mgi_id "MGI:1920850"; tag "basic"; tag "TAGENE"; havana_gene "OTTMUSG00000045491.1";
chr15	HAVANA	exon	99148364	99148476	0	+	.	gene_id "ENSMUSG00000100599.5"; transcript_id "ENSMUST00000328522.1"; gene_type "lncRNA"; gene_name "1700120C14Rik"; transcript_type "lncRNA"; transcript_name "1700120C14Rik-227"; exon_number 3; exon_id "ENSMUSE00001647564.1"; level 2; mgi_id "MGI:1920850"; tag "basic"; tag "TAGENE"; havana_gene "OTTMUSG00000045491.1";
chr15	HAVANA	exon	99148364	99148476	0	+	.	gene_id "ENSMUSG00000100599.5"; transcript_id "ENSMUST00000328537.1"; gene_type "lncRNA"; gene_name "1700120C14Rik"; transcript_type "lncRNA"; transcript_name "1700120C14Rik-242"; exon_number 2; exon_id "ENSMUSE00001647564.1"; level 2; mgi_id "MGI:1920850"; tag "basic"; tag "TAGENE"; havana_gene "OTTMUSG00000045491.1";
chr15	ENSEMBL_gcm37	exon	99148364	99148476	0.0158286444457862	+	.	gene_id "ENSMUSG00000100599.5"; transcript_id "ENSMUSG00000100599.5_tx_9"; exon_id "chr15_99148364_99148476_+"; exonnum "2"; txlen "1310";
chr15	HAVANA	exon	99149118	99149272	0	+	.	gene_id "ENSMUSG00000100599.5"; transcript_id "ENSMUST00000328504.1"; gene_type "lncRNA"; gene_name "1700120C14Rik"; transcript_type "lncRNA"; transcript_name "1700120C14Rik-209"; exon_number 3; exon_id "ENSMUSE00001647537.1"; level 2; mgi_id "MGI:1920850"; tag "basic"; tag "TAGENE"; havana_gene "OTTMUSG00000045491.1";
chr15	HAVANA	exon	99149118	99149272	0	+	.	gene_id "ENSMUSG00000100599.5"; transcript_id "ENSMUST00000328505.1"; gene_type "lncRNA"; gene_name "1700120C14Rik"; transcript_type "lncRNA"; transcript_name "1700120C14Rik-210"; exon_number 3; exon_id "ENSMUSE00001647537.1"; level 2; mgi_id "MGI:1920850"; tag "TAGENE"; havana_gene "OTTMUSG00000045491.1";
chr15	HAVANA	exon	99149118	99149272	0	+	.	gene_id "ENSMUSG00000100599.5"; transcript_id "ENSMUST00000328535.1"; gene_type "lncRNA"; gene_name "1700120C14Rik"; transcript_type "lncRNA"; transcript_name "1700120C14Rik-240"; exon_number 3; exon_id "ENSMUSE00001647537.1"; level 2; mgi_id "MGI:1920850"; tag "basic"; tag "TAGENE"; havana_gene "OTTMUSG00000045491.1";
chr15	HAVANA	exon	99149118	99149272	0	+	.	gene_id "ENSMUSG00000100599.5"; transcript_id "ENSMUST00000328515.1"; gene_type "lncRNA"; gene_name "1700120C14Rik"; transcript_type "lncRNA"; transcript_name "1700120C14Rik-220"; exon_number 3; exon_id "ENSMUSE00001647537.1"; level 2; mgi_id "MGI:1920850"; tag "basic"; tag "TAGENE"; havana_gene "OTTMUSG00000045491.1";
chr15	HAVANA	exon	99149118	99149272	0	+	.	gene_id "ENSMUSG00000100599.5"; transcript_id "ENSMUST00000328517.1"; gene_type "lncRNA"; gene_name "1700120C14Rik"; transcript_type "lncRNA"; transcript_name "1700120C14Rik-222"; exon_number 3; exon_id "ENSMUSE00001647537.1"; level 2; mgi_id "MGI:1920850"; tag "basic"; tag "TAGENE"; havana_gene "OTTMUSG00000045491.1";
chr15	ENSEMBL_gcm37	exon	99149118	99149272	0.0158286444457862	+	.	gene_id "ENSMUSG00000100599.5"; transcript_id "ENSMUSG00000100599.5_tx_9"; exon_id "chr15_99149118_99149272_+"; exonnum "3"; txlen "1310";
chr15	HAVANA	exon	99149118	99149276	0	+	.	gene_id "ENSMUSG00000100599.5"; transcript_id "ENSMUST00000328511.1"; gene_type "lncRNA"; gene_name "1700120C14Rik"; transcript_type "lncRNA"; transcript_name "1700120C14Rik-216"; exon_number 3; exon_id "ENSMUSE00001647539.1"; level 2; mgi_id "MGI:1920850"; tag "TAGENE"; havana_gene "OTTMUSG00000045491.1";
chr15	HAVANA	exon	99149118	99149276	0	+	.	gene_id "ENSMUSG00000100599.5"; transcript_id "ENSMUST00000328537.1"; gene_type "lncRNA"; gene_name "1700120C14Rik"; transcript_type "lncRNA"; transcript_name "1700120C14Rik-242"; exon_number 3; exon_id "ENSMUSE00001647539.1"; level 2; mgi_id "MGI:1920850"; tag "basic"; tag "TAGENE"; havana_gene "OTTMUSG00000045491.1";
chr15	HAVANA	exon	99149118	99149375	0	+	.	gene_id "ENSMUSG00000100599.5"; transcript_id "ENSMUST00000328519.1"; gene_type "lncRNA"; gene_name "1700120C14Rik"; transcript_type "lncRNA"; transcript_name "1700120C14Rik-224"; exon_number 3; exon_id "ENSMUSE00001647544.1"; level 2; mgi_id "MGI:1920850"; tag "basic"; tag "TAGENE"; havana_gene "OTTMUSG00000045491.1";
chr15	HAVANA	exon	99149118	99149882	0	+	.	gene_id "ENSMUSG00000100599.5"; transcript_id "ENSMUST00000187706.3"; gene_type "lncRNA"; gene_name "1700120C14Rik"; transcript_type "lncRNA"; transcript_name "1700120C14Rik-201"; exon_number 3; exon_id "ENSMUSE00001647531.1"; level 2; transcript_support_level "2"; mgi_id "MGI:1920850"; tag "TAGENE"; havana_gene "OTTMUSG00000045491.1"; havana_transcript "OTTMUST00000119303.1";
chr15	HAVANA	exon	99149571	99149882	0	+	.	gene_id "ENSMUSG00000100599.5"; transcript_id "ENSMUST00000187967.3"; gene_type "lncRNA"; gene_name "1700120C14Rik"; transcript_type "lncRNA"; transcript_name "1700120C14Rik-202"; exon_number 1; exon_id "ENSMUSE00001647566.1"; level 2; transcript_support_level "1"; mgi_id "MGI:1920850"; tag "TAGENE"; havana_gene "OTTMUSG00000045491.1"; havana_transcript "OTTMUST00000119302.1";
chr15	HAVANA	transcript	99149571	99159925	0	+	.	gene_id "ENSMUSG00000100599.5"; transcript_id "ENSMUST00000187967.3"; gene_type "lncRNA"; gene_name "1700120C14Rik"; transcript_type "lncRNA"; transcript_name "1700120C14Rik-202"; level 2; transcript_support_level "1"; mgi_id "MGI:1920850"; tag "TAGENE"; havana_gene "OTTMUSG00000045491.1"; havana_transcript "OTTMUST00000119302.1";
chr15	HAVANA	exon	99149579	99149882	0	+	.	gene_id "ENSMUSG00000100599.5"; transcript_id "ENSMUST00000328524.1"; gene_type "lncRNA"; gene_name "1700120C14Rik"; transcript_type "lncRNA"; transcript_name "1700120C14Rik-229"; exon_number 1; exon_id "ENSMUSE00001647577.1"; level 2; mgi_id "MGI:1920850"; tag "TAGENE"; havana_gene "OTTMUSG00000045491.1";
chr15	HAVANA	transcript	99149579	99159925	0	+	.	gene_id "ENSMUSG00000100599.5"; transcript_id "ENSMUST00000328524.1"; gene_type "lncRNA"; gene_name "1700120C14Rik"; transcript_type "lncRNA"; transcript_name "1700120C14Rik-229"; level 2; mgi_id "MGI:1920850"; tag "TAGENE"; havana_gene "OTTMUSG00000045491.1";
chr15	HAVANA	exon	99149609	99149882	0	+	.	gene_id "ENSMUSG00000100599.5"; transcript_id "ENSMUST00000328525.1"; gene_type "lncRNA"; gene_name "1700120C14Rik"; transcript_type "lncRNA"; transcript_name "1700120C14Rik-230"; exon_number 1; exon_id "ENSMUSE00001647579.1"; level 2; mgi_id "MGI:1920850"; tag "TAGENE"; havana_gene "OTTMUSG00000045491.1";
chr15	HAVANA	transcript	99149609	99159925	0	+	.	gene_id "ENSMUSG00000100599.5"; transcript_id "ENSMUST00000328525.1"; gene_type "lncRNA"; gene_name "1700120C14Rik"; transcript_type "lncRNA"; transcript_name "1700120C14Rik-230"; level 2; mgi_id "MGI:1920850"; tag "TAGENE"; havana_gene "OTTMUSG00000045491.1";
chr15	HAVANA	exon	99149614	99149882	0	+	.	gene_id "ENSMUSG00000100599.5"; transcript_id "ENSMUST00000328538.1"; gene_type "lncRNA"; gene_name "1700120C14Rik"; transcript_type "lncRNA"; transcript_name "1700120C14Rik-243"; exon_number 1; exon_id "ENSMUSE00001647569.1"; level 2; mgi_id "MGI:1920850"; tag "basic"; tag "TAGENE"; havana_gene "OTTMUSG00000045491.1";
chr15	HAVANA	transcript	99149614	99151159	0	+	.	gene_id "ENSMUSG00000100599.5"; transcript_id "ENSMUST00000328538.1"; gene_type "lncRNA"; gene_name "1700120C14Rik"; transcript_type "lncRNA"; transcript_name "1700120C14Rik-243"; level 2; mgi_id "MGI:1920850"; tag "basic"; tag "TAGENE"; havana_gene "OTTMUSG00000045491.1";
chr15	HAVANA	exon	99149703	99149882	0	+	.	gene_id "ENSMUSG00000100599.5"; transcript_id "ENSMUST00000328504.1"; gene_type "lncRNA"; gene_name "1700120C14Rik"; transcript_type "lncRNA"; transcript_name "1700120C14Rik-209"; exon_number 4; exon_id "ENSMUSE00001647555.1"; level 2; mgi_id "MGI:1920850"; tag "basic"; tag "TAGENE"; havana_gene "OTTMUSG00000045491.1";
chr15	HAVANA	exon	99149703	99149882	0	+	.	gene_id "ENSMUSG00000100599.5"; transcript_id "ENSMUST00000328505.1"; gene_type "lncRNA"; gene_name "1700120C14Rik"; transcript_type "lncRNA"; transcript_name "1700120C14Rik-210"; exon_number 4; exon_id "ENSMUSE00001647555.1"; level 2; mgi_id "MGI:1920850"; tag "TAGENE"; havana_gene "OTTMUSG00000045491.1";
chr15	HAVANA	exon	99149703	99149882	0	+	.	gene_id "ENSMUSG00000100599.5"; transcript_id "ENSMUST00000328535.1"; gene_type "lncRNA"; gene_name "1700120C14Rik"; transcript_type "lncRNA"; transcript_name "1700120C14Rik-240"; exon_number 4; exon_id "ENSMUSE00001647555.1"; level 2; mgi_id "MGI:1920850"; tag "basic"; tag "TAGENE"; havana_gene "OTTMUSG00000045491.1";
chr15	HAVANA	exon	99149703	99149882	0	+	.	gene_id "ENSMUSG00000100599.5"; transcript_id "ENSMUST00000328511.1"; gene_type "lncRNA"; gene_name "1700120C14Rik"; transcript_type "lncRNA"; transcript_name "1700120C14Rik-216"; exon_number 4; exon_id "ENSMUSE00001647555.1"; level 2; mgi_id "MGI:1920850"; tag "TAGENE"; havana_gene "OTTMUSG00000045491.1";
chr15	HAVANA	exon	99149703	99149882	0	+	.	gene_id "ENSMUSG00000100599.5"; transcript_id "ENSMUST00000328515.1"; gene_type "lncRNA"; gene_name "1700120C14Rik"; transcript_type "lncRNA"; transcript_name "1700120C14Rik-220"; exon_number 4; exon_id "ENSMUSE00001647555.1"; level 2; mgi_id "MGI:1920850"; tag "basic"; tag "TAGENE"; havana_gene "OTTMUSG00000045491.1";
chr15	HAVANA	exon	99149703	99149882	0	+	.	gene_id "ENSMUSG00000100599.5"; transcript_id "ENSMUST00000328517.1"; gene_type "lncRNA"; gene_name "1700120C14Rik"; transcript_type "lncRNA"; transcript_name "1700120C14Rik-222"; exon_number 4; exon_id "ENSMUSE00001647555.1"; level 2; mgi_id "MGI:1920850"; tag "basic"; tag "TAGENE"; havana_gene "OTTMUSG00000045491.1";
chr15	HAVANA	exon	99149703	99149882	0	+	.	gene_id "ENSMUSG00000100599.5"; transcript_id "ENSMUST00000328536.1"; gene_type "lncRNA"; gene_name "1700120C14Rik"; transcript_type "lncRNA"; transcript_name "1700120C14Rik-241"; exon_number 2; exon_id "ENSMUSE00001647555.1"; level 2; mgi_id "MGI:1920850"; tag "TAGENE"; havana_gene "OTTMUSG00000045491.1";
chr15	HAVANA	exon	99149703	99149882	0	+	.	gene_id "ENSMUSG00000100599.5"; transcript_id "ENSMUST00000328519.1"; gene_type "lncRNA"; gene_name "1700120C14Rik"; transcript_type "lncRNA"; transcript_name "1700120C14Rik-224"; exon_number 4; exon_id "ENSMUSE00001647555.1"; level 2; mgi_id "MGI:1920850"; tag "basic"; tag "TAGENE"; havana_gene "OTTMUSG00000045491.1";
chr15	HAVANA	exon	99149703	99149882	0	+	.	gene_id "ENSMUSG00000100599.5"; transcript_id "ENSMUST00000328537.1"; gene_type "lncRNA"; gene_name "1700120C14Rik"; transcript_type "lncRNA"; transcript_name "1700120C14Rik-242"; exon_number 4; exon_id "ENSMUSE00001647555.1"; level 2; mgi_id "MGI:1920850"; tag "basic"; tag "TAGENE"; havana_gene "OTTMUSG00000045491.1";
chr15	ENSEMBL_gcm37	exon	99149703	99149882	0.0158286444457862	+	.	gene_id "ENSMUSG00000100599.5"; transcript_id "ENSMUSG00000100599.5_tx_9"; exon_id "chr15_99149703_99149882_+"; exonnum "4"; txlen "1310";
chr15	HAVANA	transcript	99149719	99151146	0	+	.	gene_id "ENSMUSG00000100599.5"; transcript_id "ENSMUST00000190683.2"; gene_type "lncRNA"; gene_name "1700120C14Rik"; transcript_type "retained_intron"; transcript_name "1700120C14Rik-203"; level 2; transcript_support_level "NA"; mgi_id "MGI:1920850"; havana_gene "OTTMUSG00000045491.1"; havana_transcript "OTTMUST00000119304.1";
chr15	HAVANA	exon	99149719	99151146	0	+	.	gene_id "ENSMUSG00000100599.5"; transcript_id "ENSMUST00000190683.2"; gene_type "lncRNA"; gene_name "1700120C14Rik"; transcript_type "retained_intron"; transcript_name "1700120C14Rik-203"; exon_number 1; exon_id "ENSMUSE00001331524.2"; level 2; transcript_support_level "NA"; mgi_id "MGI:1920850"; havana_gene "OTTMUSG00000045491.1"; havana_transcript "OTTMUST00000119304.1";
chr15	HAVANA	exon	99149855	99150121	0	+	.	gene_id "ENSMUSG00000100599.5"; transcript_id "ENSMUST00000328526.1"; gene_type "lncRNA"; gene_name "1700120C14Rik"; transcript_type "lncRNA"; transcript_name "1700120C14Rik-231"; exon_number 1; exon_id "ENSMUSE00001647518.1"; level 2; mgi_id "MGI:1920850"; tag "TAGENE"; havana_gene "OTTMUSG00000045491.1";
chr15	HAVANA	transcript	99149855	99159934	0	+	.	gene_id "ENSMUSG00000100599.5"; transcript_id "ENSMUST00000328526.1"; gene_type "lncRNA"; gene_name "1700120C14Rik"; transcript_type "lncRNA"; transcript_name "1700120C14Rik-231"; level 2; mgi_id "MGI:1920850"; tag "TAGENE"; havana_gene "OTTMUSG00000045491.1";
chr15	HAVANA	exon	99149883	99150121	0	+	.	gene_id "ENSMUSG00000100599.5"; transcript_id "ENSMUST00000328539.1"; gene_type "lncRNA"; gene_name "1700120C14Rik"; transcript_type "lncRNA"; transcript_name "1700120C14Rik-244"; exon_number 1; exon_id "ENSMUSE00001647519.1"; level 2; mgi_id "MGI:1920850"; tag "TAGENE"; havana_gene "OTTMUSG00000045491.1";
chr15	HAVANA	transcript	99149883	99151164	0	+	.	gene_id "ENSMUSG00000100599.5"; transcript_id "ENSMUST00000328539.1"; gene_type "lncRNA"; gene_name "1700120C14Rik"; transcript_type "lncRNA"; transcript_name "1700120C14Rik-244"; level 2; mgi_id "MGI:1920850"; tag "TAGENE"; havana_gene "OTTMUSG00000045491.1";
chr15	HAVANA	exon	99149885	99150121	0	+	.	gene_id "ENSMUSG00000100599.5"; transcript_id "ENSMUST00000328527.1"; gene_type "lncRNA"; gene_name "1700120C14Rik"; transcript_type "lncRNA"; transcript_name "1700120C14Rik-232"; exon_number 1; exon_id "ENSMUSE00001647581.1"; level 2; mgi_id "MGI:1920850"; tag "TAGENE"; havana_gene "OTTMUSG00000045491.1";
chr15	HAVANA	transcript	99149885	99159932	0	+	.	gene_id "ENSMUSG00000100599.5"; transcript_id "ENSMUST00000328527.1"; gene_type "lncRNA"; gene_name "1700120C14Rik"; transcript_type "lncRNA"; transcript_name "1700120C14Rik-232"; level 2; mgi_id "MGI:1920850"; tag "TAGENE"; havana_gene "OTTMUSG00000045491.1";
chr15	HAVANA	exon	99149908	99150121	0	+	.	gene_id "ENSMUSG00000100599.5"; transcript_id "ENSMUST00000328540.1"; gene_type "lncRNA"; gene_name "1700120C14Rik"; transcript_type "lncRNA"; transcript_name "1700120C14Rik-245"; exon_number 1; exon_id "ENSMUSE00001647545.1"; level 2; mgi_id "MGI:1920850"; tag "TAGENE"; havana_gene "OTTMUSG00000045491.1";
chr15	HAVANA	exon	99149908	99150121	0	+	.	gene_id "ENSMUSG00000100599.5"; transcript_id "ENSMUST00000328528.1"; gene_type "lncRNA"; gene_name "1700120C14Rik"; transcript_type "lncRNA"; transcript_name "1700120C14Rik-233"; exon_number 1; exon_id "ENSMUSE00001647545.1"; level 2; mgi_id "MGI:1920850"; tag "TAGENE"; havana_gene "OTTMUSG00000045491.1";
chr15	HAVANA	transcript	99149908	99150761	0	+	.	gene_id "ENSMUSG00000100599.5"; transcript_id "ENSMUST00000328540.1"; gene_type "lncRNA"; gene_name "1700120C14Rik"; transcript_type "lncRNA"; transcript_name "1700120C14Rik-245"; level 2; mgi_id "MGI:1920850"; tag "TAGENE"; havana_gene "OTTMUSG00000045491.1";
chr15	HAVANA	transcript	99149908	99159925	0	+	.	gene_id "ENSMUSG00000100599.5"; transcript_id "ENSMUST00000328528.1"; gene_type "lncRNA"; gene_name "1700120C14Rik"; transcript_type "lncRNA"; transcript_name "1700120C14Rik-233"; level 2; mgi_id "MGI:1920850"; tag "TAGENE"; havana_gene "OTTMUSG00000045491.1";
chr15	HAVANA	exon	99149914	99150121	0	+	.	gene_id "ENSMUSG00000100599.5"; transcript_id "ENSMUST00000328529.1"; gene_type "lncRNA"; gene_name "1700120C14Rik"; transcript_type "lncRNA"; transcript_name "1700120C14Rik-234"; exon_number 1; exon_id "ENSMUSE00001647574.1"; level 2; mgi_id "MGI:1920850"; tag "TAGENE"; havana_gene "OTTMUSG00000045491.1";
chr15	HAVANA	transcript	99149914	99159925	0	+	.	gene_id "ENSMUSG00000100599.5"; transcript_id "ENSMUST00000328529.1"; gene_type "lncRNA"; gene_name "1700120C14Rik"; transcript_type "lncRNA"; transcript_name "1700120C14Rik-234"; level 2; mgi_id "MGI:1920850"; tag "TAGENE"; havana_gene "OTTMUSG00000045491.1";
chr15	HAVANA	exon	99149916	99150121	0	+	.	gene_id "ENSMUSG00000100599.5"; transcript_id "ENSMUST00000328530.1"; gene_type "lncRNA"; gene_name "1700120C14Rik"; transcript_type "lncRNA"; transcript_name "1700120C14Rik-235"; exon_number 1; exon_id "ENSMUSE00001647550.1"; level 2; mgi_id "MGI:1920850"; tag "TAGENE"; havana_gene "OTTMUSG00000045491.1";
chr15	HAVANA	transcript	99149916	99159925	0	+	.	gene_id "ENSMUSG00000100599.5"; transcript_id "ENSMUST00000328530.1"; gene_type "lncRNA"; gene_name "1700120C14Rik"; transcript_type "lncRNA"; transcript_name "1700120C14Rik-235"; level 2; mgi_id "MGI:1920850"; tag "TAGENE"; havana_gene "OTTMUSG00000045491.1";
chr15	HAVANA	exon	99149920	99150121	0	+	.	gene_id "ENSMUSG00000100599.5"; transcript_id "ENSMUST00000328531.1"; gene_type "lncRNA"; gene_name "1700120C14Rik"; transcript_type "lncRNA"; transcript_name "1700120C14Rik-236"; exon_number 1; exon_id "ENSMUSE00001647559.1"; level 2; mgi_id "MGI:1920850"; tag "TAGENE"; havana_gene "OTTMUSG00000045491.1";
chr15	HAVANA	transcript	99149920	99159925	0	+	.	gene_id "ENSMUSG00000100599.5"; transcript_id "ENSMUST00000328531.1"; gene_type "lncRNA"; gene_name "1700120C14Rik"; transcript_type "lncRNA"; transcript_name "1700120C14Rik-236"; level 2; mgi_id "MGI:1920850"; tag "TAGENE"; havana_gene "OTTMUSG00000045491.1";
chr15	HAVANA	exon	99149938	99150121	0	+	.	gene_id "ENSMUSG00000100599.5"; transcript_id "ENSMUST00000328532.1"; gene_type "lncRNA"; gene_name "1700120C14Rik"; transcript_type "lncRNA"; transcript_name "1700120C14Rik-237"; exon_number 1; exon_id "ENSMUSE00001647568.1"; level 2; mgi_id "MGI:1920850"; tag "TAGENE"; havana_gene "OTTMUSG00000045491.1";
chr15	HAVANA	transcript	99149938	99159925	0	+	.	gene_id "ENSMUSG00000100599.5"; transcript_id "ENSMUST00000328532.1"; gene_type "lncRNA"; gene_name "1700120C14Rik"; transcript_type "lncRNA"; transcript_name "1700120C14Rik-237"; level 2; mgi_id "MGI:1920850"; tag "TAGENE"; havana_gene "OTTMUSG00000045491.1";
chr15	HAVANA	exon	99149946	99150121	0	+	.	gene_id "ENSMUSG00000100599.5"; transcript_id "ENSMUST00000328533.1"; gene_type "lncRNA"; gene_name "1700120C14Rik"; transcript_type "lncRNA"; transcript_name "1700120C14Rik-238"; exon_number 1; exon_id "ENSMUSE00001647549.1"; level 2; mgi_id "MGI:1920850"; tag "TAGENE"; havana_gene "OTTMUSG00000045491.1";
chr15	HAVANA	transcript	99149946	99159925	0	+	.	gene_id "ENSMUSG00000100599.5"; transcript_id "ENSMUST00000328533.1"; gene_type "lncRNA"; gene_name "1700120C14Rik"; transcript_type "lncRNA"; transcript_name "1700120C14Rik-238"; level 2; mgi_id "MGI:1920850"; tag "TAGENE"; havana_gene "OTTMUSG00000045491.1";
chr15	HAVANA	exon	99149962	99150121	0	+	.	gene_id "ENSMUSG00000100599.5"; transcript_id "ENSMUST00000328534.1"; gene_type "lncRNA"; gene_name "1700120C14Rik"; transcript_type "lncRNA"; transcript_name "1700120C14Rik-239"; exon_number 1; exon_id "ENSMUSE00001647561.1"; level 2; mgi_id "MGI:1920850"; tag "TAGENE"; havana_gene "OTTMUSG00000045491.1";
chr15	HAVANA	transcript	99149962	99159925	0	+	.	gene_id "ENSMUSG00000100599.5"; transcript_id "ENSMUST00000328534.1"; gene_type "lncRNA"; gene_name "1700120C14Rik"; transcript_type "lncRNA"; transcript_name "1700120C14Rik-239"; level 2; mgi_id "MGI:1920850"; tag "TAGENE"; havana_gene "OTTMUSG00000045491.1";
chr15	HAVANA	exon	99150566	99150673	0	+	.	gene_id "ENSMUSG00000100599.5"; transcript_id "ENSMUST00000328517.1"; gene_type "lncRNA"; gene_name "1700120C14Rik"; transcript_type "lncRNA"; transcript_name "1700120C14Rik-222"; exon_number 5; exon_id "ENSMUSE00001647538.1"; level 2; mgi_id "MGI:1920850"; tag "basic"; tag "TAGENE"; havana_gene "OTTMUSG00000045491.1";
chr15	HAVANA	exon	99150566	99150673	0	+	.	gene_id "ENSMUSG00000100599.5"; transcript_id "ENSMUST00000328531.1"; gene_type "lncRNA"; gene_name "1700120C14Rik"; transcript_type "lncRNA"; transcript_name "1700120C14Rik-236"; exon_number 2; exon_id "ENSMUSE00001647538.1"; level 2; mgi_id "MGI:1920850"; tag "TAGENE"; havana_gene "OTTMUSG00000045491.1";
chr15	ENSEMBL_gcm37	exon	99150566	99150673	0.0158286444457862	+	.	gene_id "ENSMUSG00000100599.5"; transcript_id "ENSMUSG00000100599.5_tx_9"; exon_id "chr15_99150566_99150673_+"; exonnum "5"; txlen "1310";
chr15	HAVANA	exon	99150566	99151159	0	+	.	gene_id "ENSMUSG00000100599.5"; transcript_id "ENSMUST00000328538.1"; gene_type "lncRNA"; gene_name "1700120C14Rik"; transcript_type "lncRNA"; transcript_name "1700120C14Rik-243"; exon_number 2; exon_id "ENSMUSE00001647572.1"; level 2; mgi_id "MGI:1920850"; tag "basic"; tag "TAGENE"; havana_gene "OTTMUSG00000045491.1";
chr15	HAVANA	exon	99150566	99151163	0	+	.	gene_id "ENSMUSG00000100599.5"; transcript_id "ENSMUST00000328536.1"; gene_type "lncRNA"; gene_name "1700120C14Rik"; transcript_type "lncRNA"; transcript_name "1700120C14Rik-241"; exon_number 3; exon_id "ENSMUSE00001647570.1"; level 2; mgi_id "MGI:1920850"; tag "TAGENE"; havana_gene "OTTMUSG00000045491.1";
chr15	HAVANA	exon	99150566	99151163	0	+	.	gene_id "ENSMUSG00000100599.5"; transcript_id "ENSMUST00000328537.1"; gene_type "lncRNA"; gene_name "1700120C14Rik"; transcript_type "lncRNA"; transcript_name "1700120C14Rik-242"; exon_number 5; exon_id "ENSMUSE00001647570.1"; level 2; mgi_id "MGI:1920850"; tag "basic"; tag "TAGENE"; havana_gene "OTTMUSG00000045491.1";
chr15	HAVANA	exon	99150566	99151164	0	+	.	gene_id "ENSMUSG00000100599.5"; transcript_id "ENSMUST00000328539.1"; gene_type "lncRNA"; gene_name "1700120C14Rik"; transcript_type "lncRNA"; transcript_name "1700120C14Rik-244"; exon_number 2; exon_id "ENSMUSE00001647557.1"; level 2; mgi_id "MGI:1920850"; tag "TAGENE"; havana_gene "OTTMUSG00000045491.1";
chr15	HAVANA	exon	99150566	99151167	0	+	.	gene_id "ENSMUSG00000100599.5"; transcript_id "ENSMUST00000328535.1"; gene_type "lncRNA"; gene_name "1700120C14Rik"; transcript_type "lncRNA"; transcript_name "1700120C14Rik-240"; exon_number 5; exon_id "ENSMUSE00001647533.1"; level 2; mgi_id "MGI:1920850"; tag "basic"; tag "TAGENE"; havana_gene "OTTMUSG00000045491.1";
chr15	HAVANA	exon	99150577	99150761	0	+	.	gene_id "ENSMUSG00000100599.5"; transcript_id "ENSMUST00000328540.1"; gene_type "lncRNA"; gene_name "1700120C14Rik"; transcript_type "lncRNA"; transcript_name "1700120C14Rik-245"; exon_number 2; exon_id "ENSMUSE00001647552.1"; level 2; mgi_id "MGI:1920850"; tag "TAGENE"; havana_gene "OTTMUSG00000045491.1";
chr15	HAVANA	exon	99152948	99153023	0	+	.	gene_id "ENSMUSG00000100599.5"; transcript_id "ENSMUST00000328505.1"; gene_type "lncRNA"; gene_name "1700120C14Rik"; transcript_type "lncRNA"; transcript_name "1700120C14Rik-210"; exon_number 5; exon_id "ENSMUSE00001647535.1"; level 2; mgi_id "MGI:1920850"; tag "TAGENE"; havana_gene "OTTMUSG00000045491.1";
chr15	HAVANA	exon	99152948	99153023	0	+	.	gene_id "ENSMUSG00000100599.5"; transcript_id "ENSMUST00000328510.1"; gene_type "lncRNA"; gene_name "1700120C14Rik"; transcript_type "lncRNA"; transcript_name "1700120C14Rik-215"; exon_number 2; exon_id "ENSMUSE00001647535.1"; level 2; mgi_id "MGI:1920850"; tag "TAGENE"; havana_gene "OTTMUSG00000045491.1";
chr15	HAVANA	exon	99152948	99153023	0	+	.	gene_id "ENSMUSG00000100599.5"; transcript_id "ENSMUST00000328513.1"; gene_type "lncRNA"; gene_name "1700120C14Rik"; transcript_type "lncRNA"; transcript_name "1700120C14Rik-218"; exon_number 3; exon_id "ENSMUSE00001647535.1"; level 2; mgi_id "MGI:1920850"; tag "TAGENE"; havana_gene "OTTMUSG00000045491.1";
chr15	HAVANA	exon	99152948	99153023	0	+	.	gene_id "ENSMUSG00000100599.5"; transcript_id "ENSMUST00000328516.1"; gene_type "lncRNA"; gene_name "1700120C14Rik"; transcript_type "lncRNA"; transcript_name "1700120C14Rik-221"; exon_number 3; exon_id "ENSMUSE00001647535.1"; level 2; mgi_id "MGI:1920850"; tag "TAGENE"; havana_gene "OTTMUSG00000045491.1";
chr15	HAVANA	exon	99152948	99153023	0	+	.	gene_id "ENSMUSG00000100599.5"; transcript_id "ENSMUST00000328517.1"; gene_type "lncRNA"; gene_name "1700120C14Rik"; transcript_type "lncRNA"; transcript_name "1700120C14Rik-222"; exon_number 6; exon_id "ENSMUSE00001647535.1"; level 2; mgi_id "MGI:1920850"; tag "basic"; tag "TAGENE"; havana_gene "OTTMUSG00000045491.1";
chr15	HAVANA	exon	99152948	99153023	0	+	.	gene_id "ENSMUSG00000100599.5"; transcript_id "ENSMUST00000328524.1"; gene_type "lncRNA"; gene_name "1700120C14Rik"; transcript_type "lncRNA"; transcript_name "1700120C14Rik-229"; exon_number 2; exon_id "ENSMUSE00001647535.1"; level 2; mgi_id "MGI:1920850"; tag "TAGENE"; havana_gene "OTTMUSG00000045491.1";
chr15	HAVANA	exon	99152948	99153023	0	+	.	gene_id "ENSMUSG00000100599.5"; transcript_id "ENSMUST00000328527.1"; gene_type "lncRNA"; gene_name "1700120C14Rik"; transcript_type "lncRNA"; transcript_name "1700120C14Rik-232"; exon_number 2; exon_id "ENSMUSE00001647535.1"; level 2; mgi_id "MGI:1920850"; tag "TAGENE"; havana_gene "OTTMUSG00000045491.1";
chr15	HAVANA	exon	99152948	99153023	0	+	.	gene_id "ENSMUSG00000100599.5"; transcript_id "ENSMUST00000328529.1"; gene_type "lncRNA"; gene_name "1700120C14Rik"; transcript_type "lncRNA"; transcript_name "1700120C14Rik-234"; exon_number 2; exon_id "ENSMUSE00001647535.1"; level 2; mgi_id "MGI:1920850"; tag "TAGENE"; havana_gene "OTTMUSG00000045491.1";
chr15	HAVANA	exon	99152948	99153023	0	+	.	gene_id "ENSMUSG00000100599.5"; transcript_id "ENSMUST00000328530.1"; gene_type "lncRNA"; gene_name "1700120C14Rik"; transcript_type "lncRNA"; transcript_name "1700120C14Rik-235"; exon_number 2; exon_id "ENSMUSE00001647535.1"; level 2; mgi_id "MGI:1920850"; tag "TAGENE"; havana_gene "OTTMUSG00000045491.1";
chr15	HAVANA	exon	99152948	99153023	0	+	.	gene_id "ENSMUSG00000100599.5"; transcript_id "ENSMUST00000328531.1"; gene_type "lncRNA"; gene_name "1700120C14Rik"; transcript_type "lncRNA"; transcript_name "1700120C14Rik-236"; exon_number 3; exon_id "ENSMUSE00001647535.1"; level 2; mgi_id "MGI:1920850"; tag "TAGENE"; havana_gene "OTTMUSG00000045491.1";
chr15	HAVANA	exon	99152948	99153023	0	+	.	gene_id "ENSMUSG00000100599.5"; transcript_id "ENSMUST00000328533.1"; gene_type "lncRNA"; gene_name "1700120C14Rik"; transcript_type "lncRNA"; transcript_name "1700120C14Rik-238"; exon_number 2; exon_id "ENSMUSE00001647535.1"; level 2; mgi_id "MGI:1920850"; tag "TAGENE"; havana_gene "OTTMUSG00000045491.1";
chr15	ENSEMBL_gcm37	exon	99152948	99153023	0.0158286444457862	+	.	gene_id "ENSMUSG00000100599.5"; transcript_id "ENSMUSG00000100599.5_tx_9"; exon_id "chr15_99152948_99153023_+"; exonnum "6"; txlen "1310";
chr15	HAVANA	exon	99159506	99159527	0	+	.	gene_id "ENSMUSG00000100599.5"; transcript_id "ENSMUST00000328506.1"; gene_type "lncRNA"; gene_name "1700120C14Rik"; transcript_type "lncRNA"; transcript_name "1700120C14Rik-211"; exon_number 3; exon_id "ENSMUSE00001647578.1"; level 2; mgi_id "MGI:1920850"; tag "TAGENE"; havana_gene "OTTMUSG00000045491.1";
chr15	HAVANA	exon	99159506	99159589	0	+	.	gene_id "ENSMUSG00000100599.5"; transcript_id "ENSMUST00000231167.4"; gene_type "lncRNA"; gene_name "1700120C14Rik"; transcript_type "lncRNA"; transcript_name "1700120C14Rik-204"; exon_number 2; exon_id "ENSMUSE00001320745.2"; level 2; mgi_id "MGI:1920850"; tag "TAGENE"; havana_gene "OTTMUSG00000045491.1"; havana_transcript "OTTMUST00000171919.1";
chr15	HAVANA	exon	99159506	99159589	0	+	.	gene_id "ENSMUSG00000100599.5"; transcript_id "ENSMUST00000328503.1"; gene_type "lncRNA"; gene_name "1700120C14Rik"; transcript_type "lncRNA"; transcript_name "1700120C14Rik-208"; exon_number 3; exon_id "ENSMUSE00001320745.2"; level 2; mgi_id "MGI:1920850"; tag "TAGENE"; havana_gene "OTTMUSG00000045491.1";
chr15	HAVANA	exon	99159506	99159589	0	+	.	gene_id "ENSMUSG00000100599.5"; transcript_id "ENSMUST00000247059.2"; gene_type "lncRNA"; gene_name "1700120C14Rik"; transcript_type "lncRNA"; transcript_name "1700120C14Rik-206"; exon_number 3; exon_id "ENSMUSE00001320745.2"; level 2; mgi_id "MGI:1920850"; tag "TAGENE"; havana_gene "OTTMUSG00000045491.1";
chr15	HAVANA	exon	99159506	99159589	0	+	.	gene_id "ENSMUSG00000100599.5"; transcript_id "ENSMUST00000328504.1"; gene_type "lncRNA"; gene_name "1700120C14Rik"; transcript_type "lncRNA"; transcript_name "1700120C14Rik-209"; exon_number 5; exon_id "ENSMUSE00001320745.2"; level 2; mgi_id "MGI:1920850"; tag "basic"; tag "TAGENE"; havana_gene "OTTMUSG00000045491.1";
chr15	HAVANA	exon	99159506	99159589	0	+	.	gene_id "ENSMUSG00000100599.5"; transcript_id "ENSMUST00000328505.1"; gene_type "lncRNA"; gene_name "1700120C14Rik"; transcript_type "lncRNA"; transcript_name "1700120C14Rik-210"; exon_number 6; exon_id "ENSMUSE00001320745.2"; level 2; mgi_id "MGI:1920850"; tag "TAGENE"; havana_gene "OTTMUSG00000045491.1";
chr15	HAVANA	exon	99159506	99159589	0	+	.	gene_id "ENSMUSG00000100599.5"; transcript_id "ENSMUST00000247041.2"; gene_type "lncRNA"; gene_name "1700120C14Rik"; transcript_type "lncRNA"; transcript_name "1700120C14Rik-205"; exon_number 2; exon_id "ENSMUSE00001320745.2"; level 2; mgi_id "MGI:1920850"; tag "TAGENE"; havana_gene "OTTMUSG00000045491.1";
chr15	HAVANA	exon	99159506	99159589	0	+	.	gene_id "ENSMUSG00000100599.5"; transcript_id "ENSMUST00000328507.1"; gene_type "lncRNA"; gene_name "1700120C14Rik"; transcript_type "lncRNA"; transcript_name "1700120C14Rik-212"; exon_number 4; exon_id "ENSMUSE00001320745.2"; level 2; mgi_id "MGI:1920850"; tag "TAGENE"; havana_gene "OTTMUSG00000045491.1";
chr15	HAVANA	exon	99159506	99159589	0	+	.	gene_id "ENSMUSG00000100599.5"; transcript_id "ENSMUST00000328502.1"; gene_type "lncRNA"; gene_name "1700120C14Rik"; transcript_type "lncRNA"; transcript_name "1700120C14Rik-207"; exon_number 2; exon_id "ENSMUSE00001320745.2"; level 2; mgi_id "MGI:1920850"; tag "basic"; tag "Ensembl_canonical"; tag "GENCODE_Primary"; tag "TAGENE"; havana_gene "OTTMUSG00000045491.1";
chr15	HAVANA	exon	99159506	99159589	0	+	.	gene_id "ENSMUSG00000100599.5"; transcript_id "ENSMUST00000328508.1"; gene_type "lncRNA"; gene_name "1700120C14Rik"; transcript_type "lncRNA"; transcript_name "1700120C14Rik-213"; exon_number 3; exon_id "ENSMUSE00001320745.2"; level 2; mgi_id "MGI:1920850"; tag "TAGENE"; havana_gene "OTTMUSG00000045491.1";
chr15	HAVANA	exon	99159506	99159589	0	+	.	gene_id "ENSMUSG00000100599.5"; transcript_id "ENSMUST00000328510.1"; gene_type "lncRNA"; gene_name "1700120C14Rik"; transcript_type "lncRNA"; transcript_name "1700120C14Rik-215"; exon_number 3; exon_id "ENSMUSE00001320745.2"; level 2; mgi_id "MGI:1920850"; tag "TAGENE"; havana_gene "OTTMUSG00000045491.1";
chr15	HAVANA	exon	99159506	99159589	0	+	.	gene_id "ENSMUSG00000100599.5"; transcript_id "ENSMUST00000328511.1"; gene_type "lncRNA"; gene_name "1700120C14Rik"; transcript_type "lncRNA"; transcript_name "1700120C14Rik-216"; exon_number 5; exon_id "ENSMUSE00001320745.2"; level 2; mgi_id "MGI:1920850"; tag "TAGENE"; havana_gene "OTTMUSG00000045491.1";
chr15	HAVANA	exon	99159506	99159589	0	+	.	gene_id "ENSMUSG00000100599.5"; transcript_id "ENSMUST00000328512.1"; gene_type "lncRNA"; gene_name "1700120C14Rik"; transcript_type "lncRNA"; transcript_name "1700120C14Rik-217"; exon_number 3; exon_id "ENSMUSE00001320745.2"; level 2; mgi_id "MGI:1920850"; tag "TAGENE"; havana_gene "OTTMUSG00000045491.1";
chr15	HAVANA	exon	99159506	99159589	0	+	.	gene_id "ENSMUSG00000100599.5"; transcript_id "ENSMUST00000328513.1"; gene_type "lncRNA"; gene_name "1700120C14Rik"; transcript_type "lncRNA"; transcript_name "1700120C14Rik-218"; exon_number 4; exon_id "ENSMUSE00001320745.2"; level 2; mgi_id "MGI:1920850"; tag "TAGENE"; havana_gene "OTTMUSG00000045491.1";
chr15	HAVANA	exon	99159506	99159589	0	+	.	gene_id "ENSMUSG00000100599.5"; transcript_id "ENSMUST00000328516.1"; gene_type "lncRNA"; gene_name "1700120C14Rik"; transcript_type "lncRNA"; transcript_name "1700120C14Rik-221"; exon_number 4; exon_id "ENSMUSE00001320745.2"; level 2; mgi_id "MGI:1920850"; tag "TAGENE"; havana_gene "OTTMUSG00000045491.1";
chr15	HAVANA	exon	99159506	99159589	0	+	.	gene_id "ENSMUSG00000100599.5"; transcript_id "ENSMUST00000328515.1"; gene_type "lncRNA"; gene_name "1700120C14Rik"; transcript_type "lncRNA"; transcript_name "1700120C14Rik-220"; exon_number 5; exon_id "ENSMUSE00001320745.2"; level 2; mgi_id "MGI:1920850"; tag "basic"; tag "TAGENE"; havana_gene "OTTMUSG00000045491.1";
chr15	HAVANA	exon	99159506	99159589	0	+	.	gene_id "ENSMUSG00000100599.5"; transcript_id "ENSMUST00000328517.1"; gene_type "lncRNA"; gene_name "1700120C14Rik"; transcript_type "lncRNA"; transcript_name "1700120C14Rik-222"; exon_number 7; exon_id "ENSMUSE00001320745.2"; level 2; mgi_id "MGI:1920850"; tag "basic"; tag "TAGENE"; havana_gene "OTTMUSG00000045491.1";
chr15	HAVANA	exon	99159506	99159589	0	+	.	gene_id "ENSMUSG00000100599.5"; transcript_id "ENSMUST00000328519.1"; gene_type "lncRNA"; gene_name "1700120C14Rik"; transcript_type "lncRNA"; transcript_name "1700120C14Rik-224"; exon_number 5; exon_id "ENSMUSE00001320745.2"; level 2; mgi_id "MGI:1920850"; tag "basic"; tag "TAGENE"; havana_gene "OTTMUSG00000045491.1";
chr15	HAVANA	exon	99159506	99159589	0	+	.	gene_id "ENSMUSG00000100599.5"; transcript_id "ENSMUST00000328521.1"; gene_type "lncRNA"; gene_name "1700120C14Rik"; transcript_type "lncRNA"; transcript_name "1700120C14Rik-226"; exon_number 2; exon_id "ENSMUSE00001320745.2"; level 2; mgi_id "MGI:1920850"; tag "TAGENE"; havana_gene "OTTMUSG00000045491.1";
chr15	HAVANA	exon	99159506	99159589	0	+	.	gene_id "ENSMUSG00000100599.5"; transcript_id "ENSMUST00000328523.1"; gene_type "lncRNA"; gene_name "1700120C14Rik"; transcript_type "lncRNA"; transcript_name "1700120C14Rik-228"; exon_number 2; exon_id "ENSMUSE00001320745.2"; level 2; mgi_id "MGI:1920850"; tag "TAGENE"; havana_gene "OTTMUSG00000045491.1";
chr15	HAVANA	exon	99159506	99159589	0	+	.	gene_id "ENSMUSG00000100599.5"; transcript_id "ENSMUST00000187967.3"; gene_type "lncRNA"; gene_name "1700120C14Rik"; transcript_type "lncRNA"; transcript_name "1700120C14Rik-202"; exon_number 2; exon_id "ENSMUSE00001320745.2"; level 2; transcript_support_level "1"; mgi_id "MGI:1920850"; tag "TAGENE"; havana_gene "OTTMUSG00000045491.1"; havana_transcript "OTTMUST00000119302.1";
chr15	HAVANA	exon	99159506	99159589	0	+	.	gene_id "ENSMUSG00000100599.5"; transcript_id "ENSMUST00000328524.1"; gene_type "lncRNA"; gene_name "1700120C14Rik"; transcript_type "lncRNA"; transcript_name "1700120C14Rik-229"; exon_number 3; exon_id "ENSMUSE00001320745.2"; level 2; mgi_id "MGI:1920850"; tag "TAGENE"; havana_gene "OTTMUSG00000045491.1";
chr15	HAVANA	exon	99159506	99159589	0	+	.	gene_id "ENSMUSG00000100599.5"; transcript_id "ENSMUST00000328525.1"; gene_type "lncRNA"; gene_name "1700120C14Rik"; transcript_type "lncRNA"; transcript_name "1700120C14Rik-230"; exon_number 2; exon_id "ENSMUSE00001320745.2"; level 2; mgi_id "MGI:1920850"; tag "TAGENE"; havana_gene "OTTMUSG00000045491.1";
chr15	HAVANA	exon	99159506	99159589	0	+	.	gene_id "ENSMUSG00000100599.5"; transcript_id "ENSMUST00000328526.1"; gene_type "lncRNA"; gene_name "1700120C14Rik"; transcript_type "lncRNA"; transcript_name "1700120C14Rik-231"; exon_number 2; exon_id "ENSMUSE00001320745.2"; level 2; mgi_id "MGI:1920850"; tag "TAGENE"; havana_gene "OTTMUSG00000045491.1";
chr15	HAVANA	exon	99159506	99159589	0	+	.	gene_id "ENSMUSG00000100599.5"; transcript_id "ENSMUST00000328527.1"; gene_type "lncRNA"; gene_name "1700120C14Rik"; transcript_type "lncRNA"; transcript_name "1700120C14Rik-232"; exon_number 3; exon_id "ENSMUSE00001320745.2"; level 2; mgi_id "MGI:1920850"; tag "TAGENE"; havana_gene "OTTMUSG00000045491.1";
chr15	HAVANA	exon	99159506	99159589	0	+	.	gene_id "ENSMUSG00000100599.5"; transcript_id "ENSMUST00000328529.1"; gene_type "lncRNA"; gene_name "1700120C14Rik"; transcript_type "lncRNA"; transcript_name "1700120C14Rik-234"; exon_number 3; exon_id "ENSMUSE00001320745.2"; level 2; mgi_id "MGI:1920850"; tag "TAGENE"; havana_gene "OTTMUSG00000045491.1";
chr15	HAVANA	exon	99159506	99159589	0	+	.	gene_id "ENSMUSG00000100599.5"; transcript_id "ENSMUST00000328531.1"; gene_type "lncRNA"; gene_name "1700120C14Rik"; transcript_type "lncRNA"; transcript_name "1700120C14Rik-236"; exon_number 4; exon_id "ENSMUSE00001320745.2"; level 2; mgi_id "MGI:1920850"; tag "TAGENE"; havana_gene "OTTMUSG00000045491.1";
chr15	HAVANA	exon	99159506	99159589	0	+	.	gene_id "ENSMUSG00000100599.5"; transcript_id "ENSMUST00000328532.1"; gene_type "lncRNA"; gene_name "1700120C14Rik"; transcript_type "lncRNA"; transcript_name "1700120C14Rik-237"; exon_number 2; exon_id "ENSMUSE00001320745.2"; level 2; mgi_id "MGI:1920850"; tag "TAGENE"; havana_gene "OTTMUSG00000045491.1";
chr15	HAVANA	exon	99159506	99159589	0	+	.	gene_id "ENSMUSG00000100599.5"; transcript_id "ENSMUST00000328533.1"; gene_type "lncRNA"; gene_name "1700120C14Rik"; transcript_type "lncRNA"; transcript_name "1700120C14Rik-238"; exon_number 3; exon_id "ENSMUSE00001320745.2"; level 2; mgi_id "MGI:1920850"; tag "TAGENE"; havana_gene "OTTMUSG00000045491.1";
chr15	HAVANA	exon	99159506	99159589	0	+	.	gene_id "ENSMUSG00000100599.5"; transcript_id "ENSMUST00000328534.1"; gene_type "lncRNA"; gene_name "1700120C14Rik"; transcript_type "lncRNA"; transcript_name "1700120C14Rik-239"; exon_number 2; exon_id "ENSMUSE00001320745.2"; level 2; mgi_id "MGI:1920850"; tag "TAGENE"; havana_gene "OTTMUSG00000045491.1";
chr15	ENSEMBL_gcm37	exon	99159506	99159589	0.0158286444457862	+	.	gene_id "ENSMUSG00000100599.5"; transcript_id "ENSMUSG00000100599.5_tx_9"; exon_id "chr15_99159506_99159589_+"; exonnum "7"; txlen "1310";
chr15	HAVANA	exon	99159506	99159593	0	+	.	gene_id "ENSMUSG00000100599.5"; transcript_id "ENSMUST00000328520.1"; gene_type "lncRNA"; gene_name "1700120C14Rik"; transcript_type "lncRNA"; transcript_name "1700120C14Rik-225"; exon_number 3; exon_id "ENSMUSE00001647520.1"; level 2; mgi_id "MGI:1920850"; tag "TAGENE"; havana_gene "OTTMUSG00000045491.1";
chr15	HAVANA	exon	99159506	99159925	0	+	.	gene_id "ENSMUSG00000100599.5"; transcript_id "ENSMUST00000328514.1"; gene_type "lncRNA"; gene_name "1700120C14Rik"; transcript_type "lncRNA"; transcript_name "1700120C14Rik-219"; exon_number 3; exon_id "ENSMUSE00001647575.1"; level 2; mgi_id "MGI:1920850"; tag "TAGENE"; havana_gene "OTTMUSG00000045491.1";
chr15	HAVANA	exon	99159506	99159925	0	+	.	gene_id "ENSMUSG00000100599.5"; transcript_id "ENSMUST00000187706.3"; gene_type "lncRNA"; gene_name "1700120C14Rik"; transcript_type "lncRNA"; transcript_name "1700120C14Rik-201"; exon_number 4; exon_id "ENSMUSE00001647575.1"; level 2; transcript_support_level "2"; mgi_id "MGI:1920850"; tag "TAGENE"; havana_gene "OTTMUSG00000045491.1"; havana_transcript "OTTMUST00000119303.1";
chr15	HAVANA	exon	99159506	99159925	0	+	.	gene_id "ENSMUSG00000100599.5"; transcript_id "ENSMUST00000328518.1"; gene_type "lncRNA"; gene_name "1700120C14Rik"; transcript_type "lncRNA"; transcript_name "1700120C14Rik-223"; exon_number 3; exon_id "ENSMUSE00001647575.1"; level 2; mgi_id "MGI:1920850"; tag "TAGENE"; havana_gene "OTTMUSG00000045491.1";
chr15	HAVANA	exon	99159506	99159925	0	+	.	gene_id "ENSMUSG00000100599.5"; transcript_id "ENSMUST00000328522.1"; gene_type "lncRNA"; gene_name "1700120C14Rik"; transcript_type "lncRNA"; transcript_name "1700120C14Rik-227"; exon_number 4; exon_id "ENSMUSE00001647575.1"; level 2; mgi_id "MGI:1920850"; tag "basic"; tag "TAGENE"; havana_gene "OTTMUSG00000045491.1";
chr15	HAVANA	exon	99159506	99159925	0	+	.	gene_id "ENSMUSG00000100599.5"; transcript_id "ENSMUST00000328528.1"; gene_type "lncRNA"; gene_name "1700120C14Rik"; transcript_type "lncRNA"; transcript_name "1700120C14Rik-233"; exon_number 2; exon_id "ENSMUSE00001647575.1"; level 2; mgi_id "MGI:1920850"; tag "TAGENE"; havana_gene "OTTMUSG00000045491.1";
chr15	HAVANA	exon	99159506	99159925	0	+	.	gene_id "ENSMUSG00000100599.5"; transcript_id "ENSMUST00000328530.1"; gene_type "lncRNA"; gene_name "1700120C14Rik"; transcript_type "lncRNA"; transcript_name "1700120C14Rik-235"; exon_number 3; exon_id "ENSMUSE00001647575.1"; level 2; mgi_id "MGI:1920850"; tag "TAGENE"; havana_gene "OTTMUSG00000045491.1";
chr15	HAVANA	exon	99159506	99159929	0	+	.	gene_id "ENSMUSG00000100599.5"; transcript_id "ENSMUST00000328509.1"; gene_type "lncRNA"; gene_name "1700120C14Rik"; transcript_type "lncRNA"; transcript_name "1700120C14Rik-214"; exon_number 2; exon_id "ENSMUSE00001647584.1"; level 2; mgi_id "MGI:1920850"; tag "TAGENE"; havana_gene "OTTMUSG00000045491.1";
chr15	HAVANA	exon	99159821	99159925	0	+	.	gene_id "ENSMUSG00000100599.5"; transcript_id "ENSMUST00000328521.1"; gene_type "lncRNA"; gene_name "1700120C14Rik"; transcript_type "lncRNA"; transcript_name "1700120C14Rik-226"; exon_number 3; exon_id "ENSMUSE00001647527.1"; level 2; mgi_id "MGI:1920850"; tag "TAGENE"; havana_gene "OTTMUSG00000045491.1";
chr15	HAVANA	exon	99159821	99159925	0	+	.	gene_id "ENSMUSG00000100599.5"; transcript_id "ENSMUST00000328529.1"; gene_type "lncRNA"; gene_name "1700120C14Rik"; transcript_type "lncRNA"; transcript_name "1700120C14Rik-234"; exon_number 4; exon_id "ENSMUSE00001647527.1"; level 2; mgi_id "MGI:1920850"; tag "TAGENE"; havana_gene "OTTMUSG00000045491.1";
chr15	HAVANA	exon	99159821	99159925	0	+	.	gene_id "ENSMUSG00000100599.5"; transcript_id "ENSMUST00000328534.1"; gene_type "lncRNA"; gene_name "1700120C14Rik"; transcript_type "lncRNA"; transcript_name "1700120C14Rik-239"; exon_number 3; exon_id "ENSMUSE00001647527.1"; level 2; mgi_id "MGI:1920850"; tag "TAGENE"; havana_gene "OTTMUSG00000045491.1";
chr15	HAVANA	exon	99159833	99159925	0	+	.	gene_id "ENSMUSG00000100599.5"; transcript_id "ENSMUST00000328503.1"; gene_type "lncRNA"; gene_name "1700120C14Rik"; transcript_type "lncRNA"; transcript_name "1700120C14Rik-208"; exon_number 4; exon_id "ENSMUSE00001323802.2"; level 2; mgi_id "MGI:1920850"; tag "TAGENE"; havana_gene "OTTMUSG00000045491.1";
chr15	HAVANA	exon	99159833	99159925	0	+	.	gene_id "ENSMUSG00000100599.5"; transcript_id "ENSMUST00000328505.1"; gene_type "lncRNA"; gene_name "1700120C14Rik"; transcript_type "lncRNA"; transcript_name "1700120C14Rik-210"; exon_number 7; exon_id "ENSMUSE00001323802.2"; level 2; mgi_id "MGI:1920850"; tag "TAGENE"; havana_gene "OTTMUSG00000045491.1";
chr15	HAVANA	exon	99159833	99159925	0	+	.	gene_id "ENSMUSG00000100599.5"; transcript_id "ENSMUST00000328506.1"; gene_type "lncRNA"; gene_name "1700120C14Rik"; transcript_type "lncRNA"; transcript_name "1700120C14Rik-211"; exon_number 4; exon_id "ENSMUSE00001323802.2"; level 2; mgi_id "MGI:1920850"; tag "TAGENE"; havana_gene "OTTMUSG00000045491.1";
chr15	HAVANA	exon	99159833	99159925	0	+	.	gene_id "ENSMUSG00000100599.5"; transcript_id "ENSMUST00000328507.1"; gene_type "lncRNA"; gene_name "1700120C14Rik"; transcript_type "lncRNA"; transcript_name "1700120C14Rik-212"; exon_number 5; exon_id "ENSMUSE00001323802.2"; level 2; mgi_id "MGI:1920850"; tag "TAGENE"; havana_gene "OTTMUSG00000045491.1";
chr15	HAVANA	exon	99159833	99159925	0	+	.	gene_id "ENSMUSG00000100599.5"; transcript_id "ENSMUST00000328510.1"; gene_type "lncRNA"; gene_name "1700120C14Rik"; transcript_type "lncRNA"; transcript_name "1700120C14Rik-215"; exon_number 4; exon_id "ENSMUSE00001323802.2"; level 2; mgi_id "MGI:1920850"; tag "TAGENE"; havana_gene "OTTMUSG00000045491.1";
chr15	HAVANA	exon	99159833	99159925	0	+	.	gene_id "ENSMUSG00000100599.5"; transcript_id "ENSMUST00000328511.1"; gene_type "lncRNA"; gene_name "1700120C14Rik"; transcript_type "lncRNA"; transcript_name "1700120C14Rik-216"; exon_number 6; exon_id "ENSMUSE00001323802.2"; level 2; mgi_id "MGI:1920850"; tag "TAGENE"; havana_gene "OTTMUSG00000045491.1";
chr15	HAVANA	exon	99159833	99159925	0	+	.	gene_id "ENSMUSG00000100599.5"; transcript_id "ENSMUST00000328513.1"; gene_type "lncRNA"; gene_name "1700120C14Rik"; transcript_type "lncRNA"; transcript_name "1700120C14Rik-218"; exon_number 5; exon_id "ENSMUSE00001323802.2"; level 2; mgi_id "MGI:1920850"; tag "TAGENE"; havana_gene "OTTMUSG00000045491.1";
chr15	HAVANA	exon	99159833	99159925	0	+	.	gene_id "ENSMUSG00000100599.5"; transcript_id "ENSMUST00000328517.1"; gene_type "lncRNA"; gene_name "1700120C14Rik"; transcript_type "lncRNA"; transcript_name "1700120C14Rik-222"; exon_number 8; exon_id "ENSMUSE00001323802.2"; level 2; mgi_id "MGI:1920850"; tag "basic"; tag "TAGENE"; havana_gene "OTTMUSG00000045491.1";
chr15	HAVANA	exon	99159833	99159925	0	+	.	gene_id "ENSMUSG00000100599.5"; transcript_id "ENSMUST00000328519.1"; gene_type "lncRNA"; gene_name "1700120C14Rik"; transcript_type "lncRNA"; transcript_name "1700120C14Rik-224"; exon_number 6; exon_id "ENSMUSE00001323802.2"; level 2; mgi_id "MGI:1920850"; tag "basic"; tag "TAGENE"; havana_gene "OTTMUSG00000045491.1";
chr15	HAVANA	exon	99159833	99159925	0	+	.	gene_id "ENSMUSG00000100599.5"; transcript_id "ENSMUST00000328520.1"; gene_type "lncRNA"; gene_name "1700120C14Rik"; transcript_type "lncRNA"; transcript_name "1700120C14Rik-225"; exon_number 4; exon_id "ENSMUSE00001323802.2"; level 2; mgi_id "MGI:1920850"; tag "TAGENE"; havana_gene "OTTMUSG00000045491.1";
chr15	HAVANA	exon	99159833	99159925	0	+	.	gene_id "ENSMUSG00000100599.5"; transcript_id "ENSMUST00000328523.1"; gene_type "lncRNA"; gene_name "1700120C14Rik"; transcript_type "lncRNA"; transcript_name "1700120C14Rik-228"; exon_number 3; exon_id "ENSMUSE00001323802.2"; level 2; mgi_id "MGI:1920850"; tag "TAGENE"; havana_gene "OTTMUSG00000045491.1";
chr15	HAVANA	exon	99159833	99159925	0	+	.	gene_id "ENSMUSG00000100599.5"; transcript_id "ENSMUST00000187967.3"; gene_type "lncRNA"; gene_name "1700120C14Rik"; transcript_type "lncRNA"; transcript_name "1700120C14Rik-202"; exon_number 3; exon_id "ENSMUSE00001323802.2"; level 2; transcript_support_level "1"; mgi_id "MGI:1920850"; tag "TAGENE"; havana_gene "OTTMUSG00000045491.1"; havana_transcript "OTTMUST00000119302.1";
chr15	HAVANA	exon	99159833	99159925	0	+	.	gene_id "ENSMUSG00000100599.5"; transcript_id "ENSMUST00000328524.1"; gene_type "lncRNA"; gene_name "1700120C14Rik"; transcript_type "lncRNA"; transcript_name "1700120C14Rik-229"; exon_number 4; exon_id "ENSMUSE00001323802.2"; level 2; mgi_id "MGI:1920850"; tag "TAGENE"; havana_gene "OTTMUSG00000045491.1";
chr15	HAVANA	exon	99159833	99159925	0	+	.	gene_id "ENSMUSG00000100599.5"; transcript_id "ENSMUST00000328531.1"; gene_type "lncRNA"; gene_name "1700120C14Rik"; transcript_type "lncRNA"; transcript_name "1700120C14Rik-236"; exon_number 5; exon_id "ENSMUSE00001323802.2"; level 2; mgi_id "MGI:1920850"; tag "TAGENE"; havana_gene "OTTMUSG00000045491.1";
chr15	HAVANA	exon	99159833	99159926	0	+	.	gene_id "ENSMUSG00000100599.5"; transcript_id "ENSMUST00000247059.2"; gene_type "lncRNA"; gene_name "1700120C14Rik"; transcript_type "lncRNA"; transcript_name "1700120C14Rik-206"; exon_number 4; exon_id "ENSMUSE00001647526.1"; level 2; mgi_id "MGI:1920850"; tag "TAGENE"; havana_gene "OTTMUSG00000045491.1";
chr15	HAVANA	exon	99159833	99159927	0	+	.	gene_id "ENSMUSG00000100599.5"; transcript_id "ENSMUST00000328504.1"; gene_type "lncRNA"; gene_name "1700120C14Rik"; transcript_type "lncRNA"; transcript_name "1700120C14Rik-209"; exon_number 6; exon_id "ENSMUSE00001647571.1"; level 2; mgi_id "MGI:1920850"; tag "basic"; tag "TAGENE"; havana_gene "OTTMUSG00000045491.1";
chr15	HAVANA	exon	99159833	99159932	0	+	.	gene_id "ENSMUSG00000100599.5"; transcript_id "ENSMUST00000328527.1"; gene_type "lncRNA"; gene_name "1700120C14Rik"; transcript_type "lncRNA"; transcript_name "1700120C14Rik-232"; exon_number 4; exon_id "ENSMUSE00001647547.1"; level 2; mgi_id "MGI:1920850"; tag "TAGENE"; havana_gene "OTTMUSG00000045491.1";
chr15	HAVANA	exon	99159833	99159934	0	+	.	gene_id "ENSMUSG00000100599.5"; transcript_id "ENSMUST00000231167.4"; gene_type "lncRNA"; gene_name "1700120C14Rik"; transcript_type "lncRNA"; transcript_name "1700120C14Rik-204"; exon_number 3; exon_id "ENSMUSE00001647542.1"; level 2; mgi_id "MGI:1920850"; tag "TAGENE"; havana_gene "OTTMUSG00000045491.1"; havana_transcript "OTTMUST00000171919.1";
chr15	HAVANA	exon	99159833	99159934	0	+	.	gene_id "ENSMUSG00000100599.5"; transcript_id "ENSMUST00000328526.1"; gene_type "lncRNA"; gene_name "1700120C14Rik"; transcript_type "lncRNA"; transcript_name "1700120C14Rik-231"; exon_number 3; exon_id "ENSMUSE00001647542.1"; level 2; mgi_id "MGI:1920850"; tag "TAGENE"; havana_gene "OTTMUSG00000045491.1";
chr15	HAVANA	exon	99159846	99159919	0	+	.	gene_id "ENSMUSG00000100599.5"; transcript_id "ENSMUST00000328516.1"; gene_type "lncRNA"; gene_name "1700120C14Rik"; transcript_type "lncRNA"; transcript_name "1700120C14Rik-221"; exon_number 5; exon_id "ENSMUSE00001647540.1"; level 2; mgi_id "MGI:1920850"; tag "TAGENE"; havana_gene "OTTMUSG00000045491.1";
chr15	HAVANA	exon	99159846	99159925	0	+	.	gene_id "ENSMUSG00000100599.5"; transcript_id "ENSMUST00000328508.1"; gene_type "lncRNA"; gene_name "1700120C14Rik"; transcript_type "lncRNA"; transcript_name "1700120C14Rik-213"; exon_number 4; exon_id "ENSMUSE00001647563.1"; level 2; mgi_id "MGI:1920850"; tag "TAGENE"; havana_gene "OTTMUSG00000045491.1";
chr15	HAVANA	exon	99159846	99159925	0	+	.	gene_id "ENSMUSG00000100599.5"; transcript_id "ENSMUST00000328512.1"; gene_type "lncRNA"; gene_name "1700120C14Rik"; transcript_type "lncRNA"; transcript_name "1700120C14Rik-217"; exon_number 4; exon_id "ENSMUSE00001647563.1"; level 2; mgi_id "MGI:1920850"; tag "TAGENE"; havana_gene "OTTMUSG00000045491.1";
chr15	HAVANA	exon	99159846	99159925	0	+	.	gene_id "ENSMUSG00000100599.5"; transcript_id "ENSMUST00000328515.1"; gene_type "lncRNA"; gene_name "1700120C14Rik"; transcript_type "lncRNA"; transcript_name "1700120C14Rik-220"; exon_number 6; exon_id "ENSMUSE00001647563.1"; level 2; mgi_id "MGI:1920850"; tag "basic"; tag "TAGENE"; havana_gene "OTTMUSG00000045491.1";
chr15	HAVANA	exon	99159846	99159925	0	+	.	gene_id "ENSMUSG00000100599.5"; transcript_id "ENSMUST00000328525.1"; gene_type "lncRNA"; gene_name "1700120C14Rik"; transcript_type "lncRNA"; transcript_name "1700120C14Rik-230"; exon_number 3; exon_id "ENSMUSE00001647563.1"; level 2; mgi_id "MGI:1920850"; tag "TAGENE"; havana_gene "OTTMUSG00000045491.1";
chr15	HAVANA	exon	99159846	99159925	0	+	.	gene_id "ENSMUSG00000100599.5"; transcript_id "ENSMUST00000328532.1"; gene_type "lncRNA"; gene_name "1700120C14Rik"; transcript_type "lncRNA"; transcript_name "1700120C14Rik-237"; exon_number 3; exon_id "ENSMUSE00001647563.1"; level 2; mgi_id "MGI:1920850"; tag "TAGENE"; havana_gene "OTTMUSG00000045491.1";
chr15	HAVANA	exon	99159846	99159925	0	+	.	gene_id "ENSMUSG00000100599.5"; transcript_id "ENSMUST00000328533.1"; gene_type "lncRNA"; gene_name "1700120C14Rik"; transcript_type "lncRNA"; transcript_name "1700120C14Rik-238"; exon_number 4; exon_id "ENSMUSE00001647563.1"; level 2; mgi_id "MGI:1920850"; tag "TAGENE"; havana_gene "OTTMUSG00000045491.1";
chr15	HAVANA	exon	99159846	99159963	0	+	.	gene_id "ENSMUSG00000100599.5"; transcript_id "ENSMUST00000247041.2"; gene_type "lncRNA"; gene_name "1700120C14Rik"; transcript_type "lncRNA"; transcript_name "1700120C14Rik-205"; exon_number 3; exon_id "ENSMUSE00001647576.1"; level 2; mgi_id "MGI:1920850"; tag "TAGENE"; havana_gene "OTTMUSG00000045491.1";
chr15	HAVANA	exon	99178536	99178706	0	+	.	gene_id "ENSMUSG00000100599.5"; transcript_id "ENSMUST00000328502.1"; gene_type "lncRNA"; gene_name "1700120C14Rik"; transcript_type "lncRNA"; transcript_name "1700120C14Rik-207"; exon_number 3; exon_id "ENSMUSE00001647551.1"; level 2; mgi_id "MGI:1920850"; tag "basic"; tag "Ensembl_canonical"; tag "GENCODE_Primary"; tag "TAGENE"; havana_gene "OTTMUSG00000045491.1";
chr15	ENSEMBL_gcm37	exon	99178536	99178706	0.0158286444457862	+	.	gene_id "ENSMUSG00000100599.5"; transcript_id "ENSMUSG00000100599.5_tx_9"; exon_id "chr15_99178536_99178706_+"; exonnum "8"; txlen "1310";
chr15	HAVANA	exon	99179293	99179562	0	+	.	gene_id "ENSMUSG00000100599.5"; transcript_id "ENSMUST00000328502.1"; gene_type "lncRNA"; gene_name "1700120C14Rik"; transcript_type "lncRNA"; transcript_name "1700120C14Rik-207"; exon_number 4; exon_id "ENSMUSE00001647556.1"; level 2; mgi_id "MGI:1920850"; tag "basic"; tag "Ensembl_canonical"; tag "GENCODE_Primary"; tag "TAGENE"; havana_gene "OTTMUSG00000045491.1";
chr15	ENSEMBL_gcm37	exon	99179293	99179562	0.0158286444457862	+	.	gene_id "ENSMUSG00000100599.5"; transcript_id "ENSMUSG00000100599.5_tx_9"; exon_id "chr15_99179293_99179562_+"; exonnum "9"; txlen "1310";
chr15	sragcm37_ss	exon	99181021	99181117	0.0158286444457862	+	.	gene_id "ENSMUSG00000100599.5"; transcript_id "ENSMUSG00000100599.5_tx_9"; exon_id "chr15_99181021_99181117_+"; exonnum "10"; txlen "1310";
chr15	HAVANA	exon	99181123	99181410	0	+	.	gene_id "ENSMUSG00000100599.5"; transcript_id "ENSMUST00000328502.1"; gene_type "lncRNA"; gene_name "1700120C14Rik"; transcript_type "lncRNA"; transcript_name "1700120C14Rik-207"; exon_number 5; exon_id "ENSMUSE00001647541.1"; level 2; mgi_id "MGI:1920850"; tag "basic"; tag "Ensembl_canonical"; tag "GENCODE_Primary"; tag "TAGENE"; havana_gene "OTTMUSG00000045491.1";
chr15	HAVANA	exon	99192968	99193154	0	+	.	gene_id "ENSMUSG00000023007.16"; transcript_id "ENSMUST00000128352.8"; gene_type "protein_coding"; gene_name "Prpf40b"; transcript_type "protein_coding"; transcript_name "Prpf40b-205"; exon_number 1; exon_id "ENSMUSE00000756288.2"; level 2; protein_id "ENSMUSP00000119556.2"; transcript_support_level "3"; mgi_id "MGI:1925583"; tag "alternative_5_UTR"; tag "mRNA_end_NF"; tag "cds_end_NF"; havana_gene "OTTMUSG00000028170.1"; havana_transcript "OTTMUST00000085251.1";
chr15	HAVANA	UTR	99192968	99193154	0	+	.	gene_id "ENSMUSG00000023007.16"; transcript_id "ENSMUST00000128352.8"; gene_type "protein_coding"; gene_name "Prpf40b"; transcript_type "protein_coding"; transcript_name "Prpf40b-205"; exon_number 1; exon_id "ENSMUSE00000756288.2"; level 2; protein_id "ENSMUSP00000119556.2"; transcript_support_level "3"; mgi_id "MGI:1925583"; tag "alternative_5_UTR"; tag "mRNA_end_NF"; tag "cds_end_NF"; havana_gene "OTTMUSG00000028170.1"; havana_transcript "OTTMUST00000085251.1";
chr15	HAVANA	transcript	99192968	99203846	0	+	.	gene_id "ENSMUSG00000023007.16"; transcript_id "ENSMUST00000128352.8"; gene_type "protein_coding"; gene_name "Prpf40b"; transcript_type "protein_coding"; transcript_name "Prpf40b-205"; level 2; protein_id "ENSMUSP00000119556.2"; transcript_support_level "3"; mgi_id "MGI:1925583"; tag "alternative_5_UTR"; tag "mRNA_end_NF"; tag "cds_end_NF"; havana_gene "OTTMUSG00000028170.1"; havana_transcript "OTTMUST00000085251.1";
chr15	HAVANA	gene	99192968	99214899	0	+	.	gene_id "ENSMUSG00000023007.16"; gene_type "protein_coding"; gene_name "Prpf40b"; level 2; mgi_id "MGI:1925583"; havana_gene "OTTMUSG00000028170.1";
chr15	HAVANA	exon	99193120	99193154	0	+	.	gene_id "ENSMUSG00000023007.16"; transcript_id "ENSMUST00000150641.8"; gene_type "protein_coding"; gene_name "Prpf40b"; transcript_type "retained_intron"; transcript_name "Prpf40b-214"; exon_number 1; exon_id "ENSMUSE00000771304.2"; level 2; transcript_support_level "2"; mgi_id "MGI:1925583"; havana_gene "OTTMUSG00000028170.1"; havana_transcript "OTTMUST00000069775.1";
chr15	HAVANA	transcript	99193120	99214899	0	+	.	gene_id "ENSMUSG00000023007.16"; transcript_id "ENSMUST00000150641.8"; gene_type "protein_coding"; gene_name "Prpf40b"; transcript_type "retained_intron"; transcript_name "Prpf40b-214"; level 2; transcript_support_level "2"; mgi_id "MGI:1925583"; havana_gene "OTTMUSG00000028170.1"; havana_transcript "OTTMUST00000069775.1";
chr15	HAVANA	exon	99193122	99193154	0	+	.	gene_id "ENSMUSG00000023007.16"; transcript_id "ENSMUST00000138036.8"; gene_type "protein_coding"; gene_name "Prpf40b"; transcript_type "retained_intron"; transcript_name "Prpf40b-209"; exon_number 1; exon_id "ENSMUSE00000811064.2"; level 2; transcript_support_level "2"; mgi_id "MGI:1925583"; havana_gene "OTTMUSG00000028170.1"; havana_transcript "OTTMUST00000069777.1";
chr15	ENSEMBL_gcm37	exon	99193122	99193154	3.59259154573838	+	.	gene_id "ENSMUSG00000023007.16"; transcript_id "ENSMUSG00000023007.16_tx_12"; exon_id "chr15_99193122_99193154_+"; exonnum "1"; txlen "3178";
chr15	ENSEMBL_gcm37	exon	99193122	99193154	3.2232651293148	+	.	gene_id "ENSMUSG00000023007.16"; transcript_id "ENSMUSG00000023007.16_tx_13"; exon_id "chr15_99193122_99193154_+"; exonnum "1"; txlen "3150";
chr15	ENSEMBL_gcm37	exon	99193122	99193154	0.121059298511239	+	.	gene_id "ENSMUSG00000023007.16"; transcript_id "ENSMUSG00000023007.16_tx_21"; exon_id "chr15_99193122_99193154_+"; exonnum "1"; txlen "3366";
chr15	ENSEMBL_gcm37	exon	99193122	99193154	0.0779276401934348	+	.	gene_id "ENSMUSG00000023007.16"; transcript_id "ENSMUSG00000023007.16_tx_22"; exon_id "chr15_99193122_99193154_+"; exonnum "1"; txlen "3352";
chr15	HAVANA	exon	99193122	99193309	0	+	.	gene_id "ENSMUSG00000023007.16"; transcript_id "ENSMUST00000130575.8"; gene_type "protein_coding"; gene_name "Prpf40b"; transcript_type "retained_intron"; transcript_name "Prpf40b-206"; exon_number 1; exon_id "ENSMUSE00000426529.5"; level 2; transcript_support_level "2"; mgi_id "MGI:1925583"; havana_gene "OTTMUSG00000028170.1"; havana_transcript "OTTMUST00000069774.1";
chr15	HAVANA	transcript	99193122	99213995	0	+	.	gene_id "ENSMUSG00000023007.16"; transcript_id "ENSMUST00000130575.8"; gene_type "protein_coding"; gene_name "Prpf40b"; transcript_type "retained_intron"; transcript_name "Prpf40b-206"; level 2; transcript_support_level "2"; mgi_id "MGI:1925583"; havana_gene "OTTMUSG00000028170.1"; havana_transcript "OTTMUST00000069774.1";
chr15	HAVANA	transcript	99193122	99213995	0	+	.	gene_id "ENSMUSG00000023007.16"; transcript_id "ENSMUST00000138036.8"; gene_type "protein_coding"; gene_name "Prpf40b"; transcript_type "retained_intron"; transcript_name "Prpf40b-209"; level 2; transcript_support_level "2"; mgi_id "MGI:1925583"; havana_gene "OTTMUSG00000028170.1"; havana_transcript "OTTMUST00000069777.1";
chr15	HAVANA	exon	99193125	99193154	0	+	.	gene_id "ENSMUSG00000023007.16"; transcript_id "ENSMUST00000140806.8"; gene_type "protein_coding"; gene_name "Prpf40b"; transcript_type "nonsense_mediated_decay"; transcript_name "Prpf40b-211"; exon_number 1; exon_id "ENSMUSE00000844596.2"; level 2; protein_id "ENSMUSP00000121260.2"; transcript_support_level "5"; mgi_id "MGI:1925583"; havana_gene "OTTMUSG00000028170.1"; havana_transcript "OTTMUST00000085252.1";
chr15	HAVANA	UTR	99193125	99193154	0	+	.	gene_id "ENSMUSG00000023007.16"; transcript_id "ENSMUST00000140806.8"; gene_type "protein_coding"; gene_name "Prpf40b"; transcript_type "nonsense_mediated_decay"; transcript_name "Prpf40b-211"; exon_number 1; exon_id "ENSMUSE00000844596.2"; level 2; protein_id "ENSMUSP00000121260.2"; transcript_support_level "5"; mgi_id "MGI:1925583"; havana_gene "OTTMUSG00000028170.1"; havana_transcript "OTTMUST00000085252.1";
chr15	HAVANA	transcript	99193125	99204958	0	+	.	gene_id "ENSMUSG00000023007.16"; transcript_id "ENSMUST00000140806.8"; gene_type "protein_coding"; gene_name "Prpf40b"; transcript_type "nonsense_mediated_decay"; transcript_name "Prpf40b-211"; level 2; protein_id "ENSMUSP00000121260.2"; transcript_support_level "5"; mgi_id "MGI:1925583"; havana_gene "OTTMUSG00000028170.1"; havana_transcript "OTTMUST00000085252.1";
chr15	HAVANA	exon	99193152	99193309	0	+	.	gene_id "ENSMUSG00000023007.16"; transcript_id "ENSMUST00000145482.8"; gene_type "protein_coding"; gene_name "Prpf40b"; transcript_type "protein_coding"; transcript_name "Prpf40b-212"; exon_number 1; exon_id "ENSMUSE00000718098.3"; level 2; protein_id "ENSMUSP00000115869.2"; transcript_support_level "1"; mgi_id "MGI:1925583"; tag "basic"; tag "Ensembl_canonical"; tag "GENCODE_Primary"; tag "appris_alternative_2"; tag "CCDS"; ccdsid "CCDS27818.1"; havana_gene "OTTMUSG00000028170.1"; havana_transcript "OTTMUST00000069773.1";
chr15	HAVANA	UTR	99193152	99193309	0	+	.	gene_id "ENSMUSG00000023007.16"; transcript_id "ENSMUST00000145482.8"; gene_type "protein_coding"; gene_name "Prpf40b"; transcript_type "protein_coding"; transcript_name "Prpf40b-212"; exon_number 1; exon_id "ENSMUSE00000718098.3"; level 2; protein_id "ENSMUSP00000115869.2"; transcript_support_level "1"; mgi_id "MGI:1925583"; tag "basic"; tag "Ensembl_canonical"; tag "GENCODE_Primary"; tag "appris_alternative_2"; tag "CCDS"; ccdsid "CCDS27818.1"; havana_gene "OTTMUSG00000028170.1"; havana_transcript "OTTMUST00000069773.1";
chr15	ENSEMBL_gcm37	exon	99193152	99193309	3.83608886387068	+	.	gene_id "ENSMUSG00000023007.16"; transcript_id "ENSMUSG00000023007.16_tx_11"; exon_id "chr15_99193152_99193309_+"; exonnum "1"; txlen "3303";
chr15	ENSEMBL_gcm37	exon	99193152	99193309	3.18558635436276	+	.	gene_id "ENSMUSG00000023007.16"; transcript_id "ENSMUSG00000023007.16_tx_14"; exon_id "chr15_99193152_99193309_+"; exonnum "1"; txlen "3275";
chr15	HAVANA	transcript	99193152	99214899	0	+	.	gene_id "ENSMUSG00000023007.16"; transcript_id "ENSMUST00000145482.8"; gene_type "protein_coding"; gene_name "Prpf40b"; transcript_type "protein_coding"; transcript_name "Prpf40b-212"; level 2; protein_id "ENSMUSP00000115869.2"; transcript_support_level "1"; mgi_id "MGI:1925583"; tag "basic"; tag "Ensembl_canonical"; tag "GENCODE_Primary"; tag "appris_alternative_2"; tag "CCDS"; ccdsid "CCDS27818.1"; havana_gene "OTTMUSG00000028170.1"; havana_transcript "OTTMUST00000069773.1";
chr15	HAVANA	exon	99193776	99193791	0	+	.	gene_id "ENSMUSG00000023007.16"; transcript_id "ENSMUST00000136980.8"; gene_type "protein_coding"; gene_name "Prpf40b"; transcript_type "protein_coding"; transcript_name "Prpf40b-208"; exon_number 1; exon_id "ENSMUSE00001468206.2"; level 2; protein_id "ENSMUSP00000122649.2"; transcript_support_level "5"; mgi_id "MGI:1925583"; tag "basic"; tag "appris_alternative_2"; havana_gene "OTTMUSG00000028170.1"; havana_transcript "OTTMUST00000085250.1";
chr15	HAVANA	UTR	99193776	99193791	0	+	.	gene_id "ENSMUSG00000023007.16"; transcript_id "ENSMUST00000136980.8"; gene_type "protein_coding"; gene_name "Prpf40b"; transcript_type "protein_coding"; transcript_name "Prpf40b-208"; exon_number 1; exon_id "ENSMUSE00001468206.2"; level 2; protein_id "ENSMUSP00000122649.2"; transcript_support_level "5"; mgi_id "MGI:1925583"; tag "basic"; tag "appris_alternative_2"; havana_gene "OTTMUSG00000028170.1"; havana_transcript "OTTMUST00000085250.1";
chr15	HAVANA	transcript	99193776	99214891	0	+	.	gene_id "ENSMUSG00000023007.16"; transcript_id "ENSMUST00000136980.8"; gene_type "protein_coding"; gene_name "Prpf40b"; transcript_type "protein_coding"; transcript_name "Prpf40b-208"; level 2; protein_id "ENSMUSP00000122649.2"; transcript_support_level "5"; mgi_id "MGI:1925583"; tag "basic"; tag "appris_alternative_2"; havana_gene "OTTMUSG00000028170.1"; havana_transcript "OTTMUST00000085250.1";
chr15	HAVANA	exon	99199668	99199865	0	+	.	gene_id "ENSMUSG00000023007.16"; transcript_id "ENSMUST00000138036.8"; gene_type "protein_coding"; gene_name "Prpf40b"; transcript_type "retained_intron"; transcript_name "Prpf40b-209"; exon_number 2; exon_id "ENSMUSE00000766193.2"; level 2; transcript_support_level "2"; mgi_id "MGI:1925583"; havana_gene "OTTMUSG00000028170.1"; havana_transcript "OTTMUST00000069777.1";
chr15	ENSEMBL_gcm37	exon	99199668	99199865	0.0779276401934348	+	.	gene_id "ENSMUSG00000023007.16"; transcript_id "ENSMUSG00000023007.16_tx_22"; exon_id "chr15_99199668_99199865_+"; exonnum "2"; txlen "3352";
chr15	sragcm37_mid	exon	99199668	99199879	3.83608886387068	+	.	gene_id "ENSMUSG00000023007.16"; transcript_id "ENSMUSG00000023007.16_tx_11"; exon_id "chr15_99199668_99199879_+"; exonnum "2"; txlen "3303";
chr15	sragcm37_mid	exon	99199668	99199879	3.59259154573838	+	.	gene_id "ENSMUSG00000023007.16"; transcript_id "ENSMUSG00000023007.16_tx_12"; exon_id "chr15_99199668_99199879_+"; exonnum "2"; txlen "3178";
chr15	sragcm37_mid	exon	99199668	99199879	3.2232651293148	+	.	gene_id "ENSMUSG00000023007.16"; transcript_id "ENSMUSG00000023007.16_tx_13"; exon_id "chr15_99199668_99199879_+"; exonnum "2"; txlen "3150";
chr15	sragcm37_mid	exon	99199668	99199879	3.18558635436276	+	.	gene_id "ENSMUSG00000023007.16"; transcript_id "ENSMUSG00000023007.16_tx_14"; exon_id "chr15_99199668_99199879_+"; exonnum "2"; txlen "3275";
chr15	sragcm37_mid	exon	99199668	99199879	0.121059298511239	+	.	gene_id "ENSMUSG00000023007.16"; transcript_id "ENSMUSG00000023007.16_tx_21"; exon_id "chr15_99199668_99199879_+"; exonnum "2"; txlen "3366";
chr15	HAVANA	UTR	99201164	99201226	0	+	.	gene_id "ENSMUSG00000023007.16"; transcript_id "ENSMUST00000128352.8"; gene_type "protein_coding"; gene_name "Prpf40b"; transcript_type "protein_coding"; transcript_name "Prpf40b-205"; exon_number 2; exon_id "ENSMUSE00001292626.2"; level 2; protein_id "ENSMUSP00000119556.2"; transcript_support_level "3"; mgi_id "MGI:1925583"; tag "alternative_5_UTR"; tag "mRNA_end_NF"; tag "cds_end_NF"; havana_gene "OTTMUSG00000028170.1"; havana_transcript "OTTMUST00000085251.1";
chr15	HAVANA	UTR	99201164	99201226	0	+	.	gene_id "ENSMUSG00000023007.16"; transcript_id "ENSMUST00000140806.8"; gene_type "protein_coding"; gene_name "Prpf40b"; transcript_type "nonsense_mediated_decay"; transcript_name "Prpf40b-211"; exon_number 2; exon_id "ENSMUSE00001292626.2"; level 2; protein_id "ENSMUSP00000121260.2"; transcript_support_level "5"; mgi_id "MGI:1925583"; havana_gene "OTTMUSG00000028170.1"; havana_transcript "OTTMUST00000085252.1";
chr15	HAVANA	UTR	99201164	99201226	0	+	.	gene_id "ENSMUSG00000023007.16"; transcript_id "ENSMUST00000145482.8"; gene_type "protein_coding"; gene_name "Prpf40b"; transcript_type "protein_coding"; transcript_name "Prpf40b-212"; exon_number 2; exon_id "ENSMUSE00001292626.2"; level 2; protein_id "ENSMUSP00000115869.2"; transcript_support_level "1"; mgi_id "MGI:1925583"; tag "basic"; tag "Ensembl_canonical"; tag "GENCODE_Primary"; tag "appris_alternative_2"; tag "CCDS"; ccdsid "CCDS27818.1"; havana_gene "OTTMUSG00000028170.1"; havana_transcript "OTTMUST00000069773.1";
chr15	HAVANA	UTR	99201164	99201226	0	+	.	gene_id "ENSMUSG00000023007.16"; transcript_id "ENSMUST00000023745.13"; gene_type "protein_coding"; gene_name "Prpf40b"; transcript_type "protein_coding"; transcript_name "Prpf40b-201"; exon_number 1; exon_id "ENSMUSE00001292626.2"; level 2; protein_id "ENSMUSP00000023745.7"; transcript_support_level "5"; mgi_id "MGI:1925583"; tag "mRNA_end_NF"; tag "cds_end_NF"; havana_gene "OTTMUSG00000028170.1"; havana_transcript "OTTMUST00000085249.1";
chr15	HAVANA	exon	99201164	99201244	0	+	.	gene_id "ENSMUSG00000023007.16"; transcript_id "ENSMUST00000128352.8"; gene_type "protein_coding"; gene_name "Prpf40b"; transcript_type "protein_coding"; transcript_name "Prpf40b-205"; exon_number 2; exon_id "ENSMUSE00001292626.2"; level 2; protein_id "ENSMUSP00000119556.2"; transcript_support_level "3"; mgi_id "MGI:1925583"; tag "alternative_5_UTR"; tag "mRNA_end_NF"; tag "cds_end_NF"; havana_gene "OTTMUSG00000028170.1"; havana_transcript "OTTMUST00000085251.1";
chr15	HAVANA	exon	99201164	99201244	0	+	.	gene_id "ENSMUSG00000023007.16"; transcript_id "ENSMUST00000150641.8"; gene_type "protein_coding"; gene_name "Prpf40b"; transcript_type "retained_intron"; transcript_name "Prpf40b-214"; exon_number 2; exon_id "ENSMUSE00001272341.2"; level 2; transcript_support_level "2"; mgi_id "MGI:1925583"; havana_gene "OTTMUSG00000028170.1"; havana_transcript "OTTMUST00000069775.1";
chr15	HAVANA	exon	99201164	99201244	0	+	.	gene_id "ENSMUSG00000023007.16"; transcript_id "ENSMUST00000130575.8"; gene_type "protein_coding"; gene_name "Prpf40b"; transcript_type "retained_intron"; transcript_name "Prpf40b-206"; exon_number 2; exon_id "ENSMUSE00001272341.2"; level 2; transcript_support_level "2"; mgi_id "MGI:1925583"; havana_gene "OTTMUSG00000028170.1"; havana_transcript "OTTMUST00000069774.1";
chr15	HAVANA	exon	99201164	99201244	0	+	.	gene_id "ENSMUSG00000023007.16"; transcript_id "ENSMUST00000138036.8"; gene_type "protein_coding"; gene_name "Prpf40b"; transcript_type "retained_intron"; transcript_name "Prpf40b-209"; exon_number 3; exon_id "ENSMUSE00001272341.2"; level 2; transcript_support_level "2"; mgi_id "MGI:1925583"; havana_gene "OTTMUSG00000028170.1"; havana_transcript "OTTMUST00000069777.1";
chr15	HAVANA	exon	99201164	99201244	0	+	.	gene_id "ENSMUSG00000023007.16"; transcript_id "ENSMUST00000140806.8"; gene_type "protein_coding"; gene_name "Prpf40b"; transcript_type "nonsense_mediated_decay"; transcript_name "Prpf40b-211"; exon_number 2; exon_id "ENSMUSE00001292626.2"; level 2; protein_id "ENSMUSP00000121260.2"; transcript_support_level "5"; mgi_id "MGI:1925583"; havana_gene "OTTMUSG00000028170.1"; havana_transcript "OTTMUST00000085252.1";
chr15	HAVANA	exon	99201164	99201244	0	+	.	gene_id "ENSMUSG00000023007.16"; transcript_id "ENSMUST00000145482.8"; gene_type "protein_coding"; gene_name "Prpf40b"; transcript_type "protein_coding"; transcript_name "Prpf40b-212"; exon_number 2; exon_id "ENSMUSE00001292626.2"; level 2; protein_id "ENSMUSP00000115869.2"; transcript_support_level "1"; mgi_id "MGI:1925583"; tag "basic"; tag "Ensembl_canonical"; tag "GENCODE_Primary"; tag "appris_alternative_2"; tag "CCDS"; ccdsid "CCDS27818.1"; havana_gene "OTTMUSG00000028170.1"; havana_transcript "OTTMUST00000069773.1";
chr15	HAVANA	exon	99201164	99201244	0	+	.	gene_id "ENSMUSG00000023007.16"; transcript_id "ENSMUST00000023745.13"; gene_type "protein_coding"; gene_name "Prpf40b"; transcript_type "protein_coding"; transcript_name "Prpf40b-201"; exon_number 1; exon_id "ENSMUSE00001292626.2"; level 2; protein_id "ENSMUSP00000023745.7"; transcript_support_level "5"; mgi_id "MGI:1925583"; tag "mRNA_end_NF"; tag "cds_end_NF"; havana_gene "OTTMUSG00000028170.1"; havana_transcript "OTTMUST00000085249.1";
chr15	ENSEMBL_gcm37	exon	99201164	99201244	3.83608886387068	+	.	gene_id "ENSMUSG00000023007.16"; transcript_id "ENSMUSG00000023007.16_tx_11"; exon_id "chr15_99201164_99201244_+"; exonnum "3"; txlen "3303";
chr15	ENSEMBL_gcm37	exon	99201164	99201244	3.59259154573838	+	.	gene_id "ENSMUSG00000023007.16"; transcript_id "ENSMUSG00000023007.16_tx_12"; exon_id "chr15_99201164_99201244_+"; exonnum "3"; txlen "3178";
chr15	ENSEMBL_gcm37	exon	99201164	99201244	3.2232651293148	+	.	gene_id "ENSMUSG00000023007.16"; transcript_id "ENSMUSG00000023007.16_tx_13"; exon_id "chr15_99201164_99201244_+"; exonnum "3"; txlen "3150";
chr15	ENSEMBL_gcm37	exon	99201164	99201244	3.18558635436276	+	.	gene_id "ENSMUSG00000023007.16"; transcript_id "ENSMUSG00000023007.16_tx_14"; exon_id "chr15_99201164_99201244_+"; exonnum "3"; txlen "3275";
chr15	ENSEMBL_gcm37	exon	99201164	99201244	0.121059298511239	+	.	gene_id "ENSMUSG00000023007.16"; transcript_id "ENSMUSG00000023007.16_tx_21"; exon_id "chr15_99201164_99201244_+"; exonnum "3"; txlen "3366";
chr15	ENSEMBL_gcm37	exon	99201164	99201244	0.0779276401934348	+	.	gene_id "ENSMUSG00000023007.16"; transcript_id "ENSMUSG00000023007.16_tx_22"; exon_id "chr15_99201164_99201244_+"; exonnum "3"; txlen "3352";
chr15	HAVANA	transcript	99201164	99214380	0	+	.	gene_id "ENSMUSG00000023007.16"; transcript_id "ENSMUST00000023745.13"; gene_type "protein_coding"; gene_name "Prpf40b"; transcript_type "protein_coding"; transcript_name "Prpf40b-201"; level 2; protein_id "ENSMUSP00000023745.7"; transcript_support_level "5"; mgi_id "MGI:1925583"; tag "mRNA_end_NF"; tag "cds_end_NF"; havana_gene "OTTMUSG00000028170.1"; havana_transcript "OTTMUST00000085249.1";
chr15	HAVANA	UTR	99201165	99201226	0	+	.	gene_id "ENSMUSG00000023007.16"; transcript_id "ENSMUST00000118287.9"; gene_type "protein_coding"; gene_name "Prpf40b"; transcript_type "protein_coding"; transcript_name "Prpf40b-202"; exon_number 1; exon_id "ENSMUSE00000824794.2"; level 2; protein_id "ENSMUSP00000113282.3"; transcript_support_level "1"; mgi_id "MGI:1925583"; tag "basic"; tag "appris_principal_4"; havana_gene "OTTMUSG00000028170.1"; havana_transcript "OTTMUST00000069778.1";
chr15	HAVANA	exon	99201165	99201244	0	+	.	gene_id "ENSMUSG00000023007.16"; transcript_id "ENSMUST00000118287.9"; gene_type "protein_coding"; gene_name "Prpf40b"; transcript_type "protein_coding"; transcript_name "Prpf40b-202"; exon_number 1; exon_id "ENSMUSE00000824794.2"; level 2; protein_id "ENSMUSP00000113282.3"; transcript_support_level "1"; mgi_id "MGI:1925583"; tag "basic"; tag "appris_principal_4"; havana_gene "OTTMUSG00000028170.1"; havana_transcript "OTTMUST00000069778.1";
chr15	HAVANA	transcript	99201165	99214888	0	+	.	gene_id "ENSMUSG00000023007.16"; transcript_id "ENSMUST00000118287.9"; gene_type "protein_coding"; gene_name "Prpf40b"; transcript_type "protein_coding"; transcript_name "Prpf40b-202"; level 2; protein_id "ENSMUSP00000113282.3"; transcript_support_level "1"; mgi_id "MGI:1925583"; tag "basic"; tag "appris_principal_4"; havana_gene "OTTMUSG00000028170.1"; havana_transcript "OTTMUST00000069778.1";
chr15	HAVANA	start_codon	99201227	99201229	0	+	0	gene_id "ENSMUSG00000023007.16"; transcript_id "ENSMUST00000128352.8"; gene_type "protein_coding"; gene_name "Prpf40b"; transcript_type "protein_coding"; transcript_name "Prpf40b-205"; exon_number 2; exon_id "ENSMUSE00001292626.2"; level 2; protein_id "ENSMUSP00000119556.2"; transcript_support_level "3"; mgi_id "MGI:1925583"; tag "alternative_5_UTR"; tag "mRNA_end_NF"; tag "cds_end_NF"; havana_gene "OTTMUSG00000028170.1"; havana_transcript "OTTMUST00000085251.1";
chr15	HAVANA	start_codon	99201227	99201229	0	+	0	gene_id "ENSMUSG00000023007.16"; transcript_id "ENSMUST00000140806.8"; gene_type "protein_coding"; gene_name "Prpf40b"; transcript_type "nonsense_mediated_decay"; transcript_name "Prpf40b-211"; exon_number 2; exon_id "ENSMUSE00001292626.2"; level 2; protein_id "ENSMUSP00000121260.2"; transcript_support_level "5"; mgi_id "MGI:1925583"; havana_gene "OTTMUSG00000028170.1"; havana_transcript "OTTMUST00000085252.1";
chr15	HAVANA	start_codon	99201227	99201229	0	+	0	gene_id "ENSMUSG00000023007.16"; transcript_id "ENSMUST00000145482.8"; gene_type "protein_coding"; gene_name "Prpf40b"; transcript_type "protein_coding"; transcript_name "Prpf40b-212"; exon_number 2; exon_id "ENSMUSE00001292626.2"; level 2; protein_id "ENSMUSP00000115869.2"; transcript_support_level "1"; mgi_id "MGI:1925583"; tag "basic"; tag "Ensembl_canonical"; tag "GENCODE_Primary"; tag "appris_alternative_2"; tag "CCDS"; ccdsid "CCDS27818.1"; havana_gene "OTTMUSG00000028170.1"; havana_transcript "OTTMUST00000069773.1";
chr15	HAVANA	start_codon	99201227	99201229	0	+	0	gene_id "ENSMUSG00000023007.16"; transcript_id "ENSMUST00000023745.13"; gene_type "protein_coding"; gene_name "Prpf40b"; transcript_type "protein_coding"; transcript_name "Prpf40b-201"; exon_number 1; exon_id "ENSMUSE00001292626.2"; level 2; protein_id "ENSMUSP00000023745.7"; transcript_support_level "5"; mgi_id "MGI:1925583"; tag "mRNA_end_NF"; tag "cds_end_NF"; havana_gene "OTTMUSG00000028170.1"; havana_transcript "OTTMUST00000085249.1";
chr15	HAVANA	start_codon	99201227	99201229	0	+	0	gene_id "ENSMUSG00000023007.16"; transcript_id "ENSMUST00000118287.9"; gene_type "protein_coding"; gene_name "Prpf40b"; transcript_type "protein_coding"; transcript_name "Prpf40b-202"; exon_number 1; exon_id "ENSMUSE00000824794.2"; level 2; protein_id "ENSMUSP00000113282.3"; transcript_support_level "1"; mgi_id "MGI:1925583"; tag "basic"; tag "appris_principal_4"; havana_gene "OTTMUSG00000028170.1"; havana_transcript "OTTMUST00000069778.1";
chr15	HAVANA	CDS	99201227	99201244	0	+	0	gene_id "ENSMUSG00000023007.16"; transcript_id "ENSMUST00000128352.8"; gene_type "protein_coding"; gene_name "Prpf40b"; transcript_type "protein_coding"; transcript_name "Prpf40b-205"; exon_number 2; exon_id "ENSMUSE00001292626.2"; level 2; protein_id "ENSMUSP00000119556.2"; transcript_support_level "3"; mgi_id "MGI:1925583"; tag "alternative_5_UTR"; tag "mRNA_end_NF"; tag "cds_end_NF"; havana_gene "OTTMUSG00000028170.1"; havana_transcript "OTTMUST00000085251.1";
chr15	HAVANA	CDS	99201227	99201244	0	+	0	gene_id "ENSMUSG00000023007.16"; transcript_id "ENSMUST00000140806.8"; gene_type "protein_coding"; gene_name "Prpf40b"; transcript_type "nonsense_mediated_decay"; transcript_name "Prpf40b-211"; exon_number 2; exon_id "ENSMUSE00001292626.2"; level 2; protein_id "ENSMUSP00000121260.2"; transcript_support_level "5"; mgi_id "MGI:1925583"; havana_gene "OTTMUSG00000028170.1"; havana_transcript "OTTMUST00000085252.1";
chr15	HAVANA	CDS	99201227	99201244	0	+	0	gene_id "ENSMUSG00000023007.16"; transcript_id "ENSMUST00000145482.8"; gene_type "protein_coding"; gene_name "Prpf40b"; transcript_type "protein_coding"; transcript_name "Prpf40b-212"; exon_number 2; exon_id "ENSMUSE00001292626.2"; level 2; protein_id "ENSMUSP00000115869.2"; transcript_support_level "1"; mgi_id "MGI:1925583"; tag "basic"; tag "Ensembl_canonical"; tag "GENCODE_Primary"; tag "appris_alternative_2"; tag "CCDS"; ccdsid "CCDS27818.1"; havana_gene "OTTMUSG00000028170.1"; havana_transcript "OTTMUST00000069773.1";
chr15	HAVANA	CDS	99201227	99201244	0	+	0	gene_id "ENSMUSG00000023007.16"; transcript_id "ENSMUST00000023745.13"; gene_type "protein_coding"; gene_name "Prpf40b"; transcript_type "protein_coding"; transcript_name "Prpf40b-201"; exon_number 1; exon_id "ENSMUSE00001292626.2"; level 2; protein_id "ENSMUSP00000023745.7"; transcript_support_level "5"; mgi_id "MGI:1925583"; tag "mRNA_end_NF"; tag "cds_end_NF"; havana_gene "OTTMUSG00000028170.1"; havana_transcript "OTTMUST00000085249.1";
chr15	HAVANA	CDS	99201227	99201244	0	+	0	gene_id "ENSMUSG00000023007.16"; transcript_id "ENSMUST00000118287.9"; gene_type "protein_coding"; gene_name "Prpf40b"; transcript_type "protein_coding"; transcript_name "Prpf40b-202"; exon_number 1; exon_id "ENSMUSE00000824794.2"; level 2; protein_id "ENSMUSP00000113282.3"; transcript_support_level "1"; mgi_id "MGI:1925583"; tag "basic"; tag "appris_principal_4"; havana_gene "OTTMUSG00000028170.1"; havana_transcript "OTTMUST00000069778.1";
chr15	HAVANA	start_codon	99201922	99201924	0	+	0	gene_id "ENSMUSG00000023007.16"; transcript_id "ENSMUST00000136980.8"; gene_type "protein_coding"; gene_name "Prpf40b"; transcript_type "protein_coding"; transcript_name "Prpf40b-208"; exon_number 2; exon_id "ENSMUSE00001341538.2"; level 2; protein_id "ENSMUSP00000122649.2"; transcript_support_level "5"; mgi_id "MGI:1925583"; tag "basic"; tag "appris_alternative_2"; havana_gene "OTTMUSG00000028170.1"; havana_transcript "OTTMUST00000085250.1";
chr15	HAVANA	exon	99201922	99202065	0	+	.	gene_id "ENSMUSG00000023007.16"; transcript_id "ENSMUST00000128352.8"; gene_type "protein_coding"; gene_name "Prpf40b"; transcript_type "protein_coding"; transcript_name "Prpf40b-205"; exon_number 3; exon_id "ENSMUSE00001341538.2"; level 2; protein_id "ENSMUSP00000119556.2"; transcript_support_level "3"; mgi_id "MGI:1925583"; tag "alternative_5_UTR"; tag "mRNA_end_NF"; tag "cds_end_NF"; havana_gene "OTTMUSG00000028170.1"; havana_transcript "OTTMUST00000085251.1";
chr15	HAVANA	CDS	99201922	99202065	0	+	0	gene_id "ENSMUSG00000023007.16"; transcript_id "ENSMUST00000128352.8"; gene_type "protein_coding"; gene_name "Prpf40b"; transcript_type "protein_coding"; transcript_name "Prpf40b-205"; exon_number 3; exon_id "ENSMUSE00001341538.2"; level 2; protein_id "ENSMUSP00000119556.2"; transcript_support_level "3"; mgi_id "MGI:1925583"; tag "alternative_5_UTR"; tag "mRNA_end_NF"; tag "cds_end_NF"; havana_gene "OTTMUSG00000028170.1"; havana_transcript "OTTMUST00000085251.1";
chr15	HAVANA	exon	99201922	99202065	0	+	.	gene_id "ENSMUSG00000023007.16"; transcript_id "ENSMUST00000150641.8"; gene_type "protein_coding"; gene_name "Prpf40b"; transcript_type "retained_intron"; transcript_name "Prpf40b-214"; exon_number 3; exon_id "ENSMUSE00001302862.2"; level 2; transcript_support_level "2"; mgi_id "MGI:1925583"; havana_gene "OTTMUSG00000028170.1"; havana_transcript "OTTMUST00000069775.1";
chr15	HAVANA	exon	99201922	99202065	0	+	.	gene_id "ENSMUSG00000023007.16"; transcript_id "ENSMUST00000130575.8"; gene_type "protein_coding"; gene_name "Prpf40b"; transcript_type "retained_intron"; transcript_name "Prpf40b-206"; exon_number 3; exon_id "ENSMUSE00001302862.2"; level 2; transcript_support_level "2"; mgi_id "MGI:1925583"; havana_gene "OTTMUSG00000028170.1"; havana_transcript "OTTMUST00000069774.1";
chr15	HAVANA	exon	99201922	99202065	0	+	.	gene_id "ENSMUSG00000023007.16"; transcript_id "ENSMUST00000138036.8"; gene_type "protein_coding"; gene_name "Prpf40b"; transcript_type "retained_intron"; transcript_name "Prpf40b-209"; exon_number 4; exon_id "ENSMUSE00001302862.2"; level 2; transcript_support_level "2"; mgi_id "MGI:1925583"; havana_gene "OTTMUSG00000028170.1"; havana_transcript "OTTMUST00000069777.1";
chr15	HAVANA	exon	99201922	99202065	0	+	.	gene_id "ENSMUSG00000023007.16"; transcript_id "ENSMUST00000140806.8"; gene_type "protein_coding"; gene_name "Prpf40b"; transcript_type "nonsense_mediated_decay"; transcript_name "Prpf40b-211"; exon_number 3; exon_id "ENSMUSE00001341538.2"; level 2; protein_id "ENSMUSP00000121260.2"; transcript_support_level "5"; mgi_id "MGI:1925583"; havana_gene "OTTMUSG00000028170.1"; havana_transcript "OTTMUST00000085252.1";
chr15	HAVANA	CDS	99201922	99202065	0	+	0	gene_id "ENSMUSG00000023007.16"; transcript_id "ENSMUST00000140806.8"; gene_type "protein_coding"; gene_name "Prpf40b"; transcript_type "nonsense_mediated_decay"; transcript_name "Prpf40b-211"; exon_number 3; exon_id "ENSMUSE00001341538.2"; level 2; protein_id "ENSMUSP00000121260.2"; transcript_support_level "5"; mgi_id "MGI:1925583"; havana_gene "OTTMUSG00000028170.1"; havana_transcript "OTTMUST00000085252.1";
chr15	HAVANA	exon	99201922	99202065	0	+	.	gene_id "ENSMUSG00000023007.16"; transcript_id "ENSMUST00000145482.8"; gene_type "protein_coding"; gene_name "Prpf40b"; transcript_type "protein_coding"; transcript_name "Prpf40b-212"; exon_number 3; exon_id "ENSMUSE00001341538.2"; level 2; protein_id "ENSMUSP00000115869.2"; transcript_support_level "1"; mgi_id "MGI:1925583"; tag "basic"; tag "Ensembl_canonical"; tag "GENCODE_Primary"; tag "appris_alternative_2"; tag "CCDS"; ccdsid "CCDS27818.1"; havana_gene "OTTMUSG00000028170.1"; havana_transcript "OTTMUST00000069773.1";
chr15	HAVANA	CDS	99201922	99202065	0	+	0	gene_id "ENSMUSG00000023007.16"; transcript_id "ENSMUST00000145482.8"; gene_type "protein_coding"; gene_name "Prpf40b"; transcript_type "protein_coding"; transcript_name "Prpf40b-212"; exon_number 3; exon_id "ENSMUSE00001341538.2"; level 2; protein_id "ENSMUSP00000115869.2"; transcript_support_level "1"; mgi_id "MGI:1925583"; tag "basic"; tag "Ensembl_canonical"; tag "GENCODE_Primary"; tag "appris_alternative_2"; tag "CCDS"; ccdsid "CCDS27818.1"; havana_gene "OTTMUSG00000028170.1"; havana_transcript "OTTMUST00000069773.1";
chr15	HAVANA	exon	99201922	99202065	0	+	.	gene_id "ENSMUSG00000023007.16"; transcript_id "ENSMUST00000136980.8"; gene_type "protein_coding"; gene_name "Prpf40b"; transcript_type "protein_coding"; transcript_name "Prpf40b-208"; exon_number 2; exon_id "ENSMUSE00001341538.2"; level 2; protein_id "ENSMUSP00000122649.2"; transcript_support_level "5"; mgi_id "MGI:1925583"; tag "basic"; tag "appris_alternative_2"; havana_gene "OTTMUSG00000028170.1"; havana_transcript "OTTMUST00000085250.1";
chr15	HAVANA	CDS	99201922	99202065	0	+	0	gene_id "ENSMUSG00000023007.16"; transcript_id "ENSMUST00000136980.8"; gene_type "protein_coding"; gene_name "Prpf40b"; transcript_type "protein_coding"; transcript_name "Prpf40b-208"; exon_number 2; exon_id "ENSMUSE00001341538.2"; level 2; protein_id "ENSMUSP00000122649.2"; transcript_support_level "5"; mgi_id "MGI:1925583"; tag "basic"; tag "appris_alternative_2"; havana_gene "OTTMUSG00000028170.1"; havana_transcript "OTTMUST00000085250.1";
chr15	HAVANA	exon	99201922	99202065	0	+	.	gene_id "ENSMUSG00000023007.16"; transcript_id "ENSMUST00000023745.13"; gene_type "protein_coding"; gene_name "Prpf40b"; transcript_type "protein_coding"; transcript_name "Prpf40b-201"; exon_number 2; exon_id "ENSMUSE00001341538.2"; level 2; protein_id "ENSMUSP00000023745.7"; transcript_support_level "5"; mgi_id "MGI:1925583"; tag "mRNA_end_NF"; tag "cds_end_NF"; havana_gene "OTTMUSG00000028170.1"; havana_transcript "OTTMUST00000085249.1";
chr15	HAVANA	CDS	99201922	99202065	0	+	0	gene_id "ENSMUSG00000023007.16"; transcript_id "ENSMUST00000023745.13"; gene_type "protein_coding"; gene_name "Prpf40b"; transcript_type "protein_coding"; transcript_name "Prpf40b-201"; exon_number 2; exon_id "ENSMUSE00001341538.2"; level 2; protein_id "ENSMUSP00000023745.7"; transcript_support_level "5"; mgi_id "MGI:1925583"; tag "mRNA_end_NF"; tag "cds_end_NF"; havana_gene "OTTMUSG00000028170.1"; havana_transcript "OTTMUST00000085249.1";
chr15	HAVANA	exon	99201922	99202065	0	+	.	gene_id "ENSMUSG00000023007.16"; transcript_id "ENSMUST00000118287.9"; gene_type "protein_coding"; gene_name "Prpf40b"; transcript_type "protein_coding"; transcript_name "Prpf40b-202"; exon_number 2; exon_id "ENSMUSE00001341538.2"; level 2; protein_id "ENSMUSP00000113282.3"; transcript_support_level "1"; mgi_id "MGI:1925583"; tag "basic"; tag "appris_principal_4"; havana_gene "OTTMUSG00000028170.1"; havana_transcript "OTTMUST00000069778.1";
chr15	HAVANA	CDS	99201922	99202065	0	+	0	gene_id "ENSMUSG00000023007.16"; transcript_id "ENSMUST00000118287.9"; gene_type "protein_coding"; gene_name "Prpf40b"; transcript_type "protein_coding"; transcript_name "Prpf40b-202"; exon_number 2; exon_id "ENSMUSE00001341538.2"; level 2; protein_id "ENSMUSP00000113282.3"; transcript_support_level "1"; mgi_id "MGI:1925583"; tag "basic"; tag "appris_principal_4"; havana_gene "OTTMUSG00000028170.1"; havana_transcript "OTTMUST00000069778.1";
chr15	ENSEMBL_gcm37	exon	99201922	99202065	3.83608886387068	+	.	gene_id "ENSMUSG00000023007.16"; transcript_id "ENSMUSG00000023007.16_tx_11"; exon_id "chr15_99201922_99202065_+"; exonnum "4"; txlen "3303";
chr15	ENSEMBL_gcm37	exon	99201922	99202065	3.59259154573838	+	.	gene_id "ENSMUSG00000023007.16"; transcript_id "ENSMUSG00000023007.16_tx_12"; exon_id "chr15_99201922_99202065_+"; exonnum "4"; txlen "3178";
chr15	ENSEMBL_gcm37	exon	99201922	99202065	3.2232651293148	+	.	gene_id "ENSMUSG00000023007.16"; transcript_id "ENSMUSG00000023007.16_tx_13"; exon_id "chr15_99201922_99202065_+"; exonnum "4"; txlen "3150";
chr15	ENSEMBL_gcm37	exon	99201922	99202065	3.18558635436276	+	.	gene_id "ENSMUSG00000023007.16"; transcript_id "ENSMUSG00000023007.16_tx_14"; exon_id "chr15_99201922_99202065_+"; exonnum "4"; txlen "3275";
chr15	ENSEMBL_gcm37	exon	99201922	99202065	0.121059298511239	+	.	gene_id "ENSMUSG00000023007.16"; transcript_id "ENSMUSG00000023007.16_tx_21"; exon_id "chr15_99201922_99202065_+"; exonnum "4"; txlen "3366";
chr15	ENSEMBL_gcm37	exon	99201922	99202065	0.0779276401934348	+	.	gene_id "ENSMUSG00000023007.16"; transcript_id "ENSMUSG00000023007.16_tx_22"; exon_id "chr15_99201922_99202065_+"; exonnum "4"; txlen "3352";
chr15	HAVANA	exon	99202306	99202371	0	+	.	gene_id "ENSMUSG00000023007.16"; transcript_id "ENSMUST00000128352.8"; gene_type "protein_coding"; gene_name "Prpf40b"; transcript_type "protein_coding"; transcript_name "Prpf40b-205"; exon_number 4; exon_id "ENSMUSE00001223431.2"; level 2; protein_id "ENSMUSP00000119556.2"; transcript_support_level "3"; mgi_id "MGI:1925583"; tag "alternative_5_UTR"; tag "mRNA_end_NF"; tag "cds_end_NF"; havana_gene "OTTMUSG00000028170.1"; havana_transcript "OTTMUST00000085251.1";
chr15	HAVANA	CDS	99202306	99202371	0	+	0	gene_id "ENSMUSG00000023007.16"; transcript_id "ENSMUST00000128352.8"; gene_type "protein_coding"; gene_name "Prpf40b"; transcript_type "protein_coding"; transcript_name "Prpf40b-205"; exon_number 4; exon_id "ENSMUSE00001223431.2"; level 2; protein_id "ENSMUSP00000119556.2"; transcript_support_level "3"; mgi_id "MGI:1925583"; tag "alternative_5_UTR"; tag "mRNA_end_NF"; tag "cds_end_NF"; havana_gene "OTTMUSG00000028170.1"; havana_transcript "OTTMUST00000085251.1";
chr15	HAVANA	exon	99202306	99202371	0	+	.	gene_id "ENSMUSG00000023007.16"; transcript_id "ENSMUST00000130575.8"; gene_type "protein_coding"; gene_name "Prpf40b"; transcript_type "retained_intron"; transcript_name "Prpf40b-206"; exon_number 4; exon_id "ENSMUSE00001295316.2"; level 2; transcript_support_level "2"; mgi_id "MGI:1925583"; havana_gene "OTTMUSG00000028170.1"; havana_transcript "OTTMUST00000069774.1";
chr15	HAVANA	exon	99202306	99202371	0	+	.	gene_id "ENSMUSG00000023007.16"; transcript_id "ENSMUST00000138036.8"; gene_type "protein_coding"; gene_name "Prpf40b"; transcript_type "retained_intron"; transcript_name "Prpf40b-209"; exon_number 5; exon_id "ENSMUSE00001295316.2"; level 2; transcript_support_level "2"; mgi_id "MGI:1925583"; havana_gene "OTTMUSG00000028170.1"; havana_transcript "OTTMUST00000069777.1";
chr15	HAVANA	exon	99202306	99202371	0	+	.	gene_id "ENSMUSG00000023007.16"; transcript_id "ENSMUST00000140806.8"; gene_type "protein_coding"; gene_name "Prpf40b"; transcript_type "nonsense_mediated_decay"; transcript_name "Prpf40b-211"; exon_number 4; exon_id "ENSMUSE00001223431.2"; level 2; protein_id "ENSMUSP00000121260.2"; transcript_support_level "5"; mgi_id "MGI:1925583"; havana_gene "OTTMUSG00000028170.1"; havana_transcript "OTTMUST00000085252.1";
chr15	HAVANA	CDS	99202306	99202371	0	+	0	gene_id "ENSMUSG00000023007.16"; transcript_id "ENSMUST00000140806.8"; gene_type "protein_coding"; gene_name "Prpf40b"; transcript_type "nonsense_mediated_decay"; transcript_name "Prpf40b-211"; exon_number 4; exon_id "ENSMUSE00001223431.2"; level 2; protein_id "ENSMUSP00000121260.2"; transcript_support_level "5"; mgi_id "MGI:1925583"; havana_gene "OTTMUSG00000028170.1"; havana_transcript "OTTMUST00000085252.1";
chr15	HAVANA	exon	99202306	99202371	0	+	.	gene_id "ENSMUSG00000023007.16"; transcript_id "ENSMUST00000145482.8"; gene_type "protein_coding"; gene_name "Prpf40b"; transcript_type "protein_coding"; transcript_name "Prpf40b-212"; exon_number 4; exon_id "ENSMUSE00001223431.2"; level 2; protein_id "ENSMUSP00000115869.2"; transcript_support_level "1"; mgi_id "MGI:1925583"; tag "basic"; tag "Ensembl_canonical"; tag "GENCODE_Primary"; tag "appris_alternative_2"; tag "CCDS"; ccdsid "CCDS27818.1"; havana_gene "OTTMUSG00000028170.1"; havana_transcript "OTTMUST00000069773.1";
chr15	HAVANA	CDS	99202306	99202371	0	+	0	gene_id "ENSMUSG00000023007.16"; transcript_id "ENSMUST00000145482.8"; gene_type "protein_coding"; gene_name "Prpf40b"; transcript_type "protein_coding"; transcript_name "Prpf40b-212"; exon_number 4; exon_id "ENSMUSE00001223431.2"; level 2; protein_id "ENSMUSP00000115869.2"; transcript_support_level "1"; mgi_id "MGI:1925583"; tag "basic"; tag "Ensembl_canonical"; tag "GENCODE_Primary"; tag "appris_alternative_2"; tag "CCDS"; ccdsid "CCDS27818.1"; havana_gene "OTTMUSG00000028170.1"; havana_transcript "OTTMUST00000069773.1";
chr15	HAVANA	exon	99202306	99202371	0	+	.	gene_id "ENSMUSG00000023007.16"; transcript_id "ENSMUST00000136980.8"; gene_type "protein_coding"; gene_name "Prpf40b"; transcript_type "protein_coding"; transcript_name "Prpf40b-208"; exon_number 3; exon_id "ENSMUSE00001223431.2"; level 2; protein_id "ENSMUSP00000122649.2"; transcript_support_level "5"; mgi_id "MGI:1925583"; tag "basic"; tag "appris_alternative_2"; havana_gene "OTTMUSG00000028170.1"; havana_transcript "OTTMUST00000085250.1";
chr15	HAVANA	CDS	99202306	99202371	0	+	0	gene_id "ENSMUSG00000023007.16"; transcript_id "ENSMUST00000136980.8"; gene_type "protein_coding"; gene_name "Prpf40b"; transcript_type "protein_coding"; transcript_name "Prpf40b-208"; exon_number 3; exon_id "ENSMUSE00001223431.2"; level 2; protein_id "ENSMUSP00000122649.2"; transcript_support_level "5"; mgi_id "MGI:1925583"; tag "basic"; tag "appris_alternative_2"; havana_gene "OTTMUSG00000028170.1"; havana_transcript "OTTMUST00000085250.1";
chr15	HAVANA	exon	99202306	99202371	0	+	.	gene_id "ENSMUSG00000023007.16"; transcript_id "ENSMUST00000023745.13"; gene_type "protein_coding"; gene_name "Prpf40b"; transcript_type "protein_coding"; transcript_name "Prpf40b-201"; exon_number 3; exon_id "ENSMUSE00001223431.2"; level 2; protein_id "ENSMUSP00000023745.7"; transcript_support_level "5"; mgi_id "MGI:1925583"; tag "mRNA_end_NF"; tag "cds_end_NF"; havana_gene "OTTMUSG00000028170.1"; havana_transcript "OTTMUST00000085249.1";
chr15	HAVANA	CDS	99202306	99202371	0	+	0	gene_id "ENSMUSG00000023007.16"; transcript_id "ENSMUST00000023745.13"; gene_type "protein_coding"; gene_name "Prpf40b"; transcript_type "protein_coding"; transcript_name "Prpf40b-201"; exon_number 3; exon_id "ENSMUSE00001223431.2"; level 2; protein_id "ENSMUSP00000023745.7"; transcript_support_level "5"; mgi_id "MGI:1925583"; tag "mRNA_end_NF"; tag "cds_end_NF"; havana_gene "OTTMUSG00000028170.1"; havana_transcript "OTTMUST00000085249.1";
chr15	HAVANA	exon	99202306	99202371	0	+	.	gene_id "ENSMUSG00000023007.16"; transcript_id "ENSMUST00000118287.9"; gene_type "protein_coding"; gene_name "Prpf40b"; transcript_type "protein_coding"; transcript_name "Prpf40b-202"; exon_number 3; exon_id "ENSMUSE00001223431.2"; level 2; protein_id "ENSMUSP00000113282.3"; transcript_support_level "1"; mgi_id "MGI:1925583"; tag "basic"; tag "appris_principal_4"; havana_gene "OTTMUSG00000028170.1"; havana_transcript "OTTMUST00000069778.1";
chr15	HAVANA	CDS	99202306	99202371	0	+	0	gene_id "ENSMUSG00000023007.16"; transcript_id "ENSMUST00000118287.9"; gene_type "protein_coding"; gene_name "Prpf40b"; transcript_type "protein_coding"; transcript_name "Prpf40b-202"; exon_number 3; exon_id "ENSMUSE00001223431.2"; level 2; protein_id "ENSMUSP00000113282.3"; transcript_support_level "1"; mgi_id "MGI:1925583"; tag "basic"; tag "appris_principal_4"; havana_gene "OTTMUSG00000028170.1"; havana_transcript "OTTMUST00000069778.1";
chr15	ENSEMBL_gcm37	exon	99202306	99202371	3.83608886387068	+	.	gene_id "ENSMUSG00000023007.16"; transcript_id "ENSMUSG00000023007.16_tx_11"; exon_id "chr15_99202306_99202371_+"; exonnum "5"; txlen "3303";
chr15	ENSEMBL_gcm37	exon	99202306	99202371	3.59259154573838	+	.	gene_id "ENSMUSG00000023007.16"; transcript_id "ENSMUSG00000023007.16_tx_12"; exon_id "chr15_99202306_99202371_+"; exonnum "5"; txlen "3178";
chr15	ENSEMBL_gcm37	exon	99202306	99202371	3.2232651293148	+	.	gene_id "ENSMUSG00000023007.16"; transcript_id "ENSMUSG00000023007.16_tx_13"; exon_id "chr15_99202306_99202371_+"; exonnum "5"; txlen "3150";
chr15	ENSEMBL_gcm37	exon	99202306	99202371	3.18558635436276	+	.	gene_id "ENSMUSG00000023007.16"; transcript_id "ENSMUSG00000023007.16_tx_14"; exon_id "chr15_99202306_99202371_+"; exonnum "5"; txlen "3275";
chr15	ENSEMBL_gcm37	exon	99202306	99202371	0.121059298511239	+	.	gene_id "ENSMUSG00000023007.16"; transcript_id "ENSMUSG00000023007.16_tx_21"; exon_id "chr15_99202306_99202371_+"; exonnum "5"; txlen "3366";
chr15	ENSEMBL_gcm37	exon	99202306	99202371	0.0779276401934348	+	.	gene_id "ENSMUSG00000023007.16"; transcript_id "ENSMUSG00000023007.16_tx_22"; exon_id "chr15_99202306_99202371_+"; exonnum "5"; txlen "3352";
chr15	HAVANA	exon	99202306	99203314	0	+	.	gene_id "ENSMUSG00000023007.16"; transcript_id "ENSMUST00000150641.8"; gene_type "protein_coding"; gene_name "Prpf40b"; transcript_type "retained_intron"; transcript_name "Prpf40b-214"; exon_number 4; exon_id "ENSMUSE00000728503.2"; level 2; transcript_support_level "2"; mgi_id "MGI:1925583"; havana_gene "OTTMUSG00000028170.1"; havana_transcript "OTTMUST00000069775.1";
chr15	HAVANA	exon	99203047	99203074	0	+	.	gene_id "ENSMUSG00000023007.16"; transcript_id "ENSMUST00000128352.8"; gene_type "protein_coding"; gene_name "Prpf40b"; transcript_type "protein_coding"; transcript_name "Prpf40b-205"; exon_number 5; exon_id "ENSMUSE00001295877.2"; level 2; protein_id "ENSMUSP00000119556.2"; transcript_support_level "3"; mgi_id "MGI:1925583"; tag "alternative_5_UTR"; tag "mRNA_end_NF"; tag "cds_end_NF"; havana_gene "OTTMUSG00000028170.1"; havana_transcript "OTTMUST00000085251.1";
chr15	HAVANA	CDS	99203047	99203074	0	+	0	gene_id "ENSMUSG00000023007.16"; transcript_id "ENSMUST00000128352.8"; gene_type "protein_coding"; gene_name "Prpf40b"; transcript_type "protein_coding"; transcript_name "Prpf40b-205"; exon_number 5; exon_id "ENSMUSE00001295877.2"; level 2; protein_id "ENSMUSP00000119556.2"; transcript_support_level "3"; mgi_id "MGI:1925583"; tag "alternative_5_UTR"; tag "mRNA_end_NF"; tag "cds_end_NF"; havana_gene "OTTMUSG00000028170.1"; havana_transcript "OTTMUST00000085251.1";
chr15	HAVANA	exon	99203047	99203074	0	+	.	gene_id "ENSMUSG00000023007.16"; transcript_id "ENSMUST00000130575.8"; gene_type "protein_coding"; gene_name "Prpf40b"; transcript_type "retained_intron"; transcript_name "Prpf40b-206"; exon_number 5; exon_id "ENSMUSE00001225677.2"; level 2; transcript_support_level "2"; mgi_id "MGI:1925583"; havana_gene "OTTMUSG00000028170.1"; havana_transcript "OTTMUST00000069774.1";
chr15	HAVANA	exon	99203047	99203074	0	+	.	gene_id "ENSMUSG00000023007.16"; transcript_id "ENSMUST00000138036.8"; gene_type "protein_coding"; gene_name "Prpf40b"; transcript_type "retained_intron"; transcript_name "Prpf40b-209"; exon_number 6; exon_id "ENSMUSE00001225677.2"; level 2; transcript_support_level "2"; mgi_id "MGI:1925583"; havana_gene "OTTMUSG00000028170.1"; havana_transcript "OTTMUST00000069777.1";
chr15	HAVANA	exon	99203047	99203074	0	+	.	gene_id "ENSMUSG00000023007.16"; transcript_id "ENSMUST00000145482.8"; gene_type "protein_coding"; gene_name "Prpf40b"; transcript_type "protein_coding"; transcript_name "Prpf40b-212"; exon_number 5; exon_id "ENSMUSE00001295877.2"; level 2; protein_id "ENSMUSP00000115869.2"; transcript_support_level "1"; mgi_id "MGI:1925583"; tag "basic"; tag "Ensembl_canonical"; tag "GENCODE_Primary"; tag "appris_alternative_2"; tag "CCDS"; ccdsid "CCDS27818.1"; havana_gene "OTTMUSG00000028170.1"; havana_transcript "OTTMUST00000069773.1";
chr15	HAVANA	CDS	99203047	99203074	0	+	0	gene_id "ENSMUSG00000023007.16"; transcript_id "ENSMUST00000145482.8"; gene_type "protein_coding"; gene_name "Prpf40b"; transcript_type "protein_coding"; transcript_name "Prpf40b-212"; exon_number 5; exon_id "ENSMUSE00001295877.2"; level 2; protein_id "ENSMUSP00000115869.2"; transcript_support_level "1"; mgi_id "MGI:1925583"; tag "basic"; tag "Ensembl_canonical"; tag "GENCODE_Primary"; tag "appris_alternative_2"; tag "CCDS"; ccdsid "CCDS27818.1"; havana_gene "OTTMUSG00000028170.1"; havana_transcript "OTTMUST00000069773.1";
chr15	HAVANA	exon	99203047	99203074	0	+	.	gene_id "ENSMUSG00000023007.16"; transcript_id "ENSMUST00000136980.8"; gene_type "protein_coding"; gene_name "Prpf40b"; transcript_type "protein_coding"; transcript_name "Prpf40b-208"; exon_number 4; exon_id "ENSMUSE00001295877.2"; level 2; protein_id "ENSMUSP00000122649.2"; transcript_support_level "5"; mgi_id "MGI:1925583"; tag "basic"; tag "appris_alternative_2"; havana_gene "OTTMUSG00000028170.1"; havana_transcript "OTTMUST00000085250.1";
chr15	HAVANA	CDS	99203047	99203074	0	+	0	gene_id "ENSMUSG00000023007.16"; transcript_id "ENSMUST00000136980.8"; gene_type "protein_coding"; gene_name "Prpf40b"; transcript_type "protein_coding"; transcript_name "Prpf40b-208"; exon_number 4; exon_id "ENSMUSE00001295877.2"; level 2; protein_id "ENSMUSP00000122649.2"; transcript_support_level "5"; mgi_id "MGI:1925583"; tag "basic"; tag "appris_alternative_2"; havana_gene "OTTMUSG00000028170.1"; havana_transcript "OTTMUST00000085250.1";
chr15	HAVANA	exon	99203047	99203074	0	+	.	gene_id "ENSMUSG00000023007.16"; transcript_id "ENSMUST00000023745.13"; gene_type "protein_coding"; gene_name "Prpf40b"; transcript_type "protein_coding"; transcript_name "Prpf40b-201"; exon_number 4; exon_id "ENSMUSE00001295877.2"; level 2; protein_id "ENSMUSP00000023745.7"; transcript_support_level "5"; mgi_id "MGI:1925583"; tag "mRNA_end_NF"; tag "cds_end_NF"; havana_gene "OTTMUSG00000028170.1"; havana_transcript "OTTMUST00000085249.1";
chr15	HAVANA	CDS	99203047	99203074	0	+	0	gene_id "ENSMUSG00000023007.16"; transcript_id "ENSMUST00000023745.13"; gene_type "protein_coding"; gene_name "Prpf40b"; transcript_type "protein_coding"; transcript_name "Prpf40b-201"; exon_number 4; exon_id "ENSMUSE00001295877.2"; level 2; protein_id "ENSMUSP00000023745.7"; transcript_support_level "5"; mgi_id "MGI:1925583"; tag "mRNA_end_NF"; tag "cds_end_NF"; havana_gene "OTTMUSG00000028170.1"; havana_transcript "OTTMUST00000085249.1";
chr15	HAVANA	exon	99203047	99203074	0	+	.	gene_id "ENSMUSG00000023007.16"; transcript_id "ENSMUST00000118287.9"; gene_type "protein_coding"; gene_name "Prpf40b"; transcript_type "protein_coding"; transcript_name "Prpf40b-202"; exon_number 4; exon_id "ENSMUSE00001295877.2"; level 2; protein_id "ENSMUSP00000113282.3"; transcript_support_level "1"; mgi_id "MGI:1925583"; tag "basic"; tag "appris_principal_4"; havana_gene "OTTMUSG00000028170.1"; havana_transcript "OTTMUST00000069778.1";
chr15	HAVANA	CDS	99203047	99203074	0	+	0	gene_id "ENSMUSG00000023007.16"; transcript_id "ENSMUST00000118287.9"; gene_type "protein_coding"; gene_name "Prpf40b"; transcript_type "protein_coding"; transcript_name "Prpf40b-202"; exon_number 4; exon_id "ENSMUSE00001295877.2"; level 2; protein_id "ENSMUSP00000113282.3"; transcript_support_level "1"; mgi_id "MGI:1925583"; tag "basic"; tag "appris_principal_4"; havana_gene "OTTMUSG00000028170.1"; havana_transcript "OTTMUST00000069778.1";
chr15	ENSEMBL_gcm37	exon	99203047	99203074	3.83608886387068	+	.	gene_id "ENSMUSG00000023007.16"; transcript_id "ENSMUSG00000023007.16_tx_11"; exon_id "chr15_99203047_99203074_+"; exonnum "6"; txlen "3303";
chr15	ENSEMBL_gcm37	exon	99203047	99203074	3.59259154573838	+	.	gene_id "ENSMUSG00000023007.16"; transcript_id "ENSMUSG00000023007.16_tx_12"; exon_id "chr15_99203047_99203074_+"; exonnum "6"; txlen "3178";
chr15	ENSEMBL_gcm37	exon	99203047	99203074	0.121059298511239	+	.	gene_id "ENSMUSG00000023007.16"; transcript_id "ENSMUSG00000023007.16_tx_21"; exon_id "chr15_99203047_99203074_+"; exonnum "6"; txlen "3366";
chr15	ENSEMBL_gcm37	exon	99203047	99203074	0.0779276401934348	+	.	gene_id "ENSMUSG00000023007.16"; transcript_id "ENSMUSG00000023007.16_tx_22"; exon_id "chr15_99203047_99203074_+"; exonnum "6"; txlen "3352";
chr15	HAVANA	exon	99203289	99203314	0	+	.	gene_id "ENSMUSG00000023007.16"; transcript_id "ENSMUST00000128352.8"; gene_type "protein_coding"; gene_name "Prpf40b"; transcript_type "protein_coding"; transcript_name "Prpf40b-205"; exon_number 6; exon_id "ENSMUSE00001310814.2"; level 2; protein_id "ENSMUSP00000119556.2"; transcript_support_level "3"; mgi_id "MGI:1925583"; tag "alternative_5_UTR"; tag "mRNA_end_NF"; tag "cds_end_NF"; havana_gene "OTTMUSG00000028170.1"; havana_transcript "OTTMUST00000085251.1";
chr15	HAVANA	CDS	99203289	99203314	0	+	2	gene_id "ENSMUSG00000023007.16"; transcript_id "ENSMUST00000128352.8"; gene_type "protein_coding"; gene_name "Prpf40b"; transcript_type "protein_coding"; transcript_name "Prpf40b-205"; exon_number 6; exon_id "ENSMUSE00001310814.2"; level 2; protein_id "ENSMUSP00000119556.2"; transcript_support_level "3"; mgi_id "MGI:1925583"; tag "alternative_5_UTR"; tag "mRNA_end_NF"; tag "cds_end_NF"; havana_gene "OTTMUSG00000028170.1"; havana_transcript "OTTMUST00000085251.1";
chr15	HAVANA	exon	99203289	99203314	0	+	.	gene_id "ENSMUSG00000023007.16"; transcript_id "ENSMUST00000130575.8"; gene_type "protein_coding"; gene_name "Prpf40b"; transcript_type "retained_intron"; transcript_name "Prpf40b-206"; exon_number 6; exon_id "ENSMUSE00001290498.2"; level 2; transcript_support_level "2"; mgi_id "MGI:1925583"; havana_gene "OTTMUSG00000028170.1"; havana_transcript "OTTMUST00000069774.1";
chr15	HAVANA	exon	99203289	99203314	0	+	.	gene_id "ENSMUSG00000023007.16"; transcript_id "ENSMUST00000138036.8"; gene_type "protein_coding"; gene_name "Prpf40b"; transcript_type "retained_intron"; transcript_name "Prpf40b-209"; exon_number 7; exon_id "ENSMUSE00001290498.2"; level 2; transcript_support_level "2"; mgi_id "MGI:1925583"; havana_gene "OTTMUSG00000028170.1"; havana_transcript "OTTMUST00000069777.1";
chr15	HAVANA	exon	99203289	99203314	0	+	.	gene_id "ENSMUSG00000023007.16"; transcript_id "ENSMUST00000140806.8"; gene_type "protein_coding"; gene_name "Prpf40b"; transcript_type "nonsense_mediated_decay"; transcript_name "Prpf40b-211"; exon_number 5; exon_id "ENSMUSE00001268644.2"; level 2; protein_id "ENSMUSP00000121260.2"; transcript_support_level "5"; mgi_id "MGI:1925583"; havana_gene "OTTMUSG00000028170.1"; havana_transcript "OTTMUST00000085252.1";
chr15	HAVANA	CDS	99203289	99203314	0	+	0	gene_id "ENSMUSG00000023007.16"; transcript_id "ENSMUST00000140806.8"; gene_type "protein_coding"; gene_name "Prpf40b"; transcript_type "nonsense_mediated_decay"; transcript_name "Prpf40b-211"; exon_number 5; exon_id "ENSMUSE00001268644.2"; level 2; protein_id "ENSMUSP00000121260.2"; transcript_support_level "5"; mgi_id "MGI:1925583"; havana_gene "OTTMUSG00000028170.1"; havana_transcript "OTTMUST00000085252.1";
chr15	HAVANA	exon	99203289	99203314	0	+	.	gene_id "ENSMUSG00000023007.16"; transcript_id "ENSMUST00000145482.8"; gene_type "protein_coding"; gene_name "Prpf40b"; transcript_type "protein_coding"; transcript_name "Prpf40b-212"; exon_number 6; exon_id "ENSMUSE00001310814.2"; level 2; protein_id "ENSMUSP00000115869.2"; transcript_support_level "1"; mgi_id "MGI:1925583"; tag "basic"; tag "Ensembl_canonical"; tag "GENCODE_Primary"; tag "appris_alternative_2"; tag "CCDS"; ccdsid "CCDS27818.1"; havana_gene "OTTMUSG00000028170.1"; havana_transcript "OTTMUST00000069773.1";
chr15	HAVANA	CDS	99203289	99203314	0	+	2	gene_id "ENSMUSG00000023007.16"; transcript_id "ENSMUST00000145482.8"; gene_type "protein_coding"; gene_name "Prpf40b"; transcript_type "protein_coding"; transcript_name "Prpf40b-212"; exon_number 6; exon_id "ENSMUSE00001310814.2"; level 2; protein_id "ENSMUSP00000115869.2"; transcript_support_level "1"; mgi_id "MGI:1925583"; tag "basic"; tag "Ensembl_canonical"; tag "GENCODE_Primary"; tag "appris_alternative_2"; tag "CCDS"; ccdsid "CCDS27818.1"; havana_gene "OTTMUSG00000028170.1"; havana_transcript "OTTMUST00000069773.1";
chr15	HAVANA	exon	99203289	99203314	0	+	.	gene_id "ENSMUSG00000023007.16"; transcript_id "ENSMUST00000136980.8"; gene_type "protein_coding"; gene_name "Prpf40b"; transcript_type "protein_coding"; transcript_name "Prpf40b-208"; exon_number 5; exon_id "ENSMUSE00001310814.2"; level 2; protein_id "ENSMUSP00000122649.2"; transcript_support_level "5"; mgi_id "MGI:1925583"; tag "basic"; tag "appris_alternative_2"; havana_gene "OTTMUSG00000028170.1"; havana_transcript "OTTMUST00000085250.1";
chr15	HAVANA	CDS	99203289	99203314	0	+	2	gene_id "ENSMUSG00000023007.16"; transcript_id "ENSMUST00000136980.8"; gene_type "protein_coding"; gene_name "Prpf40b"; transcript_type "protein_coding"; transcript_name "Prpf40b-208"; exon_number 5; exon_id "ENSMUSE00001310814.2"; level 2; protein_id "ENSMUSP00000122649.2"; transcript_support_level "5"; mgi_id "MGI:1925583"; tag "basic"; tag "appris_alternative_2"; havana_gene "OTTMUSG00000028170.1"; havana_transcript "OTTMUST00000085250.1";
chr15	HAVANA	exon	99203289	99203314	0	+	.	gene_id "ENSMUSG00000023007.16"; transcript_id "ENSMUST00000023745.13"; gene_type "protein_coding"; gene_name "Prpf40b"; transcript_type "protein_coding"; transcript_name "Prpf40b-201"; exon_number 5; exon_id "ENSMUSE00001310814.2"; level 2; protein_id "ENSMUSP00000023745.7"; transcript_support_level "5"; mgi_id "MGI:1925583"; tag "mRNA_end_NF"; tag "cds_end_NF"; havana_gene "OTTMUSG00000028170.1"; havana_transcript "OTTMUST00000085249.1";
chr15	HAVANA	CDS	99203289	99203314	0	+	2	gene_id "ENSMUSG00000023007.16"; transcript_id "ENSMUST00000023745.13"; gene_type "protein_coding"; gene_name "Prpf40b"; transcript_type "protein_coding"; transcript_name "Prpf40b-201"; exon_number 5; exon_id "ENSMUSE00001310814.2"; level 2; protein_id "ENSMUSP00000023745.7"; transcript_support_level "5"; mgi_id "MGI:1925583"; tag "mRNA_end_NF"; tag "cds_end_NF"; havana_gene "OTTMUSG00000028170.1"; havana_transcript "OTTMUST00000085249.1";
chr15	HAVANA	exon	99203289	99203314	0	+	.	gene_id "ENSMUSG00000023007.16"; transcript_id "ENSMUST00000118287.9"; gene_type "protein_coding"; gene_name "Prpf40b"; transcript_type "protein_coding"; transcript_name "Prpf40b-202"; exon_number 5; exon_id "ENSMUSE00001310814.2"; level 2; protein_id "ENSMUSP00000113282.3"; transcript_support_level "1"; mgi_id "MGI:1925583"; tag "basic"; tag "appris_principal_4"; havana_gene "OTTMUSG00000028170.1"; havana_transcript "OTTMUST00000069778.1";
chr15	HAVANA	CDS	99203289	99203314	0	+	2	gene_id "ENSMUSG00000023007.16"; transcript_id "ENSMUST00000118287.9"; gene_type "protein_coding"; gene_name "Prpf40b"; transcript_type "protein_coding"; transcript_name "Prpf40b-202"; exon_number 5; exon_id "ENSMUSE00001310814.2"; level 2; protein_id "ENSMUSP00000113282.3"; transcript_support_level "1"; mgi_id "MGI:1925583"; tag "basic"; tag "appris_principal_4"; havana_gene "OTTMUSG00000028170.1"; havana_transcript "OTTMUST00000069778.1";
chr15	ENSEMBL_gcm37	exon	99203289	99203314	3.83608886387068	+	.	gene_id "ENSMUSG00000023007.16"; transcript_id "ENSMUSG00000023007.16_tx_11"; exon_id "chr15_99203289_99203314_+"; exonnum "7"; txlen "3303";
chr15	ENSEMBL_gcm37	exon	99203289	99203314	3.59259154573838	+	.	gene_id "ENSMUSG00000023007.16"; transcript_id "ENSMUSG00000023007.16_tx_12"; exon_id "chr15_99203289_99203314_+"; exonnum "7"; txlen "3178";
chr15	ENSEMBL_gcm37	exon	99203289	99203314	3.2232651293148	+	.	gene_id "ENSMUSG00000023007.16"; transcript_id "ENSMUSG00000023007.16_tx_13"; exon_id "chr15_99203289_99203314_+"; exonnum "6"; txlen "3150";
chr15	ENSEMBL_gcm37	exon	99203289	99203314	3.18558635436276	+	.	gene_id "ENSMUSG00000023007.16"; transcript_id "ENSMUSG00000023007.16_tx_14"; exon_id "chr15_99203289_99203314_+"; exonnum "6"; txlen "3275";
chr15	ENSEMBL_gcm37	exon	99203289	99203314	0.121059298511239	+	.	gene_id "ENSMUSG00000023007.16"; transcript_id "ENSMUSG00000023007.16_tx_21"; exon_id "chr15_99203289_99203314_+"; exonnum "7"; txlen "3366";
chr15	ENSEMBL_gcm37	exon	99203289	99203314	0.0779276401934348	+	.	gene_id "ENSMUSG00000023007.16"; transcript_id "ENSMUSG00000023007.16_tx_22"; exon_id "chr15_99203289_99203314_+"; exonnum "7"; txlen "3352";
chr15	HAVANA	CDS	99203422	99203443	0	+	1	gene_id "ENSMUSG00000023007.16"; transcript_id "ENSMUST00000140806.8"; gene_type "protein_coding"; gene_name "Prpf40b"; transcript_type "nonsense_mediated_decay"; transcript_name "Prpf40b-211"; exon_number 6; exon_id "ENSMUSE00001307476.2"; level 2; protein_id "ENSMUSP00000121260.2"; transcript_support_level "5"; mgi_id "MGI:1925583"; havana_gene "OTTMUSG00000028170.1"; havana_transcript "OTTMUST00000085252.1";
chr15	HAVANA	exon	99203422	99203532	0	+	.	gene_id "ENSMUSG00000023007.16"; transcript_id "ENSMUST00000128352.8"; gene_type "protein_coding"; gene_name "Prpf40b"; transcript_type "protein_coding"; transcript_name "Prpf40b-205"; exon_number 7; exon_id "ENSMUSE00001290031.2"; level 2; protein_id "ENSMUSP00000119556.2"; transcript_support_level "3"; mgi_id "MGI:1925583"; tag "alternative_5_UTR"; tag "mRNA_end_NF"; tag "cds_end_NF"; havana_gene "OTTMUSG00000028170.1"; havana_transcript "OTTMUST00000085251.1";
chr15	HAVANA	CDS	99203422	99203532	0	+	0	gene_id "ENSMUSG00000023007.16"; transcript_id "ENSMUST00000128352.8"; gene_type "protein_coding"; gene_name "Prpf40b"; transcript_type "protein_coding"; transcript_name "Prpf40b-205"; exon_number 7; exon_id "ENSMUSE00001290031.2"; level 2; protein_id "ENSMUSP00000119556.2"; transcript_support_level "3"; mgi_id "MGI:1925583"; tag "alternative_5_UTR"; tag "mRNA_end_NF"; tag "cds_end_NF"; havana_gene "OTTMUSG00000028170.1"; havana_transcript "OTTMUST00000085251.1";
chr15	HAVANA	exon	99203422	99203532	0	+	.	gene_id "ENSMUSG00000023007.16"; transcript_id "ENSMUST00000150641.8"; gene_type "protein_coding"; gene_name "Prpf40b"; transcript_type "retained_intron"; transcript_name "Prpf40b-214"; exon_number 5; exon_id "ENSMUSE00001282386.2"; level 2; transcript_support_level "2"; mgi_id "MGI:1925583"; havana_gene "OTTMUSG00000028170.1"; havana_transcript "OTTMUST00000069775.1";
chr15	HAVANA	exon	99203422	99203532	0	+	.	gene_id "ENSMUSG00000023007.16"; transcript_id "ENSMUST00000130575.8"; gene_type "protein_coding"; gene_name "Prpf40b"; transcript_type "retained_intron"; transcript_name "Prpf40b-206"; exon_number 7; exon_id "ENSMUSE00001282386.2"; level 2; transcript_support_level "2"; mgi_id "MGI:1925583"; havana_gene "OTTMUSG00000028170.1"; havana_transcript "OTTMUST00000069774.1";
chr15	HAVANA	exon	99203422	99203532	0	+	.	gene_id "ENSMUSG00000023007.16"; transcript_id "ENSMUST00000138036.8"; gene_type "protein_coding"; gene_name "Prpf40b"; transcript_type "retained_intron"; transcript_name "Prpf40b-209"; exon_number 8; exon_id "ENSMUSE00001282386.2"; level 2; transcript_support_level "2"; mgi_id "MGI:1925583"; havana_gene "OTTMUSG00000028170.1"; havana_transcript "OTTMUST00000069777.1";
chr15	HAVANA	exon	99203422	99203532	0	+	.	gene_id "ENSMUSG00000023007.16"; transcript_id "ENSMUST00000140806.8"; gene_type "protein_coding"; gene_name "Prpf40b"; transcript_type "nonsense_mediated_decay"; transcript_name "Prpf40b-211"; exon_number 6; exon_id "ENSMUSE00001307476.2"; level 2; protein_id "ENSMUSP00000121260.2"; transcript_support_level "5"; mgi_id "MGI:1925583"; havana_gene "OTTMUSG00000028170.1"; havana_transcript "OTTMUST00000085252.1";
chr15	HAVANA	exon	99203422	99203532	0	+	.	gene_id "ENSMUSG00000023007.16"; transcript_id "ENSMUST00000145482.8"; gene_type "protein_coding"; gene_name "Prpf40b"; transcript_type "protein_coding"; transcript_name "Prpf40b-212"; exon_number 7; exon_id "ENSMUSE00001290031.2"; level 2; protein_id "ENSMUSP00000115869.2"; transcript_support_level "1"; mgi_id "MGI:1925583"; tag "basic"; tag "Ensembl_canonical"; tag "GENCODE_Primary"; tag "appris_alternative_2"; tag "CCDS"; ccdsid "CCDS27818.1"; havana_gene "OTTMUSG00000028170.1"; havana_transcript "OTTMUST00000069773.1";
chr15	HAVANA	CDS	99203422	99203532	0	+	0	gene_id "ENSMUSG00000023007.16"; transcript_id "ENSMUST00000145482.8"; gene_type "protein_coding"; gene_name "Prpf40b"; transcript_type "protein_coding"; transcript_name "Prpf40b-212"; exon_number 7; exon_id "ENSMUSE00001290031.2"; level 2; protein_id "ENSMUSP00000115869.2"; transcript_support_level "1"; mgi_id "MGI:1925583"; tag "basic"; tag "Ensembl_canonical"; tag "GENCODE_Primary"; tag "appris_alternative_2"; tag "CCDS"; ccdsid "CCDS27818.1"; havana_gene "OTTMUSG00000028170.1"; havana_transcript "OTTMUST00000069773.1";
chr15	HAVANA	exon	99203422	99203532	0	+	.	gene_id "ENSMUSG00000023007.16"; transcript_id "ENSMUST00000136980.8"; gene_type "protein_coding"; gene_name "Prpf40b"; transcript_type "protein_coding"; transcript_name "Prpf40b-208"; exon_number 6; exon_id "ENSMUSE00001290031.2"; level 2; protein_id "ENSMUSP00000122649.2"; transcript_support_level "5"; mgi_id "MGI:1925583"; tag "basic"; tag "appris_alternative_2"; havana_gene "OTTMUSG00000028170.1"; havana_transcript "OTTMUST00000085250.1";
chr15	HAVANA	CDS	99203422	99203532	0	+	0	gene_id "ENSMUSG00000023007.16"; transcript_id "ENSMUST00000136980.8"; gene_type "protein_coding"; gene_name "Prpf40b"; transcript_type "protein_coding"; transcript_name "Prpf40b-208"; exon_number 6; exon_id "ENSMUSE00001290031.2"; level 2; protein_id "ENSMUSP00000122649.2"; transcript_support_level "5"; mgi_id "MGI:1925583"; tag "basic"; tag "appris_alternative_2"; havana_gene "OTTMUSG00000028170.1"; havana_transcript "OTTMUST00000085250.1";
chr15	HAVANA	exon	99203422	99203532	0	+	.	gene_id "ENSMUSG00000023007.16"; transcript_id "ENSMUST00000023745.13"; gene_type "protein_coding"; gene_name "Prpf40b"; transcript_type "protein_coding"; transcript_name "Prpf40b-201"; exon_number 6; exon_id "ENSMUSE00001290031.2"; level 2; protein_id "ENSMUSP00000023745.7"; transcript_support_level "5"; mgi_id "MGI:1925583"; tag "mRNA_end_NF"; tag "cds_end_NF"; havana_gene "OTTMUSG00000028170.1"; havana_transcript "OTTMUST00000085249.1";
chr15	HAVANA	CDS	99203422	99203532	0	+	0	gene_id "ENSMUSG00000023007.16"; transcript_id "ENSMUST00000023745.13"; gene_type "protein_coding"; gene_name "Prpf40b"; transcript_type "protein_coding"; transcript_name "Prpf40b-201"; exon_number 6; exon_id "ENSMUSE00001290031.2"; level 2; protein_id "ENSMUSP00000023745.7"; transcript_support_level "5"; mgi_id "MGI:1925583"; tag "mRNA_end_NF"; tag "cds_end_NF"; havana_gene "OTTMUSG00000028170.1"; havana_transcript "OTTMUST00000085249.1";
chr15	HAVANA	exon	99203422	99203532	0	+	.	gene_id "ENSMUSG00000023007.16"; transcript_id "ENSMUST00000118287.9"; gene_type "protein_coding"; gene_name "Prpf40b"; transcript_type "protein_coding"; transcript_name "Prpf40b-202"; exon_number 6; exon_id "ENSMUSE00001290031.2"; level 2; protein_id "ENSMUSP00000113282.3"; transcript_support_level "1"; mgi_id "MGI:1925583"; tag "basic"; tag "appris_principal_4"; havana_gene "OTTMUSG00000028170.1"; havana_transcript "OTTMUST00000069778.1";
chr15	HAVANA	CDS	99203422	99203532	0	+	0	gene_id "ENSMUSG00000023007.16"; transcript_id "ENSMUST00000118287.9"; gene_type "protein_coding"; gene_name "Prpf40b"; transcript_type "protein_coding"; transcript_name "Prpf40b-202"; exon_number 6; exon_id "ENSMUSE00001290031.2"; level 2; protein_id "ENSMUSP00000113282.3"; transcript_support_level "1"; mgi_id "MGI:1925583"; tag "basic"; tag "appris_principal_4"; havana_gene "OTTMUSG00000028170.1"; havana_transcript "OTTMUST00000069778.1";
chr15	ENSEMBL_gcm37	exon	99203422	99203532	3.83608886387068	+	.	gene_id "ENSMUSG00000023007.16"; transcript_id "ENSMUSG00000023007.16_tx_11"; exon_id "chr15_99203422_99203532_+"; exonnum "8"; txlen "3303";
chr15	ENSEMBL_gcm37	exon	99203422	99203532	3.59259154573838	+	.	gene_id "ENSMUSG00000023007.16"; transcript_id "ENSMUSG00000023007.16_tx_12"; exon_id "chr15_99203422_99203532_+"; exonnum "8"; txlen "3178";
chr15	ENSEMBL_gcm37	exon	99203422	99203532	3.2232651293148	+	.	gene_id "ENSMUSG00000023007.16"; transcript_id "ENSMUSG00000023007.16_tx_13"; exon_id "chr15_99203422_99203532_+"; exonnum "7"; txlen "3150";
chr15	ENSEMBL_gcm37	exon	99203422	99203532	3.18558635436276	+	.	gene_id "ENSMUSG00000023007.16"; transcript_id "ENSMUSG00000023007.16_tx_14"; exon_id "chr15_99203422_99203532_+"; exonnum "7"; txlen "3275";
chr15	ENSEMBL_gcm37	exon	99203422	99203532	0.121059298511239	+	.	gene_id "ENSMUSG00000023007.16"; transcript_id "ENSMUSG00000023007.16_tx_21"; exon_id "chr15_99203422_99203532_+"; exonnum "8"; txlen "3366";
chr15	ENSEMBL_gcm37	exon	99203422	99203532	0.0779276401934348	+	.	gene_id "ENSMUSG00000023007.16"; transcript_id "ENSMUSG00000023007.16_tx_22"; exon_id "chr15_99203422_99203532_+"; exonnum "8"; txlen "3352";
chr15	HAVANA	stop_codon	99203444	99203446	0	+	0	gene_id "ENSMUSG00000023007.16"; transcript_id "ENSMUST00000140806.8"; gene_type "protein_coding"; gene_name "Prpf40b"; transcript_type "nonsense_mediated_decay"; transcript_name "Prpf40b-211"; exon_number 6; exon_id "ENSMUSE00001307476.2"; level 2; protein_id "ENSMUSP00000121260.2"; transcript_support_level "5"; mgi_id "MGI:1925583"; havana_gene "OTTMUSG00000028170.1"; havana_transcript "OTTMUST00000085252.1";
chr15	HAVANA	UTR	99203444	99203532	0	+	.	gene_id "ENSMUSG00000023007.16"; transcript_id "ENSMUST00000140806.8"; gene_type "protein_coding"; gene_name "Prpf40b"; transcript_type "nonsense_mediated_decay"; transcript_name "Prpf40b-211"; exon_number 6; exon_id "ENSMUSE00001307476.2"; level 2; protein_id "ENSMUSP00000121260.2"; transcript_support_level "5"; mgi_id "MGI:1925583"; havana_gene "OTTMUSG00000028170.1"; havana_transcript "OTTMUST00000085252.1";
chr15	HAVANA	exon	99203832	99203846	0	+	.	gene_id "ENSMUSG00000023007.16"; transcript_id "ENSMUST00000128352.8"; gene_type "protein_coding"; gene_name "Prpf40b"; transcript_type "protein_coding"; transcript_name "Prpf40b-205"; exon_number 8; exon_id "ENSMUSE00001473713.2"; level 2; protein_id "ENSMUSP00000119556.2"; transcript_support_level "3"; mgi_id "MGI:1925583"; tag "alternative_5_UTR"; tag "mRNA_end_NF"; tag "cds_end_NF"; havana_gene "OTTMUSG00000028170.1"; havana_transcript "OTTMUST00000085251.1";
chr15	HAVANA	CDS	99203832	99203846	0	+	0	gene_id "ENSMUSG00000023007.16"; transcript_id "ENSMUST00000128352.8"; gene_type "protein_coding"; gene_name "Prpf40b"; transcript_type "protein_coding"; transcript_name "Prpf40b-205"; exon_number 8; exon_id "ENSMUSE00001473713.2"; level 2; protein_id "ENSMUSP00000119556.2"; transcript_support_level "3"; mgi_id "MGI:1925583"; tag "alternative_5_UTR"; tag "mRNA_end_NF"; tag "cds_end_NF"; havana_gene "OTTMUSG00000028170.1"; havana_transcript "OTTMUST00000085251.1";
chr15	HAVANA	exon	99203832	99203952	0	+	.	gene_id "ENSMUSG00000023007.16"; transcript_id "ENSMUST00000150641.8"; gene_type "protein_coding"; gene_name "Prpf40b"; transcript_type "retained_intron"; transcript_name "Prpf40b-214"; exon_number 6; exon_id "ENSMUSE00001283993.2"; level 2; transcript_support_level "2"; mgi_id "MGI:1925583"; havana_gene "OTTMUSG00000028170.1"; havana_transcript "OTTMUST00000069775.1";
chr15	HAVANA	exon	99203832	99203952	0	+	.	gene_id "ENSMUSG00000023007.16"; transcript_id "ENSMUST00000130575.8"; gene_type "protein_coding"; gene_name "Prpf40b"; transcript_type "retained_intron"; transcript_name "Prpf40b-206"; exon_number 8; exon_id "ENSMUSE00001283993.2"; level 2; transcript_support_level "2"; mgi_id "MGI:1925583"; havana_gene "OTTMUSG00000028170.1"; havana_transcript "OTTMUST00000069774.1";
chr15	HAVANA	exon	99203832	99203952	0	+	.	gene_id "ENSMUSG00000023007.16"; transcript_id "ENSMUST00000138036.8"; gene_type "protein_coding"; gene_name "Prpf40b"; transcript_type "retained_intron"; transcript_name "Prpf40b-209"; exon_number 9; exon_id "ENSMUSE00001283993.2"; level 2; transcript_support_level "2"; mgi_id "MGI:1925583"; havana_gene "OTTMUSG00000028170.1"; havana_transcript "OTTMUST00000069777.1";
chr15	HAVANA	exon	99203832	99203952	0	+	.	gene_id "ENSMUSG00000023007.16"; transcript_id "ENSMUST00000140806.8"; gene_type "protein_coding"; gene_name "Prpf40b"; transcript_type "nonsense_mediated_decay"; transcript_name "Prpf40b-211"; exon_number 7; exon_id "ENSMUSE00001283993.2"; level 2; protein_id "ENSMUSP00000121260.2"; transcript_support_level "5"; mgi_id "MGI:1925583"; havana_gene "OTTMUSG00000028170.1"; havana_transcript "OTTMUST00000085252.1";
chr15	HAVANA	UTR	99203832	99203952	0	+	.	gene_id "ENSMUSG00000023007.16"; transcript_id "ENSMUST00000140806.8"; gene_type "protein_coding"; gene_name "Prpf40b"; transcript_type "nonsense_mediated_decay"; transcript_name "Prpf40b-211"; exon_number 7; exon_id "ENSMUSE00001283993.2"; level 2; protein_id "ENSMUSP00000121260.2"; transcript_support_level "5"; mgi_id "MGI:1925583"; havana_gene "OTTMUSG00000028170.1"; havana_transcript "OTTMUST00000085252.1";
chr15	HAVANA	exon	99203832	99203952	0	+	.	gene_id "ENSMUSG00000023007.16"; transcript_id "ENSMUST00000145482.8"; gene_type "protein_coding"; gene_name "Prpf40b"; transcript_type "protein_coding"; transcript_name "Prpf40b-212"; exon_number 8; exon_id "ENSMUSE00001244271.2"; level 2; protein_id "ENSMUSP00000115869.2"; transcript_support_level "1"; mgi_id "MGI:1925583"; tag "basic"; tag "Ensembl_canonical"; tag "GENCODE_Primary"; tag "appris_alternative_2"; tag "CCDS"; ccdsid "CCDS27818.1"; havana_gene "OTTMUSG00000028170.1"; havana_transcript "OTTMUST00000069773.1";
chr15	HAVANA	CDS	99203832	99203952	0	+	0	gene_id "ENSMUSG00000023007.16"; transcript_id "ENSMUST00000145482.8"; gene_type "protein_coding"; gene_name "Prpf40b"; transcript_type "protein_coding"; transcript_name "Prpf40b-212"; exon_number 8; exon_id "ENSMUSE00001244271.2"; level 2; protein_id "ENSMUSP00000115869.2"; transcript_support_level "1"; mgi_id "MGI:1925583"; tag "basic"; tag "Ensembl_canonical"; tag "GENCODE_Primary"; tag "appris_alternative_2"; tag "CCDS"; ccdsid "CCDS27818.1"; havana_gene "OTTMUSG00000028170.1"; havana_transcript "OTTMUST00000069773.1";
chr15	HAVANA	exon	99203832	99203952	0	+	.	gene_id "ENSMUSG00000023007.16"; transcript_id "ENSMUST00000136980.8"; gene_type "protein_coding"; gene_name "Prpf40b"; transcript_type "protein_coding"; transcript_name "Prpf40b-208"; exon_number 7; exon_id "ENSMUSE00001244271.2"; level 2; protein_id "ENSMUSP00000122649.2"; transcript_support_level "5"; mgi_id "MGI:1925583"; tag "basic"; tag "appris_alternative_2"; havana_gene "OTTMUSG00000028170.1"; havana_transcript "OTTMUST00000085250.1";
chr15	HAVANA	CDS	99203832	99203952	0	+	0	gene_id "ENSMUSG00000023007.16"; transcript_id "ENSMUST00000136980.8"; gene_type "protein_coding"; gene_name "Prpf40b"; transcript_type "protein_coding"; transcript_name "Prpf40b-208"; exon_number 7; exon_id "ENSMUSE00001244271.2"; level 2; protein_id "ENSMUSP00000122649.2"; transcript_support_level "5"; mgi_id "MGI:1925583"; tag "basic"; tag "appris_alternative_2"; havana_gene "OTTMUSG00000028170.1"; havana_transcript "OTTMUST00000085250.1";
chr15	HAVANA	exon	99203832	99203952	0	+	.	gene_id "ENSMUSG00000023007.16"; transcript_id "ENSMUST00000023745.13"; gene_type "protein_coding"; gene_name "Prpf40b"; transcript_type "protein_coding"; transcript_name "Prpf40b-201"; exon_number 7; exon_id "ENSMUSE00001244271.2"; level 2; protein_id "ENSMUSP00000023745.7"; transcript_support_level "5"; mgi_id "MGI:1925583"; tag "mRNA_end_NF"; tag "cds_end_NF"; havana_gene "OTTMUSG00000028170.1"; havana_transcript "OTTMUST00000085249.1";
chr15	HAVANA	CDS	99203832	99203952	0	+	0	gene_id "ENSMUSG00000023007.16"; transcript_id "ENSMUST00000023745.13"; gene_type "protein_coding"; gene_name "Prpf40b"; transcript_type "protein_coding"; transcript_name "Prpf40b-201"; exon_number 7; exon_id "ENSMUSE00001244271.2"; level 2; protein_id "ENSMUSP00000023745.7"; transcript_support_level "5"; mgi_id "MGI:1925583"; tag "mRNA_end_NF"; tag "cds_end_NF"; havana_gene "OTTMUSG00000028170.1"; havana_transcript "OTTMUST00000085249.1";
chr15	HAVANA	exon	99203832	99203952	0	+	.	gene_id "ENSMUSG00000023007.16"; transcript_id "ENSMUST00000118287.9"; gene_type "protein_coding"; gene_name "Prpf40b"; transcript_type "protein_coding"; transcript_name "Prpf40b-202"; exon_number 7; exon_id "ENSMUSE00001244271.2"; level 2; protein_id "ENSMUSP00000113282.3"; transcript_support_level "1"; mgi_id "MGI:1925583"; tag "basic"; tag "appris_principal_4"; havana_gene "OTTMUSG00000028170.1"; havana_transcript "OTTMUST00000069778.1";
chr15	HAVANA	CDS	99203832	99203952	0	+	0	gene_id "ENSMUSG00000023007.16"; transcript_id "ENSMUST00000118287.9"; gene_type "protein_coding"; gene_name "Prpf40b"; transcript_type "protein_coding"; transcript_name "Prpf40b-202"; exon_number 7; exon_id "ENSMUSE00001244271.2"; level 2; protein_id "ENSMUSP00000113282.3"; transcript_support_level "1"; mgi_id "MGI:1925583"; tag "basic"; tag "appris_principal_4"; havana_gene "OTTMUSG00000028170.1"; havana_transcript "OTTMUST00000069778.1";
chr15	ENSEMBL_gcm37	exon	99203832	99203952	3.83608886387068	+	.	gene_id "ENSMUSG00000023007.16"; transcript_id "ENSMUSG00000023007.16_tx_11"; exon_id "chr15_99203832_99203952_+"; exonnum "9"; txlen "3303";
chr15	ENSEMBL_gcm37	exon	99203832	99203952	3.59259154573838	+	.	gene_id "ENSMUSG00000023007.16"; transcript_id "ENSMUSG00000023007.16_tx_12"; exon_id "chr15_99203832_99203952_+"; exonnum "9"; txlen "3178";
chr15	ENSEMBL_gcm37	exon	99203832	99203952	3.2232651293148	+	.	gene_id "ENSMUSG00000023007.16"; transcript_id "ENSMUSG00000023007.16_tx_13"; exon_id "chr15_99203832_99203952_+"; exonnum "8"; txlen "3150";
chr15	ENSEMBL_gcm37	exon	99203832	99203952	3.18558635436276	+	.	gene_id "ENSMUSG00000023007.16"; transcript_id "ENSMUSG00000023007.16_tx_14"; exon_id "chr15_99203832_99203952_+"; exonnum "8"; txlen "3275";
chr15	ENSEMBL_gcm37	exon	99203832	99203952	0.121059298511239	+	.	gene_id "ENSMUSG00000023007.16"; transcript_id "ENSMUSG00000023007.16_tx_21"; exon_id "chr15_99203832_99203952_+"; exonnum "9"; txlen "3366";
chr15	ENSEMBL_gcm37	exon	99203832	99203952	0.0779276401934348	+	.	gene_id "ENSMUSG00000023007.16"; transcript_id "ENSMUSG00000023007.16_tx_22"; exon_id "chr15_99203832_99203952_+"; exonnum "9"; txlen "3352";
chr15	HAVANA	exon	99204043	99204067	0	+	.	gene_id "ENSMUSG00000023007.16"; transcript_id "ENSMUST00000150641.8"; gene_type "protein_coding"; gene_name "Prpf40b"; transcript_type "retained_intron"; transcript_name "Prpf40b-214"; exon_number 7; exon_id "ENSMUSE00001307772.2"; level 2; transcript_support_level "2"; mgi_id "MGI:1925583"; havana_gene "OTTMUSG00000028170.1"; havana_transcript "OTTMUST00000069775.1";
chr15	HAVANA	exon	99204043	99204067	0	+	.	gene_id "ENSMUSG00000023007.16"; transcript_id "ENSMUST00000130575.8"; gene_type "protein_coding"; gene_name "Prpf40b"; transcript_type "retained_intron"; transcript_name "Prpf40b-206"; exon_number 9; exon_id "ENSMUSE00001307772.2"; level 2; transcript_support_level "2"; mgi_id "MGI:1925583"; havana_gene "OTTMUSG00000028170.1"; havana_transcript "OTTMUST00000069774.1";
chr15	HAVANA	exon	99204043	99204067	0	+	.	gene_id "ENSMUSG00000023007.16"; transcript_id "ENSMUST00000138036.8"; gene_type "protein_coding"; gene_name "Prpf40b"; transcript_type "retained_intron"; transcript_name "Prpf40b-209"; exon_number 10; exon_id "ENSMUSE00001307772.2"; level 2; transcript_support_level "2"; mgi_id "MGI:1925583"; havana_gene "OTTMUSG00000028170.1"; havana_transcript "OTTMUST00000069777.1";
chr15	HAVANA	exon	99204043	99204067	0	+	.	gene_id "ENSMUSG00000023007.16"; transcript_id "ENSMUST00000140806.8"; gene_type "protein_coding"; gene_name "Prpf40b"; transcript_type "nonsense_mediated_decay"; transcript_name "Prpf40b-211"; exon_number 8; exon_id "ENSMUSE00001307772.2"; level 2; protein_id "ENSMUSP00000121260.2"; transcript_support_level "5"; mgi_id "MGI:1925583"; havana_gene "OTTMUSG00000028170.1"; havana_transcript "OTTMUST00000085252.1";
chr15	HAVANA	UTR	99204043	99204067	0	+	.	gene_id "ENSMUSG00000023007.16"; transcript_id "ENSMUST00000140806.8"; gene_type "protein_coding"; gene_name "Prpf40b"; transcript_type "nonsense_mediated_decay"; transcript_name "Prpf40b-211"; exon_number 8; exon_id "ENSMUSE00001307772.2"; level 2; protein_id "ENSMUSP00000121260.2"; transcript_support_level "5"; mgi_id "MGI:1925583"; havana_gene "OTTMUSG00000028170.1"; havana_transcript "OTTMUST00000085252.1";
chr15	HAVANA	exon	99204043	99204067	0	+	.	gene_id "ENSMUSG00000023007.16"; transcript_id "ENSMUST00000145482.8"; gene_type "protein_coding"; gene_name "Prpf40b"; transcript_type "protein_coding"; transcript_name "Prpf40b-212"; exon_number 9; exon_id "ENSMUSE00001218220.2"; level 2; protein_id "ENSMUSP00000115869.2"; transcript_support_level "1"; mgi_id "MGI:1925583"; tag "basic"; tag "Ensembl_canonical"; tag "GENCODE_Primary"; tag "appris_alternative_2"; tag "CCDS"; ccdsid "CCDS27818.1"; havana_gene "OTTMUSG00000028170.1"; havana_transcript "OTTMUST00000069773.1";
chr15	HAVANA	CDS	99204043	99204067	0	+	2	gene_id "ENSMUSG00000023007.16"; transcript_id "ENSMUST00000145482.8"; gene_type "protein_coding"; gene_name "Prpf40b"; transcript_type "protein_coding"; transcript_name "Prpf40b-212"; exon_number 9; exon_id "ENSMUSE00001218220.2"; level 2; protein_id "ENSMUSP00000115869.2"; transcript_support_level "1"; mgi_id "MGI:1925583"; tag "basic"; tag "Ensembl_canonical"; tag "GENCODE_Primary"; tag "appris_alternative_2"; tag "CCDS"; ccdsid "CCDS27818.1"; havana_gene "OTTMUSG00000028170.1"; havana_transcript "OTTMUST00000069773.1";
chr15	HAVANA	exon	99204043	99204067	0	+	.	gene_id "ENSMUSG00000023007.16"; transcript_id "ENSMUST00000136980.8"; gene_type "protein_coding"; gene_name "Prpf40b"; transcript_type "protein_coding"; transcript_name "Prpf40b-208"; exon_number 8; exon_id "ENSMUSE00001218220.2"; level 2; protein_id "ENSMUSP00000122649.2"; transcript_support_level "5"; mgi_id "MGI:1925583"; tag "basic"; tag "appris_alternative_2"; havana_gene "OTTMUSG00000028170.1"; havana_transcript "OTTMUST00000085250.1";
chr15	HAVANA	CDS	99204043	99204067	0	+	2	gene_id "ENSMUSG00000023007.16"; transcript_id "ENSMUST00000136980.8"; gene_type "protein_coding"; gene_name "Prpf40b"; transcript_type "protein_coding"; transcript_name "Prpf40b-208"; exon_number 8; exon_id "ENSMUSE00001218220.2"; level 2; protein_id "ENSMUSP00000122649.2"; transcript_support_level "5"; mgi_id "MGI:1925583"; tag "basic"; tag "appris_alternative_2"; havana_gene "OTTMUSG00000028170.1"; havana_transcript "OTTMUST00000085250.1";
chr15	HAVANA	exon	99204043	99204067	0	+	.	gene_id "ENSMUSG00000023007.16"; transcript_id "ENSMUST00000023745.13"; gene_type "protein_coding"; gene_name "Prpf40b"; transcript_type "protein_coding"; transcript_name "Prpf40b-201"; exon_number 8; exon_id "ENSMUSE00001218220.2"; level 2; protein_id "ENSMUSP00000023745.7"; transcript_support_level "5"; mgi_id "MGI:1925583"; tag "mRNA_end_NF"; tag "cds_end_NF"; havana_gene "OTTMUSG00000028170.1"; havana_transcript "OTTMUST00000085249.1";
chr15	HAVANA	CDS	99204043	99204067	0	+	2	gene_id "ENSMUSG00000023007.16"; transcript_id "ENSMUST00000023745.13"; gene_type "protein_coding"; gene_name "Prpf40b"; transcript_type "protein_coding"; transcript_name "Prpf40b-201"; exon_number 8; exon_id "ENSMUSE00001218220.2"; level 2; protein_id "ENSMUSP00000023745.7"; transcript_support_level "5"; mgi_id "MGI:1925583"; tag "mRNA_end_NF"; tag "cds_end_NF"; havana_gene "OTTMUSG00000028170.1"; havana_transcript "OTTMUST00000085249.1";
chr15	HAVANA	exon	99204043	99204067	0	+	.	gene_id "ENSMUSG00000023007.16"; transcript_id "ENSMUST00000118287.9"; gene_type "protein_coding"; gene_name "Prpf40b"; transcript_type "protein_coding"; transcript_name "Prpf40b-202"; exon_number 8; exon_id "ENSMUSE00001218220.2"; level 2; protein_id "ENSMUSP00000113282.3"; transcript_support_level "1"; mgi_id "MGI:1925583"; tag "basic"; tag "appris_principal_4"; havana_gene "OTTMUSG00000028170.1"; havana_transcript "OTTMUST00000069778.1";
chr15	HAVANA	CDS	99204043	99204067	0	+	2	gene_id "ENSMUSG00000023007.16"; transcript_id "ENSMUST00000118287.9"; gene_type "protein_coding"; gene_name "Prpf40b"; transcript_type "protein_coding"; transcript_name "Prpf40b-202"; exon_number 8; exon_id "ENSMUSE00001218220.2"; level 2; protein_id "ENSMUSP00000113282.3"; transcript_support_level "1"; mgi_id "MGI:1925583"; tag "basic"; tag "appris_principal_4"; havana_gene "OTTMUSG00000028170.1"; havana_transcript "OTTMUST00000069778.1";
chr15	ENSEMBL_gcm37	exon	99204043	99204067	3.83608886387068	+	.	gene_id "ENSMUSG00000023007.16"; transcript_id "ENSMUSG00000023007.16_tx_11"; exon_id "chr15_99204043_99204067_+"; exonnum "10"; txlen "3303";
chr15	ENSEMBL_gcm37	exon	99204043	99204067	3.59259154573838	+	.	gene_id "ENSMUSG00000023007.16"; transcript_id "ENSMUSG00000023007.16_tx_12"; exon_id "chr15_99204043_99204067_+"; exonnum "10"; txlen "3178";
chr15	ENSEMBL_gcm37	exon	99204043	99204067	3.2232651293148	+	.	gene_id "ENSMUSG00000023007.16"; transcript_id "ENSMUSG00000023007.16_tx_13"; exon_id "chr15_99204043_99204067_+"; exonnum "9"; txlen "3150";
chr15	ENSEMBL_gcm37	exon	99204043	99204067	3.18558635436276	+	.	gene_id "ENSMUSG00000023007.16"; transcript_id "ENSMUSG00000023007.16_tx_14"; exon_id "chr15_99204043_99204067_+"; exonnum "9"; txlen "3275";
chr15	ENSEMBL_gcm37	exon	99204043	99204067	0.121059298511239	+	.	gene_id "ENSMUSG00000023007.16"; transcript_id "ENSMUSG00000023007.16_tx_21"; exon_id "chr15_99204043_99204067_+"; exonnum "10"; txlen "3366";
chr15	ENSEMBL_gcm37	exon	99204043	99204067	0.0779276401934348	+	.	gene_id "ENSMUSG00000023007.16"; transcript_id "ENSMUSG00000023007.16_tx_22"; exon_id "chr15_99204043_99204067_+"; exonnum "10"; txlen "3352";
chr15	HAVANA	exon	99204277	99204480	0	+	.	gene_id "ENSMUSG00000023007.16"; transcript_id "ENSMUST00000150641.8"; gene_type "protein_coding"; gene_name "Prpf40b"; transcript_type "retained_intron"; transcript_name "Prpf40b-214"; exon_number 8; exon_id "ENSMUSE00001306808.2"; level 2; transcript_support_level "2"; mgi_id "MGI:1925583"; havana_gene "OTTMUSG00000028170.1"; havana_transcript "OTTMUST00000069775.1";
chr15	HAVANA	exon	99204277	99204480	0	+	.	gene_id "ENSMUSG00000023007.16"; transcript_id "ENSMUST00000130575.8"; gene_type "protein_coding"; gene_name "Prpf40b"; transcript_type "retained_intron"; transcript_name "Prpf40b-206"; exon_number 10; exon_id "ENSMUSE00001306808.2"; level 2; transcript_support_level "2"; mgi_id "MGI:1925583"; havana_gene "OTTMUSG00000028170.1"; havana_transcript "OTTMUST00000069774.1";
chr15	HAVANA	exon	99204277	99204480	0	+	.	gene_id "ENSMUSG00000023007.16"; transcript_id "ENSMUST00000138036.8"; gene_type "protein_coding"; gene_name "Prpf40b"; transcript_type "retained_intron"; transcript_name "Prpf40b-209"; exon_number 11; exon_id "ENSMUSE00001306808.2"; level 2; transcript_support_level "2"; mgi_id "MGI:1925583"; havana_gene "OTTMUSG00000028170.1"; havana_transcript "OTTMUST00000069777.1";
chr15	HAVANA	exon	99204277	99204480	0	+	.	gene_id "ENSMUSG00000023007.16"; transcript_id "ENSMUST00000140806.8"; gene_type "protein_coding"; gene_name "Prpf40b"; transcript_type "nonsense_mediated_decay"; transcript_name "Prpf40b-211"; exon_number 9; exon_id "ENSMUSE00001306808.2"; level 2; protein_id "ENSMUSP00000121260.2"; transcript_support_level "5"; mgi_id "MGI:1925583"; havana_gene "OTTMUSG00000028170.1"; havana_transcript "OTTMUST00000085252.1";
chr15	HAVANA	UTR	99204277	99204480	0	+	.	gene_id "ENSMUSG00000023007.16"; transcript_id "ENSMUST00000140806.8"; gene_type "protein_coding"; gene_name "Prpf40b"; transcript_type "nonsense_mediated_decay"; transcript_name "Prpf40b-211"; exon_number 9; exon_id "ENSMUSE00001306808.2"; level 2; protein_id "ENSMUSP00000121260.2"; transcript_support_level "5"; mgi_id "MGI:1925583"; havana_gene "OTTMUSG00000028170.1"; havana_transcript "OTTMUST00000085252.1";
chr15	HAVANA	exon	99204277	99204480	0	+	.	gene_id "ENSMUSG00000023007.16"; transcript_id "ENSMUST00000145482.8"; gene_type "protein_coding"; gene_name "Prpf40b"; transcript_type "protein_coding"; transcript_name "Prpf40b-212"; exon_number 10; exon_id "ENSMUSE00001242124.2"; level 2; protein_id "ENSMUSP00000115869.2"; transcript_support_level "1"; mgi_id "MGI:1925583"; tag "basic"; tag "Ensembl_canonical"; tag "GENCODE_Primary"; tag "appris_alternative_2"; tag "CCDS"; ccdsid "CCDS27818.1"; havana_gene "OTTMUSG00000028170.1"; havana_transcript "OTTMUST00000069773.1";
chr15	HAVANA	CDS	99204277	99204480	0	+	1	gene_id "ENSMUSG00000023007.16"; transcript_id "ENSMUST00000145482.8"; gene_type "protein_coding"; gene_name "Prpf40b"; transcript_type "protein_coding"; transcript_name "Prpf40b-212"; exon_number 10; exon_id "ENSMUSE00001242124.2"; level 2; protein_id "ENSMUSP00000115869.2"; transcript_support_level "1"; mgi_id "MGI:1925583"; tag "basic"; tag "Ensembl_canonical"; tag "GENCODE_Primary"; tag "appris_alternative_2"; tag "CCDS"; ccdsid "CCDS27818.1"; havana_gene "OTTMUSG00000028170.1"; havana_transcript "OTTMUST00000069773.1";
chr15	HAVANA	exon	99204277	99204480	0	+	.	gene_id "ENSMUSG00000023007.16"; transcript_id "ENSMUST00000136980.8"; gene_type "protein_coding"; gene_name "Prpf40b"; transcript_type "protein_coding"; transcript_name "Prpf40b-208"; exon_number 9; exon_id "ENSMUSE00001242124.2"; level 2; protein_id "ENSMUSP00000122649.2"; transcript_support_level "5"; mgi_id "MGI:1925583"; tag "basic"; tag "appris_alternative_2"; havana_gene "OTTMUSG00000028170.1"; havana_transcript "OTTMUST00000085250.1";
chr15	HAVANA	CDS	99204277	99204480	0	+	1	gene_id "ENSMUSG00000023007.16"; transcript_id "ENSMUST00000136980.8"; gene_type "protein_coding"; gene_name "Prpf40b"; transcript_type "protein_coding"; transcript_name "Prpf40b-208"; exon_number 9; exon_id "ENSMUSE00001242124.2"; level 2; protein_id "ENSMUSP00000122649.2"; transcript_support_level "5"; mgi_id "MGI:1925583"; tag "basic"; tag "appris_alternative_2"; havana_gene "OTTMUSG00000028170.1"; havana_transcript "OTTMUST00000085250.1";
chr15	HAVANA	exon	99204277	99204480	0	+	.	gene_id "ENSMUSG00000023007.16"; transcript_id "ENSMUST00000023745.13"; gene_type "protein_coding"; gene_name "Prpf40b"; transcript_type "protein_coding"; transcript_name "Prpf40b-201"; exon_number 9; exon_id "ENSMUSE00001242124.2"; level 2; protein_id "ENSMUSP00000023745.7"; transcript_support_level "5"; mgi_id "MGI:1925583"; tag "mRNA_end_NF"; tag "cds_end_NF"; havana_gene "OTTMUSG00000028170.1"; havana_transcript "OTTMUST00000085249.1";
chr15	HAVANA	CDS	99204277	99204480	0	+	1	gene_id "ENSMUSG00000023007.16"; transcript_id "ENSMUST00000023745.13"; gene_type "protein_coding"; gene_name "Prpf40b"; transcript_type "protein_coding"; transcript_name "Prpf40b-201"; exon_number 9; exon_id "ENSMUSE00001242124.2"; level 2; protein_id "ENSMUSP00000023745.7"; transcript_support_level "5"; mgi_id "MGI:1925583"; tag "mRNA_end_NF"; tag "cds_end_NF"; havana_gene "OTTMUSG00000028170.1"; havana_transcript "OTTMUST00000085249.1";
chr15	HAVANA	exon	99204277	99204480	0	+	.	gene_id "ENSMUSG00000023007.16"; transcript_id "ENSMUST00000118287.9"; gene_type "protein_coding"; gene_name "Prpf40b"; transcript_type "protein_coding"; transcript_name "Prpf40b-202"; exon_number 9; exon_id "ENSMUSE00001242124.2"; level 2; protein_id "ENSMUSP00000113282.3"; transcript_support_level "1"; mgi_id "MGI:1925583"; tag "basic"; tag "appris_principal_4"; havana_gene "OTTMUSG00000028170.1"; havana_transcript "OTTMUST00000069778.1";
chr15	HAVANA	CDS	99204277	99204480	0	+	1	gene_id "ENSMUSG00000023007.16"; transcript_id "ENSMUST00000118287.9"; gene_type "protein_coding"; gene_name "Prpf40b"; transcript_type "protein_coding"; transcript_name "Prpf40b-202"; exon_number 9; exon_id "ENSMUSE00001242124.2"; level 2; protein_id "ENSMUSP00000113282.3"; transcript_support_level "1"; mgi_id "MGI:1925583"; tag "basic"; tag "appris_principal_4"; havana_gene "OTTMUSG00000028170.1"; havana_transcript "OTTMUST00000069778.1";
chr15	ENSEMBL_gcm37	exon	99204277	99204480	3.83608886387068	+	.	gene_id "ENSMUSG00000023007.16"; transcript_id "ENSMUSG00000023007.16_tx_11"; exon_id "chr15_99204277_99204480_+"; exonnum "11"; txlen "3303";
chr15	ENSEMBL_gcm37	exon	99204277	99204480	3.59259154573838	+	.	gene_id "ENSMUSG00000023007.16"; transcript_id "ENSMUSG00000023007.16_tx_12"; exon_id "chr15_99204277_99204480_+"; exonnum "11"; txlen "3178";
chr15	ENSEMBL_gcm37	exon	99204277	99204480	3.2232651293148	+	.	gene_id "ENSMUSG00000023007.16"; transcript_id "ENSMUSG00000023007.16_tx_13"; exon_id "chr15_99204277_99204480_+"; exonnum "10"; txlen "3150";
chr15	ENSEMBL_gcm37	exon	99204277	99204480	3.18558635436276	+	.	gene_id "ENSMUSG00000023007.16"; transcript_id "ENSMUSG00000023007.16_tx_14"; exon_id "chr15_99204277_99204480_+"; exonnum "10"; txlen "3275";
chr15	ENSEMBL_gcm37	exon	99204277	99204480	0.121059298511239	+	.	gene_id "ENSMUSG00000023007.16"; transcript_id "ENSMUSG00000023007.16_tx_21"; exon_id "chr15_99204277_99204480_+"; exonnum "11"; txlen "3366";
chr15	ENSEMBL_gcm37	exon	99204277	99204480	0.0779276401934348	+	.	gene_id "ENSMUSG00000023007.16"; transcript_id "ENSMUSG00000023007.16_tx_22"; exon_id "chr15_99204277_99204480_+"; exonnum "11"; txlen "3352";
chr15	HAVANA	exon	99204686	99204812	0	+	.	gene_id "ENSMUSG00000023007.16"; transcript_id "ENSMUST00000150641.8"; gene_type "protein_coding"; gene_name "Prpf40b"; transcript_type "retained_intron"; transcript_name "Prpf40b-214"; exon_number 9; exon_id "ENSMUSE00001307787.2"; level 2; transcript_support_level "2"; mgi_id "MGI:1925583"; havana_gene "OTTMUSG00000028170.1"; havana_transcript "OTTMUST00000069775.1";
chr15	HAVANA	exon	99204686	99204812	0	+	.	gene_id "ENSMUSG00000023007.16"; transcript_id "ENSMUST00000130575.8"; gene_type "protein_coding"; gene_name "Prpf40b"; transcript_type "retained_intron"; transcript_name "Prpf40b-206"; exon_number 11; exon_id "ENSMUSE00001307787.2"; level 2; transcript_support_level "2"; mgi_id "MGI:1925583"; havana_gene "OTTMUSG00000028170.1"; havana_transcript "OTTMUST00000069774.1";
chr15	HAVANA	exon	99204686	99204812	0	+	.	gene_id "ENSMUSG00000023007.16"; transcript_id "ENSMUST00000138036.8"; gene_type "protein_coding"; gene_name "Prpf40b"; transcript_type "retained_intron"; transcript_name "Prpf40b-209"; exon_number 12; exon_id "ENSMUSE00001307787.2"; level 2; transcript_support_level "2"; mgi_id "MGI:1925583"; havana_gene "OTTMUSG00000028170.1"; havana_transcript "OTTMUST00000069777.1";
chr15	HAVANA	exon	99204686	99204812	0	+	.	gene_id "ENSMUSG00000023007.16"; transcript_id "ENSMUST00000140806.8"; gene_type "protein_coding"; gene_name "Prpf40b"; transcript_type "nonsense_mediated_decay"; transcript_name "Prpf40b-211"; exon_number 10; exon_id "ENSMUSE00001307787.2"; level 2; protein_id "ENSMUSP00000121260.2"; transcript_support_level "5"; mgi_id "MGI:1925583"; havana_gene "OTTMUSG00000028170.1"; havana_transcript "OTTMUST00000085252.1";
chr15	HAVANA	UTR	99204686	99204812	0	+	.	gene_id "ENSMUSG00000023007.16"; transcript_id "ENSMUST00000140806.8"; gene_type "protein_coding"; gene_name "Prpf40b"; transcript_type "nonsense_mediated_decay"; transcript_name "Prpf40b-211"; exon_number 10; exon_id "ENSMUSE00001307787.2"; level 2; protein_id "ENSMUSP00000121260.2"; transcript_support_level "5"; mgi_id "MGI:1925583"; havana_gene "OTTMUSG00000028170.1"; havana_transcript "OTTMUST00000085252.1";
chr15	HAVANA	exon	99204686	99204812	0	+	.	gene_id "ENSMUSG00000023007.16"; transcript_id "ENSMUST00000145482.8"; gene_type "protein_coding"; gene_name "Prpf40b"; transcript_type "protein_coding"; transcript_name "Prpf40b-212"; exon_number 11; exon_id "ENSMUSE00001290231.2"; level 2; protein_id "ENSMUSP00000115869.2"; transcript_support_level "1"; mgi_id "MGI:1925583"; tag "basic"; tag "Ensembl_canonical"; tag "GENCODE_Primary"; tag "appris_alternative_2"; tag "CCDS"; ccdsid "CCDS27818.1"; havana_gene "OTTMUSG00000028170.1"; havana_transcript "OTTMUST00000069773.1";
chr15	HAVANA	CDS	99204686	99204812	0	+	1	gene_id "ENSMUSG00000023007.16"; transcript_id "ENSMUST00000145482.8"; gene_type "protein_coding"; gene_name "Prpf40b"; transcript_type "protein_coding"; transcript_name "Prpf40b-212"; exon_number 11; exon_id "ENSMUSE00001290231.2"; level 2; protein_id "ENSMUSP00000115869.2"; transcript_support_level "1"; mgi_id "MGI:1925583"; tag "basic"; tag "Ensembl_canonical"; tag "GENCODE_Primary"; tag "appris_alternative_2"; tag "CCDS"; ccdsid "CCDS27818.1"; havana_gene "OTTMUSG00000028170.1"; havana_transcript "OTTMUST00000069773.1";
chr15	HAVANA	exon	99204686	99204812	0	+	.	gene_id "ENSMUSG00000023007.16"; transcript_id "ENSMUST00000136980.8"; gene_type "protein_coding"; gene_name "Prpf40b"; transcript_type "protein_coding"; transcript_name "Prpf40b-208"; exon_number 10; exon_id "ENSMUSE00001290231.2"; level 2; protein_id "ENSMUSP00000122649.2"; transcript_support_level "5"; mgi_id "MGI:1925583"; tag "basic"; tag "appris_alternative_2"; havana_gene "OTTMUSG00000028170.1"; havana_transcript "OTTMUST00000085250.1";
chr15	HAVANA	CDS	99204686	99204812	0	+	1	gene_id "ENSMUSG00000023007.16"; transcript_id "ENSMUST00000136980.8"; gene_type "protein_coding"; gene_name "Prpf40b"; transcript_type "protein_coding"; transcript_name "Prpf40b-208"; exon_number 10; exon_id "ENSMUSE00001290231.2"; level 2; protein_id "ENSMUSP00000122649.2"; transcript_support_level "5"; mgi_id "MGI:1925583"; tag "basic"; tag "appris_alternative_2"; havana_gene "OTTMUSG00000028170.1"; havana_transcript "OTTMUST00000085250.1";
chr15	HAVANA	exon	99204686	99204812	0	+	.	gene_id "ENSMUSG00000023007.16"; transcript_id "ENSMUST00000023745.13"; gene_type "protein_coding"; gene_name "Prpf40b"; transcript_type "protein_coding"; transcript_name "Prpf40b-201"; exon_number 10; exon_id "ENSMUSE00001290231.2"; level 2; protein_id "ENSMUSP00000023745.7"; transcript_support_level "5"; mgi_id "MGI:1925583"; tag "mRNA_end_NF"; tag "cds_end_NF"; havana_gene "OTTMUSG00000028170.1"; havana_transcript "OTTMUST00000085249.1";
chr15	HAVANA	CDS	99204686	99204812	0	+	1	gene_id "ENSMUSG00000023007.16"; transcript_id "ENSMUST00000023745.13"; gene_type "protein_coding"; gene_name "Prpf40b"; transcript_type "protein_coding"; transcript_name "Prpf40b-201"; exon_number 10; exon_id "ENSMUSE00001290231.2"; level 2; protein_id "ENSMUSP00000023745.7"; transcript_support_level "5"; mgi_id "MGI:1925583"; tag "mRNA_end_NF"; tag "cds_end_NF"; havana_gene "OTTMUSG00000028170.1"; havana_transcript "OTTMUST00000085249.1";
chr15	HAVANA	exon	99204686	99204812	0	+	.	gene_id "ENSMUSG00000023007.16"; transcript_id "ENSMUST00000118287.9"; gene_type "protein_coding"; gene_name "Prpf40b"; transcript_type "protein_coding"; transcript_name "Prpf40b-202"; exon_number 10; exon_id "ENSMUSE00001290231.2"; level 2; protein_id "ENSMUSP00000113282.3"; transcript_support_level "1"; mgi_id "MGI:1925583"; tag "basic"; tag "appris_principal_4"; havana_gene "OTTMUSG00000028170.1"; havana_transcript "OTTMUST00000069778.1";
chr15	HAVANA	CDS	99204686	99204812	0	+	1	gene_id "ENSMUSG00000023007.16"; transcript_id "ENSMUST00000118287.9"; gene_type "protein_coding"; gene_name "Prpf40b"; transcript_type "protein_coding"; transcript_name "Prpf40b-202"; exon_number 10; exon_id "ENSMUSE00001290231.2"; level 2; protein_id "ENSMUSP00000113282.3"; transcript_support_level "1"; mgi_id "MGI:1925583"; tag "basic"; tag "appris_principal_4"; havana_gene "OTTMUSG00000028170.1"; havana_transcript "OTTMUST00000069778.1";
chr15	ENSEMBL_gcm37	exon	99204686	99204812	3.83608886387068	+	.	gene_id "ENSMUSG00000023007.16"; transcript_id "ENSMUSG00000023007.16_tx_11"; exon_id "chr15_99204686_99204812_+"; exonnum "12"; txlen "3303";
chr15	ENSEMBL_gcm37	exon	99204686	99204812	3.59259154573838	+	.	gene_id "ENSMUSG00000023007.16"; transcript_id "ENSMUSG00000023007.16_tx_12"; exon_id "chr15_99204686_99204812_+"; exonnum "12"; txlen "3178";
chr15	ENSEMBL_gcm37	exon	99204686	99204812	3.2232651293148	+	.	gene_id "ENSMUSG00000023007.16"; transcript_id "ENSMUSG00000023007.16_tx_13"; exon_id "chr15_99204686_99204812_+"; exonnum "11"; txlen "3150";
chr15	ENSEMBL_gcm37	exon	99204686	99204812	3.18558635436276	+	.	gene_id "ENSMUSG00000023007.16"; transcript_id "ENSMUSG00000023007.16_tx_14"; exon_id "chr15_99204686_99204812_+"; exonnum "11"; txlen "3275";
chr15	ENSEMBL_gcm37	exon	99204686	99204812	0.121059298511239	+	.	gene_id "ENSMUSG00000023007.16"; transcript_id "ENSMUSG00000023007.16_tx_21"; exon_id "chr15_99204686_99204812_+"; exonnum "12"; txlen "3366";
chr15	ENSEMBL_gcm37	exon	99204686	99204812	0.0779276401934348	+	.	gene_id "ENSMUSG00000023007.16"; transcript_id "ENSMUSG00000023007.16_tx_22"; exon_id "chr15_99204686_99204812_+"; exonnum "12"; txlen "3352";
chr15	HAVANA	exon	99204894	99204958	0	+	.	gene_id "ENSMUSG00000023007.16"; transcript_id "ENSMUST00000150641.8"; gene_type "protein_coding"; gene_name "Prpf40b"; transcript_type "retained_intron"; transcript_name "Prpf40b-214"; exon_number 10; exon_id "ENSMUSE00001296170.2"; level 2; transcript_support_level "2"; mgi_id "MGI:1925583"; havana_gene "OTTMUSG00000028170.1"; havana_transcript "OTTMUST00000069775.1";
chr15	HAVANA	exon	99204894	99204958	0	+	.	gene_id "ENSMUSG00000023007.16"; transcript_id "ENSMUST00000130575.8"; gene_type "protein_coding"; gene_name "Prpf40b"; transcript_type "retained_intron"; transcript_name "Prpf40b-206"; exon_number 12; exon_id "ENSMUSE00001296170.2"; level 2; transcript_support_level "2"; mgi_id "MGI:1925583"; havana_gene "OTTMUSG00000028170.1"; havana_transcript "OTTMUST00000069774.1";
chr15	HAVANA	exon	99204894	99204958	0	+	.	gene_id "ENSMUSG00000023007.16"; transcript_id "ENSMUST00000138036.8"; gene_type "protein_coding"; gene_name "Prpf40b"; transcript_type "retained_intron"; transcript_name "Prpf40b-209"; exon_number 13; exon_id "ENSMUSE00001296170.2"; level 2; transcript_support_level "2"; mgi_id "MGI:1925583"; havana_gene "OTTMUSG00000028170.1"; havana_transcript "OTTMUST00000069777.1";
chr15	HAVANA	exon	99204894	99204958	0	+	.	gene_id "ENSMUSG00000023007.16"; transcript_id "ENSMUST00000140806.8"; gene_type "protein_coding"; gene_name "Prpf40b"; transcript_type "nonsense_mediated_decay"; transcript_name "Prpf40b-211"; exon_number 11; exon_id "ENSMUSE00001296170.2"; level 2; protein_id "ENSMUSP00000121260.2"; transcript_support_level "5"; mgi_id "MGI:1925583"; havana_gene "OTTMUSG00000028170.1"; havana_transcript "OTTMUST00000085252.1";
chr15	HAVANA	UTR	99204894	99204958	0	+	.	gene_id "ENSMUSG00000023007.16"; transcript_id "ENSMUST00000140806.8"; gene_type "protein_coding"; gene_name "Prpf40b"; transcript_type "nonsense_mediated_decay"; transcript_name "Prpf40b-211"; exon_number 11; exon_id "ENSMUSE00001296170.2"; level 2; protein_id "ENSMUSP00000121260.2"; transcript_support_level "5"; mgi_id "MGI:1925583"; havana_gene "OTTMUSG00000028170.1"; havana_transcript "OTTMUST00000085252.1";
chr15	HAVANA	exon	99204894	99204958	0	+	.	gene_id "ENSMUSG00000023007.16"; transcript_id "ENSMUST00000145482.8"; gene_type "protein_coding"; gene_name "Prpf40b"; transcript_type "protein_coding"; transcript_name "Prpf40b-212"; exon_number 12; exon_id "ENSMUSE00001297693.2"; level 2; protein_id "ENSMUSP00000115869.2"; transcript_support_level "1"; mgi_id "MGI:1925583"; tag "basic"; tag "Ensembl_canonical"; tag "GENCODE_Primary"; tag "appris_alternative_2"; tag "CCDS"; ccdsid "CCDS27818.1"; havana_gene "OTTMUSG00000028170.1"; havana_transcript "OTTMUST00000069773.1";
chr15	HAVANA	CDS	99204894	99204958	0	+	0	gene_id "ENSMUSG00000023007.16"; transcript_id "ENSMUST00000145482.8"; gene_type "protein_coding"; gene_name "Prpf40b"; transcript_type "protein_coding"; transcript_name "Prpf40b-212"; exon_number 12; exon_id "ENSMUSE00001297693.2"; level 2; protein_id "ENSMUSP00000115869.2"; transcript_support_level "1"; mgi_id "MGI:1925583"; tag "basic"; tag "Ensembl_canonical"; tag "GENCODE_Primary"; tag "appris_alternative_2"; tag "CCDS"; ccdsid "CCDS27818.1"; havana_gene "OTTMUSG00000028170.1"; havana_transcript "OTTMUST00000069773.1";
chr15	HAVANA	exon	99204894	99204958	0	+	.	gene_id "ENSMUSG00000023007.16"; transcript_id "ENSMUST00000136980.8"; gene_type "protein_coding"; gene_name "Prpf40b"; transcript_type "protein_coding"; transcript_name "Prpf40b-208"; exon_number 11; exon_id "ENSMUSE00001297693.2"; level 2; protein_id "ENSMUSP00000122649.2"; transcript_support_level "5"; mgi_id "MGI:1925583"; tag "basic"; tag "appris_alternative_2"; havana_gene "OTTMUSG00000028170.1"; havana_transcript "OTTMUST00000085250.1";
chr15	HAVANA	CDS	99204894	99204958	0	+	0	gene_id "ENSMUSG00000023007.16"; transcript_id "ENSMUST00000136980.8"; gene_type "protein_coding"; gene_name "Prpf40b"; transcript_type "protein_coding"; transcript_name "Prpf40b-208"; exon_number 11; exon_id "ENSMUSE00001297693.2"; level 2; protein_id "ENSMUSP00000122649.2"; transcript_support_level "5"; mgi_id "MGI:1925583"; tag "basic"; tag "appris_alternative_2"; havana_gene "OTTMUSG00000028170.1"; havana_transcript "OTTMUST00000085250.1";
chr15	HAVANA	exon	99204894	99204958	0	+	.	gene_id "ENSMUSG00000023007.16"; transcript_id "ENSMUST00000023745.13"; gene_type "protein_coding"; gene_name "Prpf40b"; transcript_type "protein_coding"; transcript_name "Prpf40b-201"; exon_number 11; exon_id "ENSMUSE00001297693.2"; level 2; protein_id "ENSMUSP00000023745.7"; transcript_support_level "5"; mgi_id "MGI:1925583"; tag "mRNA_end_NF"; tag "cds_end_NF"; havana_gene "OTTMUSG00000028170.1"; havana_transcript "OTTMUST00000085249.1";
chr15	HAVANA	CDS	99204894	99204958	0	+	0	gene_id "ENSMUSG00000023007.16"; transcript_id "ENSMUST00000023745.13"; gene_type "protein_coding"; gene_name "Prpf40b"; transcript_type "protein_coding"; transcript_name "Prpf40b-201"; exon_number 11; exon_id "ENSMUSE00001297693.2"; level 2; protein_id "ENSMUSP00000023745.7"; transcript_support_level "5"; mgi_id "MGI:1925583"; tag "mRNA_end_NF"; tag "cds_end_NF"; havana_gene "OTTMUSG00000028170.1"; havana_transcript "OTTMUST00000085249.1";
chr15	HAVANA	exon	99204894	99204958	0	+	.	gene_id "ENSMUSG00000023007.16"; transcript_id "ENSMUST00000118287.9"; gene_type "protein_coding"; gene_name "Prpf40b"; transcript_type "protein_coding"; transcript_name "Prpf40b-202"; exon_number 11; exon_id "ENSMUSE00001297693.2"; level 2; protein_id "ENSMUSP00000113282.3"; transcript_support_level "1"; mgi_id "MGI:1925583"; tag "basic"; tag "appris_principal_4"; havana_gene "OTTMUSG00000028170.1"; havana_transcript "OTTMUST00000069778.1";
chr15	HAVANA	CDS	99204894	99204958	0	+	0	gene_id "ENSMUSG00000023007.16"; transcript_id "ENSMUST00000118287.9"; gene_type "protein_coding"; gene_name "Prpf40b"; transcript_type "protein_coding"; transcript_name "Prpf40b-202"; exon_number 11; exon_id "ENSMUSE00001297693.2"; level 2; protein_id "ENSMUSP00000113282.3"; transcript_support_level "1"; mgi_id "MGI:1925583"; tag "basic"; tag "appris_principal_4"; havana_gene "OTTMUSG00000028170.1"; havana_transcript "OTTMUST00000069778.1";
chr15	ENSEMBL_gcm37	exon	99204894	99204958	3.83608886387068	+	.	gene_id "ENSMUSG00000023007.16"; transcript_id "ENSMUSG00000023007.16_tx_11"; exon_id "chr15_99204894_99204958_+"; exonnum "13"; txlen "3303";
chr15	ENSEMBL_gcm37	exon	99204894	99204958	3.59259154573838	+	.	gene_id "ENSMUSG00000023007.16"; transcript_id "ENSMUSG00000023007.16_tx_12"; exon_id "chr15_99204894_99204958_+"; exonnum "13"; txlen "3178";
chr15	ENSEMBL_gcm37	exon	99204894	99204958	3.2232651293148	+	.	gene_id "ENSMUSG00000023007.16"; transcript_id "ENSMUSG00000023007.16_tx_13"; exon_id "chr15_99204894_99204958_+"; exonnum "12"; txlen "3150";
chr15	ENSEMBL_gcm37	exon	99204894	99204958	3.18558635436276	+	.	gene_id "ENSMUSG00000023007.16"; transcript_id "ENSMUSG00000023007.16_tx_14"; exon_id "chr15_99204894_99204958_+"; exonnum "12"; txlen "3275";
chr15	ENSEMBL_gcm37	exon	99204894	99204958	0.121059298511239	+	.	gene_id "ENSMUSG00000023007.16"; transcript_id "ENSMUSG00000023007.16_tx_21"; exon_id "chr15_99204894_99204958_+"; exonnum "13"; txlen "3366";
chr15	ENSEMBL_gcm37	exon	99204894	99204958	0.0779276401934348	+	.	gene_id "ENSMUSG00000023007.16"; transcript_id "ENSMUSG00000023007.16_tx_22"; exon_id "chr15_99204894_99204958_+"; exonnum "13"; txlen "3352";
chr15	HAVANA	exon	99205438	99205602	0	+	.	gene_id "ENSMUSG00000023007.16"; transcript_id "ENSMUST00000150641.8"; gene_type "protein_coding"; gene_name "Prpf40b"; transcript_type "retained_intron"; transcript_name "Prpf40b-214"; exon_number 11; exon_id "ENSMUSE00001250005.2"; level 2; transcript_support_level "2"; mgi_id "MGI:1925583"; havana_gene "OTTMUSG00000028170.1"; havana_transcript "OTTMUST00000069775.1";
chr15	HAVANA	exon	99205438	99205602	0	+	.	gene_id "ENSMUSG00000023007.16"; transcript_id "ENSMUST00000130575.8"; gene_type "protein_coding"; gene_name "Prpf40b"; transcript_type "retained_intron"; transcript_name "Prpf40b-206"; exon_number 13; exon_id "ENSMUSE00001250005.2"; level 2; transcript_support_level "2"; mgi_id "MGI:1925583"; havana_gene "OTTMUSG00000028170.1"; havana_transcript "OTTMUST00000069774.1";
chr15	HAVANA	exon	99205438	99205602	0	+	.	gene_id "ENSMUSG00000023007.16"; transcript_id "ENSMUST00000138036.8"; gene_type "protein_coding"; gene_name "Prpf40b"; transcript_type "retained_intron"; transcript_name "Prpf40b-209"; exon_number 14; exon_id "ENSMUSE00001250005.2"; level 2; transcript_support_level "2"; mgi_id "MGI:1925583"; havana_gene "OTTMUSG00000028170.1"; havana_transcript "OTTMUST00000069777.1";
chr15	HAVANA	exon	99205438	99205602	0	+	.	gene_id "ENSMUSG00000023007.16"; transcript_id "ENSMUST00000145482.8"; gene_type "protein_coding"; gene_name "Prpf40b"; transcript_type "protein_coding"; transcript_name "Prpf40b-212"; exon_number 13; exon_id "ENSMUSE00001262386.2"; level 2; protein_id "ENSMUSP00000115869.2"; transcript_support_level "1"; mgi_id "MGI:1925583"; tag "basic"; tag "Ensembl_canonical"; tag "GENCODE_Primary"; tag "appris_alternative_2"; tag "CCDS"; ccdsid "CCDS27818.1"; havana_gene "OTTMUSG00000028170.1"; havana_transcript "OTTMUST00000069773.1";
chr15	HAVANA	CDS	99205438	99205602	0	+	1	gene_id "ENSMUSG00000023007.16"; transcript_id "ENSMUST00000145482.8"; gene_type "protein_coding"; gene_name "Prpf40b"; transcript_type "protein_coding"; transcript_name "Prpf40b-212"; exon_number 13; exon_id "ENSMUSE00001262386.2"; level 2; protein_id "ENSMUSP00000115869.2"; transcript_support_level "1"; mgi_id "MGI:1925583"; tag "basic"; tag "Ensembl_canonical"; tag "GENCODE_Primary"; tag "appris_alternative_2"; tag "CCDS"; ccdsid "CCDS27818.1"; havana_gene "OTTMUSG00000028170.1"; havana_transcript "OTTMUST00000069773.1";
chr15	HAVANA	exon	99205438	99205602	0	+	.	gene_id "ENSMUSG00000023007.16"; transcript_id "ENSMUST00000136980.8"; gene_type "protein_coding"; gene_name "Prpf40b"; transcript_type "protein_coding"; transcript_name "Prpf40b-208"; exon_number 12; exon_id "ENSMUSE00001262386.2"; level 2; protein_id "ENSMUSP00000122649.2"; transcript_support_level "5"; mgi_id "MGI:1925583"; tag "basic"; tag "appris_alternative_2"; havana_gene "OTTMUSG00000028170.1"; havana_transcript "OTTMUST00000085250.1";
chr15	HAVANA	CDS	99205438	99205602	0	+	1	gene_id "ENSMUSG00000023007.16"; transcript_id "ENSMUST00000136980.8"; gene_type "protein_coding"; gene_name "Prpf40b"; transcript_type "protein_coding"; transcript_name "Prpf40b-208"; exon_number 12; exon_id "ENSMUSE00001262386.2"; level 2; protein_id "ENSMUSP00000122649.2"; transcript_support_level "5"; mgi_id "MGI:1925583"; tag "basic"; tag "appris_alternative_2"; havana_gene "OTTMUSG00000028170.1"; havana_transcript "OTTMUST00000085250.1";
chr15	HAVANA	exon	99205438	99205602	0	+	.	gene_id "ENSMUSG00000023007.16"; transcript_id "ENSMUST00000023745.13"; gene_type "protein_coding"; gene_name "Prpf40b"; transcript_type "protein_coding"; transcript_name "Prpf40b-201"; exon_number 12; exon_id "ENSMUSE00001262386.2"; level 2; protein_id "ENSMUSP00000023745.7"; transcript_support_level "5"; mgi_id "MGI:1925583"; tag "mRNA_end_NF"; tag "cds_end_NF"; havana_gene "OTTMUSG00000028170.1"; havana_transcript "OTTMUST00000085249.1";
chr15	HAVANA	CDS	99205438	99205602	0	+	1	gene_id "ENSMUSG00000023007.16"; transcript_id "ENSMUST00000023745.13"; gene_type "protein_coding"; gene_name "Prpf40b"; transcript_type "protein_coding"; transcript_name "Prpf40b-201"; exon_number 12; exon_id "ENSMUSE00001262386.2"; level 2; protein_id "ENSMUSP00000023745.7"; transcript_support_level "5"; mgi_id "MGI:1925583"; tag "mRNA_end_NF"; tag "cds_end_NF"; havana_gene "OTTMUSG00000028170.1"; havana_transcript "OTTMUST00000085249.1";
chr15	HAVANA	exon	99205438	99205602	0	+	.	gene_id "ENSMUSG00000023007.16"; transcript_id "ENSMUST00000118287.9"; gene_type "protein_coding"; gene_name "Prpf40b"; transcript_type "protein_coding"; transcript_name "Prpf40b-202"; exon_number 12; exon_id "ENSMUSE00001262386.2"; level 2; protein_id "ENSMUSP00000113282.3"; transcript_support_level "1"; mgi_id "MGI:1925583"; tag "basic"; tag "appris_principal_4"; havana_gene "OTTMUSG00000028170.1"; havana_transcript "OTTMUST00000069778.1";
chr15	HAVANA	CDS	99205438	99205602	0	+	1	gene_id "ENSMUSG00000023007.16"; transcript_id "ENSMUST00000118287.9"; gene_type "protein_coding"; gene_name "Prpf40b"; transcript_type "protein_coding"; transcript_name "Prpf40b-202"; exon_number 12; exon_id "ENSMUSE00001262386.2"; level 2; protein_id "ENSMUSP00000113282.3"; transcript_support_level "1"; mgi_id "MGI:1925583"; tag "basic"; tag "appris_principal_4"; havana_gene "OTTMUSG00000028170.1"; havana_transcript "OTTMUST00000069778.1";
chr15	ENSEMBL_gcm37	exon	99205438	99205602	3.83608886387068	+	.	gene_id "ENSMUSG00000023007.16"; transcript_id "ENSMUSG00000023007.16_tx_11"; exon_id "chr15_99205438_99205602_+"; exonnum "14"; txlen "3303";
chr15	ENSEMBL_gcm37	exon	99205438	99205602	3.59259154573838	+	.	gene_id "ENSMUSG00000023007.16"; transcript_id "ENSMUSG00000023007.16_tx_12"; exon_id "chr15_99205438_99205602_+"; exonnum "14"; txlen "3178";
chr15	ENSEMBL_gcm37	exon	99205438	99205602	3.2232651293148	+	.	gene_id "ENSMUSG00000023007.16"; transcript_id "ENSMUSG00000023007.16_tx_13"; exon_id "chr15_99205438_99205602_+"; exonnum "13"; txlen "3150";
chr15	ENSEMBL_gcm37	exon	99205438	99205602	3.18558635436276	+	.	gene_id "ENSMUSG00000023007.16"; transcript_id "ENSMUSG00000023007.16_tx_14"; exon_id "chr15_99205438_99205602_+"; exonnum "13"; txlen "3275";
chr15	ENSEMBL_gcm37	exon	99205438	99205602	0.121059298511239	+	.	gene_id "ENSMUSG00000023007.16"; transcript_id "ENSMUSG00000023007.16_tx_21"; exon_id "chr15_99205438_99205602_+"; exonnum "14"; txlen "3366";
chr15	ENSEMBL_gcm37	exon	99205438	99205602	0.0779276401934348	+	.	gene_id "ENSMUSG00000023007.16"; transcript_id "ENSMUSG00000023007.16_tx_22"; exon_id "chr15_99205438_99205602_+"; exonnum "14"; txlen "3352";
chr15	HAVANA	exon	99205703	99205811	0	+	.	gene_id "ENSMUSG00000023007.16"; transcript_id "ENSMUST00000150641.8"; gene_type "protein_coding"; gene_name "Prpf40b"; transcript_type "retained_intron"; transcript_name "Prpf40b-214"; exon_number 12; exon_id "ENSMUSE00001279640.2"; level 2; transcript_support_level "2"; mgi_id "MGI:1925583"; havana_gene "OTTMUSG00000028170.1"; havana_transcript "OTTMUST00000069775.1";
chr15	HAVANA	exon	99205703	99205811	0	+	.	gene_id "ENSMUSG00000023007.16"; transcript_id "ENSMUST00000130575.8"; gene_type "protein_coding"; gene_name "Prpf40b"; transcript_type "retained_intron"; transcript_name "Prpf40b-206"; exon_number 14; exon_id "ENSMUSE00001279640.2"; level 2; transcript_support_level "2"; mgi_id "MGI:1925583"; havana_gene "OTTMUSG00000028170.1"; havana_transcript "OTTMUST00000069774.1";
chr15	HAVANA	exon	99205703	99205811	0	+	.	gene_id "ENSMUSG00000023007.16"; transcript_id "ENSMUST00000138036.8"; gene_type "protein_coding"; gene_name "Prpf40b"; transcript_type "retained_intron"; transcript_name "Prpf40b-209"; exon_number 15; exon_id "ENSMUSE00001279640.2"; level 2; transcript_support_level "2"; mgi_id "MGI:1925583"; havana_gene "OTTMUSG00000028170.1"; havana_transcript "OTTMUST00000069777.1";
chr15	HAVANA	exon	99205703	99205811	0	+	.	gene_id "ENSMUSG00000023007.16"; transcript_id "ENSMUST00000145482.8"; gene_type "protein_coding"; gene_name "Prpf40b"; transcript_type "protein_coding"; transcript_name "Prpf40b-212"; exon_number 14; exon_id "ENSMUSE00001289576.2"; level 2; protein_id "ENSMUSP00000115869.2"; transcript_support_level "1"; mgi_id "MGI:1925583"; tag "basic"; tag "Ensembl_canonical"; tag "GENCODE_Primary"; tag "appris_alternative_2"; tag "CCDS"; ccdsid "CCDS27818.1"; havana_gene "OTTMUSG00000028170.1"; havana_transcript "OTTMUST00000069773.1";
chr15	HAVANA	CDS	99205703	99205811	0	+	1	gene_id "ENSMUSG00000023007.16"; transcript_id "ENSMUST00000145482.8"; gene_type "protein_coding"; gene_name "Prpf40b"; transcript_type "protein_coding"; transcript_name "Prpf40b-212"; exon_number 14; exon_id "ENSMUSE00001289576.2"; level 2; protein_id "ENSMUSP00000115869.2"; transcript_support_level "1"; mgi_id "MGI:1925583"; tag "basic"; tag "Ensembl_canonical"; tag "GENCODE_Primary"; tag "appris_alternative_2"; tag "CCDS"; ccdsid "CCDS27818.1"; havana_gene "OTTMUSG00000028170.1"; havana_transcript "OTTMUST00000069773.1";
chr15	HAVANA	exon	99205703	99205811	0	+	.	gene_id "ENSMUSG00000023007.16"; transcript_id "ENSMUST00000136980.8"; gene_type "protein_coding"; gene_name "Prpf40b"; transcript_type "protein_coding"; transcript_name "Prpf40b-208"; exon_number 13; exon_id "ENSMUSE00001289576.2"; level 2; protein_id "ENSMUSP00000122649.2"; transcript_support_level "5"; mgi_id "MGI:1925583"; tag "basic"; tag "appris_alternative_2"; havana_gene "OTTMUSG00000028170.1"; havana_transcript "OTTMUST00000085250.1";
chr15	HAVANA	CDS	99205703	99205811	0	+	1	gene_id "ENSMUSG00000023007.16"; transcript_id "ENSMUST00000136980.8"; gene_type "protein_coding"; gene_name "Prpf40b"; transcript_type "protein_coding"; transcript_name "Prpf40b-208"; exon_number 13; exon_id "ENSMUSE00001289576.2"; level 2; protein_id "ENSMUSP00000122649.2"; transcript_support_level "5"; mgi_id "MGI:1925583"; tag "basic"; tag "appris_alternative_2"; havana_gene "OTTMUSG00000028170.1"; havana_transcript "OTTMUST00000085250.1";
chr15	HAVANA	exon	99205703	99205811	0	+	.	gene_id "ENSMUSG00000023007.16"; transcript_id "ENSMUST00000023745.13"; gene_type "protein_coding"; gene_name "Prpf40b"; transcript_type "protein_coding"; transcript_name "Prpf40b-201"; exon_number 13; exon_id "ENSMUSE00001289576.2"; level 2; protein_id "ENSMUSP00000023745.7"; transcript_support_level "5"; mgi_id "MGI:1925583"; tag "mRNA_end_NF"; tag "cds_end_NF"; havana_gene "OTTMUSG00000028170.1"; havana_transcript "OTTMUST00000085249.1";
chr15	HAVANA	CDS	99205703	99205811	0	+	1	gene_id "ENSMUSG00000023007.16"; transcript_id "ENSMUST00000023745.13"; gene_type "protein_coding"; gene_name "Prpf40b"; transcript_type "protein_coding"; transcript_name "Prpf40b-201"; exon_number 13; exon_id "ENSMUSE00001289576.2"; level 2; protein_id "ENSMUSP00000023745.7"; transcript_support_level "5"; mgi_id "MGI:1925583"; tag "mRNA_end_NF"; tag "cds_end_NF"; havana_gene "OTTMUSG00000028170.1"; havana_transcript "OTTMUST00000085249.1";
chr15	HAVANA	exon	99205703	99205811	0	+	.	gene_id "ENSMUSG00000023007.16"; transcript_id "ENSMUST00000118287.9"; gene_type "protein_coding"; gene_name "Prpf40b"; transcript_type "protein_coding"; transcript_name "Prpf40b-202"; exon_number 13; exon_id "ENSMUSE00001289576.2"; level 2; protein_id "ENSMUSP00000113282.3"; transcript_support_level "1"; mgi_id "MGI:1925583"; tag "basic"; tag "appris_principal_4"; havana_gene "OTTMUSG00000028170.1"; havana_transcript "OTTMUST00000069778.1";
chr15	HAVANA	CDS	99205703	99205811	0	+	1	gene_id "ENSMUSG00000023007.16"; transcript_id "ENSMUST00000118287.9"; gene_type "protein_coding"; gene_name "Prpf40b"; transcript_type "protein_coding"; transcript_name "Prpf40b-202"; exon_number 13; exon_id "ENSMUSE00001289576.2"; level 2; protein_id "ENSMUSP00000113282.3"; transcript_support_level "1"; mgi_id "MGI:1925583"; tag "basic"; tag "appris_principal_4"; havana_gene "OTTMUSG00000028170.1"; havana_transcript "OTTMUST00000069778.1";
chr15	ENSEMBL_gcm37	exon	99205703	99205811	3.83608886387068	+	.	gene_id "ENSMUSG00000023007.16"; transcript_id "ENSMUSG00000023007.16_tx_11"; exon_id "chr15_99205703_99205811_+"; exonnum "15"; txlen "3303";
chr15	ENSEMBL_gcm37	exon	99205703	99205811	3.59259154573838	+	.	gene_id "ENSMUSG00000023007.16"; transcript_id "ENSMUSG00000023007.16_tx_12"; exon_id "chr15_99205703_99205811_+"; exonnum "15"; txlen "3178";
chr15	ENSEMBL_gcm37	exon	99205703	99205811	3.2232651293148	+	.	gene_id "ENSMUSG00000023007.16"; transcript_id "ENSMUSG00000023007.16_tx_13"; exon_id "chr15_99205703_99205811_+"; exonnum "14"; txlen "3150";
chr15	ENSEMBL_gcm37	exon	99205703	99205811	3.18558635436276	+	.	gene_id "ENSMUSG00000023007.16"; transcript_id "ENSMUSG00000023007.16_tx_14"; exon_id "chr15_99205703_99205811_+"; exonnum "14"; txlen "3275";
chr15	ENSEMBL_gcm37	exon	99205703	99205811	0.121059298511239	+	.	gene_id "ENSMUSG00000023007.16"; transcript_id "ENSMUSG00000023007.16_tx_21"; exon_id "chr15_99205703_99205811_+"; exonnum "15"; txlen "3366";
chr15	ENSEMBL_gcm37	exon	99205703	99205811	0.0779276401934348	+	.	gene_id "ENSMUSG00000023007.16"; transcript_id "ENSMUSG00000023007.16_tx_22"; exon_id "chr15_99205703_99205811_+"; exonnum "15"; txlen "3352";
chr15	HAVANA	exon	99205766	99205811	0	+	.	gene_id "ENSMUSG00000023007.16"; transcript_id "ENSMUST00000139330.8"; gene_type "protein_coding"; gene_name "Prpf40b"; transcript_type "retained_intron"; transcript_name "Prpf40b-210"; exon_number 1; exon_id "ENSMUSE00000739668.2"; level 2; transcript_support_level "2"; mgi_id "MGI:1925583"; havana_gene "OTTMUSG00000028170.1"; havana_transcript "OTTMUST00000085255.1";
chr15	HAVANA	transcript	99205766	99212974	0	+	.	gene_id "ENSMUSG00000023007.16"; transcript_id "ENSMUST00000139330.8"; gene_type "protein_coding"; gene_name "Prpf40b"; transcript_type "retained_intron"; transcript_name "Prpf40b-210"; level 2; transcript_support_level "2"; mgi_id "MGI:1925583"; havana_gene "OTTMUSG00000028170.1"; havana_transcript "OTTMUST00000085255.1";
chr15	HAVANA	exon	99206072	99206222	0	+	.	gene_id "ENSMUSG00000023007.16"; transcript_id "ENSMUST00000150641.8"; gene_type "protein_coding"; gene_name "Prpf40b"; transcript_type "retained_intron"; transcript_name "Prpf40b-214"; exon_number 13; exon_id "ENSMUSE00001288174.2"; level 2; transcript_support_level "2"; mgi_id "MGI:1925583"; havana_gene "OTTMUSG00000028170.1"; havana_transcript "OTTMUST00000069775.1";
chr15	HAVANA	exon	99206072	99206222	0	+	.	gene_id "ENSMUSG00000023007.16"; transcript_id "ENSMUST00000130575.8"; gene_type "protein_coding"; gene_name "Prpf40b"; transcript_type "retained_intron"; transcript_name "Prpf40b-206"; exon_number 15; exon_id "ENSMUSE00001288174.2"; level 2; transcript_support_level "2"; mgi_id "MGI:1925583"; havana_gene "OTTMUSG00000028170.1"; havana_transcript "OTTMUST00000069774.1";
chr15	HAVANA	exon	99206072	99206222	0	+	.	gene_id "ENSMUSG00000023007.16"; transcript_id "ENSMUST00000138036.8"; gene_type "protein_coding"; gene_name "Prpf40b"; transcript_type "retained_intron"; transcript_name "Prpf40b-209"; exon_number 16; exon_id "ENSMUSE00001288174.2"; level 2; transcript_support_level "2"; mgi_id "MGI:1925583"; havana_gene "OTTMUSG00000028170.1"; havana_transcript "OTTMUST00000069777.1";
chr15	HAVANA	exon	99206072	99206222	0	+	.	gene_id "ENSMUSG00000023007.16"; transcript_id "ENSMUST00000145482.8"; gene_type "protein_coding"; gene_name "Prpf40b"; transcript_type "protein_coding"; transcript_name "Prpf40b-212"; exon_number 15; exon_id "ENSMUSE00001285749.2"; level 2; protein_id "ENSMUSP00000115869.2"; transcript_support_level "1"; mgi_id "MGI:1925583"; tag "basic"; tag "Ensembl_canonical"; tag "GENCODE_Primary"; tag "appris_alternative_2"; tag "CCDS"; ccdsid "CCDS27818.1"; havana_gene "OTTMUSG00000028170.1"; havana_transcript "OTTMUST00000069773.1";
chr15	HAVANA	CDS	99206072	99206222	0	+	0	gene_id "ENSMUSG00000023007.16"; transcript_id "ENSMUST00000145482.8"; gene_type "protein_coding"; gene_name "Prpf40b"; transcript_type "protein_coding"; transcript_name "Prpf40b-212"; exon_number 15; exon_id "ENSMUSE00001285749.2"; level 2; protein_id "ENSMUSP00000115869.2"; transcript_support_level "1"; mgi_id "MGI:1925583"; tag "basic"; tag "Ensembl_canonical"; tag "GENCODE_Primary"; tag "appris_alternative_2"; tag "CCDS"; ccdsid "CCDS27818.1"; havana_gene "OTTMUSG00000028170.1"; havana_transcript "OTTMUST00000069773.1";
chr15	HAVANA	exon	99206072	99206222	0	+	.	gene_id "ENSMUSG00000023007.16"; transcript_id "ENSMUST00000136980.8"; gene_type "protein_coding"; gene_name "Prpf40b"; transcript_type "protein_coding"; transcript_name "Prpf40b-208"; exon_number 14; exon_id "ENSMUSE00001285749.2"; level 2; protein_id "ENSMUSP00000122649.2"; transcript_support_level "5"; mgi_id "MGI:1925583"; tag "basic"; tag "appris_alternative_2"; havana_gene "OTTMUSG00000028170.1"; havana_transcript "OTTMUST00000085250.1";
chr15	HAVANA	CDS	99206072	99206222	0	+	0	gene_id "ENSMUSG00000023007.16"; transcript_id "ENSMUST00000136980.8"; gene_type "protein_coding"; gene_name "Prpf40b"; transcript_type "protein_coding"; transcript_name "Prpf40b-208"; exon_number 14; exon_id "ENSMUSE00001285749.2"; level 2; protein_id "ENSMUSP00000122649.2"; transcript_support_level "5"; mgi_id "MGI:1925583"; tag "basic"; tag "appris_alternative_2"; havana_gene "OTTMUSG00000028170.1"; havana_transcript "OTTMUST00000085250.1";
chr15	HAVANA	exon	99206072	99206222	0	+	.	gene_id "ENSMUSG00000023007.16"; transcript_id "ENSMUST00000023745.13"; gene_type "protein_coding"; gene_name "Prpf40b"; transcript_type "protein_coding"; transcript_name "Prpf40b-201"; exon_number 14; exon_id "ENSMUSE00001285749.2"; level 2; protein_id "ENSMUSP00000023745.7"; transcript_support_level "5"; mgi_id "MGI:1925583"; tag "mRNA_end_NF"; tag "cds_end_NF"; havana_gene "OTTMUSG00000028170.1"; havana_transcript "OTTMUST00000085249.1";
chr15	HAVANA	CDS	99206072	99206222	0	+	0	gene_id "ENSMUSG00000023007.16"; transcript_id "ENSMUST00000023745.13"; gene_type "protein_coding"; gene_name "Prpf40b"; transcript_type "protein_coding"; transcript_name "Prpf40b-201"; exon_number 14; exon_id "ENSMUSE00001285749.2"; level 2; protein_id "ENSMUSP00000023745.7"; transcript_support_level "5"; mgi_id "MGI:1925583"; tag "mRNA_end_NF"; tag "cds_end_NF"; havana_gene "OTTMUSG00000028170.1"; havana_transcript "OTTMUST00000085249.1";
chr15	HAVANA	exon	99206072	99206222	0	+	.	gene_id "ENSMUSG00000023007.16"; transcript_id "ENSMUST00000118287.9"; gene_type "protein_coding"; gene_name "Prpf40b"; transcript_type "protein_coding"; transcript_name "Prpf40b-202"; exon_number 14; exon_id "ENSMUSE00001285749.2"; level 2; protein_id "ENSMUSP00000113282.3"; transcript_support_level "1"; mgi_id "MGI:1925583"; tag "basic"; tag "appris_principal_4"; havana_gene "OTTMUSG00000028170.1"; havana_transcript "OTTMUST00000069778.1";
chr15	HAVANA	CDS	99206072	99206222	0	+	0	gene_id "ENSMUSG00000023007.16"; transcript_id "ENSMUST00000118287.9"; gene_type "protein_coding"; gene_name "Prpf40b"; transcript_type "protein_coding"; transcript_name "Prpf40b-202"; exon_number 14; exon_id "ENSMUSE00001285749.2"; level 2; protein_id "ENSMUSP00000113282.3"; transcript_support_level "1"; mgi_id "MGI:1925583"; tag "basic"; tag "appris_principal_4"; havana_gene "OTTMUSG00000028170.1"; havana_transcript "OTTMUST00000069778.1";
chr15	HAVANA	exon	99206072	99206222	0	+	.	gene_id "ENSMUSG00000023007.16"; transcript_id "ENSMUST00000139330.8"; gene_type "protein_coding"; gene_name "Prpf40b"; transcript_type "retained_intron"; transcript_name "Prpf40b-210"; exon_number 2; exon_id "ENSMUSE00001288174.2"; level 2; transcript_support_level "2"; mgi_id "MGI:1925583"; havana_gene "OTTMUSG00000028170.1"; havana_transcript "OTTMUST00000085255.1";
chr15	ENSEMBL_gcm37	exon	99206072	99206222	3.83608886387068	+	.	gene_id "ENSMUSG00000023007.16"; transcript_id "ENSMUSG00000023007.16_tx_11"; exon_id "chr15_99206072_99206222_+"; exonnum "16"; txlen "3303";
chr15	ENSEMBL_gcm37	exon	99206072	99206222	3.59259154573838	+	.	gene_id "ENSMUSG00000023007.16"; transcript_id "ENSMUSG00000023007.16_tx_12"; exon_id "chr15_99206072_99206222_+"; exonnum "16"; txlen "3178";
chr15	ENSEMBL_gcm37	exon	99206072	99206222	3.2232651293148	+	.	gene_id "ENSMUSG00000023007.16"; transcript_id "ENSMUSG00000023007.16_tx_13"; exon_id "chr15_99206072_99206222_+"; exonnum "15"; txlen "3150";
chr15	ENSEMBL_gcm37	exon	99206072	99206222	3.18558635436276	+	.	gene_id "ENSMUSG00000023007.16"; transcript_id "ENSMUSG00000023007.16_tx_14"; exon_id "chr15_99206072_99206222_+"; exonnum "15"; txlen "3275";
chr15	ENSEMBL_gcm37	exon	99206072	99206222	0.121059298511239	+	.	gene_id "ENSMUSG00000023007.16"; transcript_id "ENSMUSG00000023007.16_tx_21"; exon_id "chr15_99206072_99206222_+"; exonnum "16"; txlen "3366";
chr15	ENSEMBL_gcm37	exon	99206072	99206222	0.0779276401934348	+	.	gene_id "ENSMUSG00000023007.16"; transcript_id "ENSMUSG00000023007.16_tx_22"; exon_id "chr15_99206072_99206222_+"; exonnum "16"; txlen "3352";
chr15	HAVANA	exon	99206944	99207077	0	+	.	gene_id "ENSMUSG00000023007.16"; transcript_id "ENSMUST00000150641.8"; gene_type "protein_coding"; gene_name "Prpf40b"; transcript_type "retained_intron"; transcript_name "Prpf40b-214"; exon_number 14; exon_id "ENSMUSE00001246080.2"; level 2; transcript_support_level "2"; mgi_id "MGI:1925583"; havana_gene "OTTMUSG00000028170.1"; havana_transcript "OTTMUST00000069775.1";
chr15	HAVANA	exon	99206944	99207077	0	+	.	gene_id "ENSMUSG00000023007.16"; transcript_id "ENSMUST00000130575.8"; gene_type "protein_coding"; gene_name "Prpf40b"; transcript_type "retained_intron"; transcript_name "Prpf40b-206"; exon_number 16; exon_id "ENSMUSE00001246080.2"; level 2; transcript_support_level "2"; mgi_id "MGI:1925583"; havana_gene "OTTMUSG00000028170.1"; havana_transcript "OTTMUST00000069774.1";
chr15	HAVANA	exon	99206944	99207077	0	+	.	gene_id "ENSMUSG00000023007.16"; transcript_id "ENSMUST00000138036.8"; gene_type "protein_coding"; gene_name "Prpf40b"; transcript_type "retained_intron"; transcript_name "Prpf40b-209"; exon_number 17; exon_id "ENSMUSE00001246080.2"; level 2; transcript_support_level "2"; mgi_id "MGI:1925583"; havana_gene "OTTMUSG00000028170.1"; havana_transcript "OTTMUST00000069777.1";
chr15	HAVANA	exon	99206944	99207077	0	+	.	gene_id "ENSMUSG00000023007.16"; transcript_id "ENSMUST00000145482.8"; gene_type "protein_coding"; gene_name "Prpf40b"; transcript_type "protein_coding"; transcript_name "Prpf40b-212"; exon_number 16; exon_id "ENSMUSE00001236347.2"; level 2; protein_id "ENSMUSP00000115869.2"; transcript_support_level "1"; mgi_id "MGI:1925583"; tag "basic"; tag "Ensembl_canonical"; tag "GENCODE_Primary"; tag "appris_alternative_2"; tag "CCDS"; ccdsid "CCDS27818.1"; havana_gene "OTTMUSG00000028170.1"; havana_transcript "OTTMUST00000069773.1";
chr15	HAVANA	CDS	99206944	99207077	0	+	2	gene_id "ENSMUSG00000023007.16"; transcript_id "ENSMUST00000145482.8"; gene_type "protein_coding"; gene_name "Prpf40b"; transcript_type "protein_coding"; transcript_name "Prpf40b-212"; exon_number 16; exon_id "ENSMUSE00001236347.2"; level 2; protein_id "ENSMUSP00000115869.2"; transcript_support_level "1"; mgi_id "MGI:1925583"; tag "basic"; tag "Ensembl_canonical"; tag "GENCODE_Primary"; tag "appris_alternative_2"; tag "CCDS"; ccdsid "CCDS27818.1"; havana_gene "OTTMUSG00000028170.1"; havana_transcript "OTTMUST00000069773.1";
chr15	HAVANA	exon	99206944	99207077	0	+	.	gene_id "ENSMUSG00000023007.16"; transcript_id "ENSMUST00000136980.8"; gene_type "protein_coding"; gene_name "Prpf40b"; transcript_type "protein_coding"; transcript_name "Prpf40b-208"; exon_number 15; exon_id "ENSMUSE00001236347.2"; level 2; protein_id "ENSMUSP00000122649.2"; transcript_support_level "5"; mgi_id "MGI:1925583"; tag "basic"; tag "appris_alternative_2"; havana_gene "OTTMUSG00000028170.1"; havana_transcript "OTTMUST00000085250.1";
chr15	HAVANA	CDS	99206944	99207077	0	+	2	gene_id "ENSMUSG00000023007.16"; transcript_id "ENSMUST00000136980.8"; gene_type "protein_coding"; gene_name "Prpf40b"; transcript_type "protein_coding"; transcript_name "Prpf40b-208"; exon_number 15; exon_id "ENSMUSE00001236347.2"; level 2; protein_id "ENSMUSP00000122649.2"; transcript_support_level "5"; mgi_id "MGI:1925583"; tag "basic"; tag "appris_alternative_2"; havana_gene "OTTMUSG00000028170.1"; havana_transcript "OTTMUST00000085250.1";
chr15	HAVANA	exon	99206944	99207077	0	+	.	gene_id "ENSMUSG00000023007.16"; transcript_id "ENSMUST00000023745.13"; gene_type "protein_coding"; gene_name "Prpf40b"; transcript_type "protein_coding"; transcript_name "Prpf40b-201"; exon_number 15; exon_id "ENSMUSE00001236347.2"; level 2; protein_id "ENSMUSP00000023745.7"; transcript_support_level "5"; mgi_id "MGI:1925583"; tag "mRNA_end_NF"; tag "cds_end_NF"; havana_gene "OTTMUSG00000028170.1"; havana_transcript "OTTMUST00000085249.1";
chr15	HAVANA	CDS	99206944	99207077	0	+	2	gene_id "ENSMUSG00000023007.16"; transcript_id "ENSMUST00000023745.13"; gene_type "protein_coding"; gene_name "Prpf40b"; transcript_type "protein_coding"; transcript_name "Prpf40b-201"; exon_number 15; exon_id "ENSMUSE00001236347.2"; level 2; protein_id "ENSMUSP00000023745.7"; transcript_support_level "5"; mgi_id "MGI:1925583"; tag "mRNA_end_NF"; tag "cds_end_NF"; havana_gene "OTTMUSG00000028170.1"; havana_transcript "OTTMUST00000085249.1";
chr15	HAVANA	exon	99206944	99207077	0	+	.	gene_id "ENSMUSG00000023007.16"; transcript_id "ENSMUST00000118287.9"; gene_type "protein_coding"; gene_name "Prpf40b"; transcript_type "protein_coding"; transcript_name "Prpf40b-202"; exon_number 15; exon_id "ENSMUSE00001236347.2"; level 2; protein_id "ENSMUSP00000113282.3"; transcript_support_level "1"; mgi_id "MGI:1925583"; tag "basic"; tag "appris_principal_4"; havana_gene "OTTMUSG00000028170.1"; havana_transcript "OTTMUST00000069778.1";
chr15	HAVANA	CDS	99206944	99207077	0	+	2	gene_id "ENSMUSG00000023007.16"; transcript_id "ENSMUST00000118287.9"; gene_type "protein_coding"; gene_name "Prpf40b"; transcript_type "protein_coding"; transcript_name "Prpf40b-202"; exon_number 15; exon_id "ENSMUSE00001236347.2"; level 2; protein_id "ENSMUSP00000113282.3"; transcript_support_level "1"; mgi_id "MGI:1925583"; tag "basic"; tag "appris_principal_4"; havana_gene "OTTMUSG00000028170.1"; havana_transcript "OTTMUST00000069778.1";
chr15	HAVANA	exon	99206944	99207077	0	+	.	gene_id "ENSMUSG00000023007.16"; transcript_id "ENSMUST00000139330.8"; gene_type "protein_coding"; gene_name "Prpf40b"; transcript_type "retained_intron"; transcript_name "Prpf40b-210"; exon_number 3; exon_id "ENSMUSE00001246080.2"; level 2; transcript_support_level "2"; mgi_id "MGI:1925583"; havana_gene "OTTMUSG00000028170.1"; havana_transcript "OTTMUST00000085255.1";
chr15	ENSEMBL_gcm37	exon	99206944	99207077	3.83608886387068	+	.	gene_id "ENSMUSG00000023007.16"; transcript_id "ENSMUSG00000023007.16_tx_11"; exon_id "chr15_99206944_99207077_+"; exonnum "17"; txlen "3303";
chr15	ENSEMBL_gcm37	exon	99206944	99207077	3.59259154573838	+	.	gene_id "ENSMUSG00000023007.16"; transcript_id "ENSMUSG00000023007.16_tx_12"; exon_id "chr15_99206944_99207077_+"; exonnum "17"; txlen "3178";
chr15	ENSEMBL_gcm37	exon	99206944	99207077	3.2232651293148	+	.	gene_id "ENSMUSG00000023007.16"; transcript_id "ENSMUSG00000023007.16_tx_13"; exon_id "chr15_99206944_99207077_+"; exonnum "16"; txlen "3150";
chr15	ENSEMBL_gcm37	exon	99206944	99207077	3.18558635436276	+	.	gene_id "ENSMUSG00000023007.16"; transcript_id "ENSMUSG00000023007.16_tx_14"; exon_id "chr15_99206944_99207077_+"; exonnum "16"; txlen "3275";
chr15	ENSEMBL_gcm37	exon	99206944	99207077	0.121059298511239	+	.	gene_id "ENSMUSG00000023007.16"; transcript_id "ENSMUSG00000023007.16_tx_21"; exon_id "chr15_99206944_99207077_+"; exonnum "17"; txlen "3366";
chr15	ENSEMBL_gcm37	exon	99206944	99207077	0.0779276401934348	+	.	gene_id "ENSMUSG00000023007.16"; transcript_id "ENSMUSG00000023007.16_tx_22"; exon_id "chr15_99206944_99207077_+"; exonnum "17"; txlen "3352";
chr15	HAVANA	exon	99207566	99207680	0	+	.	gene_id "ENSMUSG00000023007.16"; transcript_id "ENSMUST00000150641.8"; gene_type "protein_coding"; gene_name "Prpf40b"; transcript_type "retained_intron"; transcript_name "Prpf40b-214"; exon_number 15; exon_id "ENSMUSE00001238506.2"; level 2; transcript_support_level "2"; mgi_id "MGI:1925583"; havana_gene "OTTMUSG00000028170.1"; havana_transcript "OTTMUST00000069775.1";
chr15	HAVANA	exon	99207566	99207680	0	+	.	gene_id "ENSMUSG00000023007.16"; transcript_id "ENSMUST00000145482.8"; gene_type "protein_coding"; gene_name "Prpf40b"; transcript_type "protein_coding"; transcript_name "Prpf40b-212"; exon_number 17; exon_id "ENSMUSE00001307591.2"; level 2; protein_id "ENSMUSP00000115869.2"; transcript_support_level "1"; mgi_id "MGI:1925583"; tag "basic"; tag "Ensembl_canonical"; tag "GENCODE_Primary"; tag "appris_alternative_2"; tag "CCDS"; ccdsid "CCDS27818.1"; havana_gene "OTTMUSG00000028170.1"; havana_transcript "OTTMUST00000069773.1";
chr15	HAVANA	CDS	99207566	99207680	0	+	0	gene_id "ENSMUSG00000023007.16"; transcript_id "ENSMUST00000145482.8"; gene_type "protein_coding"; gene_name "Prpf40b"; transcript_type "protein_coding"; transcript_name "Prpf40b-212"; exon_number 17; exon_id "ENSMUSE00001307591.2"; level 2; protein_id "ENSMUSP00000115869.2"; transcript_support_level "1"; mgi_id "MGI:1925583"; tag "basic"; tag "Ensembl_canonical"; tag "GENCODE_Primary"; tag "appris_alternative_2"; tag "CCDS"; ccdsid "CCDS27818.1"; havana_gene "OTTMUSG00000028170.1"; havana_transcript "OTTMUST00000069773.1";
chr15	HAVANA	exon	99207566	99207680	0	+	.	gene_id "ENSMUSG00000023007.16"; transcript_id "ENSMUST00000136980.8"; gene_type "protein_coding"; gene_name "Prpf40b"; transcript_type "protein_coding"; transcript_name "Prpf40b-208"; exon_number 16; exon_id "ENSMUSE00001307591.2"; level 2; protein_id "ENSMUSP00000122649.2"; transcript_support_level "5"; mgi_id "MGI:1925583"; tag "basic"; tag "appris_alternative_2"; havana_gene "OTTMUSG00000028170.1"; havana_transcript "OTTMUST00000085250.1";
chr15	HAVANA	CDS	99207566	99207680	0	+	0	gene_id "ENSMUSG00000023007.16"; transcript_id "ENSMUST00000136980.8"; gene_type "protein_coding"; gene_name "Prpf40b"; transcript_type "protein_coding"; transcript_name "Prpf40b-208"; exon_number 16; exon_id "ENSMUSE00001307591.2"; level 2; protein_id "ENSMUSP00000122649.2"; transcript_support_level "5"; mgi_id "MGI:1925583"; tag "basic"; tag "appris_alternative_2"; havana_gene "OTTMUSG00000028170.1"; havana_transcript "OTTMUST00000085250.1";
chr15	HAVANA	exon	99207566	99207680	0	+	.	gene_id "ENSMUSG00000023007.16"; transcript_id "ENSMUST00000023745.13"; gene_type "protein_coding"; gene_name "Prpf40b"; transcript_type "protein_coding"; transcript_name "Prpf40b-201"; exon_number 16; exon_id "ENSMUSE00001307591.2"; level 2; protein_id "ENSMUSP00000023745.7"; transcript_support_level "5"; mgi_id "MGI:1925583"; tag "mRNA_end_NF"; tag "cds_end_NF"; havana_gene "OTTMUSG00000028170.1"; havana_transcript "OTTMUST00000085249.1";
chr15	HAVANA	CDS	99207566	99207680	0	+	0	gene_id "ENSMUSG00000023007.16"; transcript_id "ENSMUST00000023745.13"; gene_type "protein_coding"; gene_name "Prpf40b"; transcript_type "protein_coding"; transcript_name "Prpf40b-201"; exon_number 16; exon_id "ENSMUSE00001307591.2"; level 2; protein_id "ENSMUSP00000023745.7"; transcript_support_level "5"; mgi_id "MGI:1925583"; tag "mRNA_end_NF"; tag "cds_end_NF"; havana_gene "OTTMUSG00000028170.1"; havana_transcript "OTTMUST00000085249.1";
chr15	HAVANA	exon	99207566	99207680	0	+	.	gene_id "ENSMUSG00000023007.16"; transcript_id "ENSMUST00000118287.9"; gene_type "protein_coding"; gene_name "Prpf40b"; transcript_type "protein_coding"; transcript_name "Prpf40b-202"; exon_number 16; exon_id "ENSMUSE00001307591.2"; level 2; protein_id "ENSMUSP00000113282.3"; transcript_support_level "1"; mgi_id "MGI:1925583"; tag "basic"; tag "appris_principal_4"; havana_gene "OTTMUSG00000028170.1"; havana_transcript "OTTMUST00000069778.1";
chr15	HAVANA	CDS	99207566	99207680	0	+	0	gene_id "ENSMUSG00000023007.16"; transcript_id "ENSMUST00000118287.9"; gene_type "protein_coding"; gene_name "Prpf40b"; transcript_type "protein_coding"; transcript_name "Prpf40b-202"; exon_number 16; exon_id "ENSMUSE00001307591.2"; level 2; protein_id "ENSMUSP00000113282.3"; transcript_support_level "1"; mgi_id "MGI:1925583"; tag "basic"; tag "appris_principal_4"; havana_gene "OTTMUSG00000028170.1"; havana_transcript "OTTMUST00000069778.1";
chr15	HAVANA	exon	99207566	99207680	0	+	.	gene_id "ENSMUSG00000023007.16"; transcript_id "ENSMUST00000139330.8"; gene_type "protein_coding"; gene_name "Prpf40b"; transcript_type "retained_intron"; transcript_name "Prpf40b-210"; exon_number 4; exon_id "ENSMUSE00001238506.2"; level 2; transcript_support_level "2"; mgi_id "MGI:1925583"; havana_gene "OTTMUSG00000028170.1"; havana_transcript "OTTMUST00000085255.1";
chr15	ENSEMBL_gcm37	exon	99207566	99207680	3.83608886387068	+	.	gene_id "ENSMUSG00000023007.16"; transcript_id "ENSMUSG00000023007.16_tx_11"; exon_id "chr15_99207566_99207680_+"; exonnum "18"; txlen "3303";
chr15	ENSEMBL_gcm37	exon	99207566	99207680	3.59259154573838	+	.	gene_id "ENSMUSG00000023007.16"; transcript_id "ENSMUSG00000023007.16_tx_12"; exon_id "chr15_99207566_99207680_+"; exonnum "18"; txlen "3178";
chr15	ENSEMBL_gcm37	exon	99207566	99207680	3.2232651293148	+	.	gene_id "ENSMUSG00000023007.16"; transcript_id "ENSMUSG00000023007.16_tx_13"; exon_id "chr15_99207566_99207680_+"; exonnum "17"; txlen "3150";
chr15	ENSEMBL_gcm37	exon	99207566	99207680	3.18558635436276	+	.	gene_id "ENSMUSG00000023007.16"; transcript_id "ENSMUSG00000023007.16_tx_14"; exon_id "chr15_99207566_99207680_+"; exonnum "17"; txlen "3275";
chr15	ENSEMBL_gcm37	exon	99207566	99207680	0.121059298511239	+	.	gene_id "ENSMUSG00000023007.16"; transcript_id "ENSMUSG00000023007.16_tx_21"; exon_id "chr15_99207566_99207680_+"; exonnum "18"; txlen "3366";
chr15	ENSEMBL_gcm37	exon	99207566	99207680	0.0779276401934348	+	.	gene_id "ENSMUSG00000023007.16"; transcript_id "ENSMUSG00000023007.16_tx_22"; exon_id "chr15_99207566_99207680_+"; exonnum "18"; txlen "3352";
chr15	HAVANA	exon	99207566	99207916	0	+	.	gene_id "ENSMUSG00000023007.16"; transcript_id "ENSMUST00000130575.8"; gene_type "protein_coding"; gene_name "Prpf40b"; transcript_type "retained_intron"; transcript_name "Prpf40b-206"; exon_number 17; exon_id "ENSMUSE00000797568.2"; level 2; transcript_support_level "2"; mgi_id "MGI:1925583"; havana_gene "OTTMUSG00000028170.1"; havana_transcript "OTTMUST00000069774.1";
chr15	HAVANA	exon	99207566	99207916	0	+	.	gene_id "ENSMUSG00000023007.16"; transcript_id "ENSMUST00000138036.8"; gene_type "protein_coding"; gene_name "Prpf40b"; transcript_type "retained_intron"; transcript_name "Prpf40b-209"; exon_number 18; exon_id "ENSMUSE00000797568.2"; level 2; transcript_support_level "2"; mgi_id "MGI:1925583"; havana_gene "OTTMUSG00000028170.1"; havana_transcript "OTTMUST00000069777.1";
chr15	HAVANA	exon	99207784	99207916	0	+	.	gene_id "ENSMUSG00000023007.16"; transcript_id "ENSMUST00000153692.2"; gene_type "protein_coding"; gene_name "Prpf40b"; transcript_type "retained_intron"; transcript_name "Prpf40b-215"; exon_number 1; exon_id "ENSMUSE00000812345.2"; level 2; transcript_support_level "5"; mgi_id "MGI:1925583"; tag "mRNA_start_NF"; tag "mRNA_end_NF"; havana_gene "OTTMUSG00000028170.1"; havana_transcript "OTTMUST00000085253.1";
chr15	HAVANA	transcript	99207784	99213771	0	+	.	gene_id "ENSMUSG00000023007.16"; transcript_id "ENSMUST00000153692.2"; gene_type "protein_coding"; gene_name "Prpf40b"; transcript_type "retained_intron"; transcript_name "Prpf40b-215"; level 2; transcript_support_level "5"; mgi_id "MGI:1925583"; tag "mRNA_start_NF"; tag "mRNA_end_NF"; havana_gene "OTTMUSG00000028170.1"; havana_transcript "OTTMUST00000085253.1";
chr15	HAVANA	exon	99207825	99207916	0	+	.	gene_id "ENSMUSG00000023007.16"; transcript_id "ENSMUST00000150641.8"; gene_type "protein_coding"; gene_name "Prpf40b"; transcript_type "retained_intron"; transcript_name "Prpf40b-214"; exon_number 16; exon_id "ENSMUSE00001213683.2"; level 2; transcript_support_level "2"; mgi_id "MGI:1925583"; havana_gene "OTTMUSG00000028170.1"; havana_transcript "OTTMUST00000069775.1";
chr15	HAVANA	exon	99207825	99207916	0	+	.	gene_id "ENSMUSG00000023007.16"; transcript_id "ENSMUST00000145482.8"; gene_type "protein_coding"; gene_name "Prpf40b"; transcript_type "protein_coding"; transcript_name "Prpf40b-212"; exon_number 18; exon_id "ENSMUSE00001206035.2"; level 2; protein_id "ENSMUSP00000115869.2"; transcript_support_level "1"; mgi_id "MGI:1925583"; tag "basic"; tag "Ensembl_canonical"; tag "GENCODE_Primary"; tag "appris_alternative_2"; tag "CCDS"; ccdsid "CCDS27818.1"; havana_gene "OTTMUSG00000028170.1"; havana_transcript "OTTMUST00000069773.1";
chr15	HAVANA	CDS	99207825	99207916	0	+	2	gene_id "ENSMUSG00000023007.16"; transcript_id "ENSMUST00000145482.8"; gene_type "protein_coding"; gene_name "Prpf40b"; transcript_type "protein_coding"; transcript_name "Prpf40b-212"; exon_number 18; exon_id "ENSMUSE00001206035.2"; level 2; protein_id "ENSMUSP00000115869.2"; transcript_support_level "1"; mgi_id "MGI:1925583"; tag "basic"; tag "Ensembl_canonical"; tag "GENCODE_Primary"; tag "appris_alternative_2"; tag "CCDS"; ccdsid "CCDS27818.1"; havana_gene "OTTMUSG00000028170.1"; havana_transcript "OTTMUST00000069773.1";
chr15	HAVANA	exon	99207825	99207916	0	+	.	gene_id "ENSMUSG00000023007.16"; transcript_id "ENSMUST00000136980.8"; gene_type "protein_coding"; gene_name "Prpf40b"; transcript_type "protein_coding"; transcript_name "Prpf40b-208"; exon_number 17; exon_id "ENSMUSE00001206035.2"; level 2; protein_id "ENSMUSP00000122649.2"; transcript_support_level "5"; mgi_id "MGI:1925583"; tag "basic"; tag "appris_alternative_2"; havana_gene "OTTMUSG00000028170.1"; havana_transcript "OTTMUST00000085250.1";
chr15	HAVANA	CDS	99207825	99207916	0	+	2	gene_id "ENSMUSG00000023007.16"; transcript_id "ENSMUST00000136980.8"; gene_type "protein_coding"; gene_name "Prpf40b"; transcript_type "protein_coding"; transcript_name "Prpf40b-208"; exon_number 17; exon_id "ENSMUSE00001206035.2"; level 2; protein_id "ENSMUSP00000122649.2"; transcript_support_level "5"; mgi_id "MGI:1925583"; tag "basic"; tag "appris_alternative_2"; havana_gene "OTTMUSG00000028170.1"; havana_transcript "OTTMUST00000085250.1";
chr15	HAVANA	exon	99207825	99207916	0	+	.	gene_id "ENSMUSG00000023007.16"; transcript_id "ENSMUST00000023745.13"; gene_type "protein_coding"; gene_name "Prpf40b"; transcript_type "protein_coding"; transcript_name "Prpf40b-201"; exon_number 17; exon_id "ENSMUSE00001206035.2"; level 2; protein_id "ENSMUSP00000023745.7"; transcript_support_level "5"; mgi_id "MGI:1925583"; tag "mRNA_end_NF"; tag "cds_end_NF"; havana_gene "OTTMUSG00000028170.1"; havana_transcript "OTTMUST00000085249.1";
chr15	HAVANA	CDS	99207825	99207916	0	+	2	gene_id "ENSMUSG00000023007.16"; transcript_id "ENSMUST00000023745.13"; gene_type "protein_coding"; gene_name "Prpf40b"; transcript_type "protein_coding"; transcript_name "Prpf40b-201"; exon_number 17; exon_id "ENSMUSE00001206035.2"; level 2; protein_id "ENSMUSP00000023745.7"; transcript_support_level "5"; mgi_id "MGI:1925583"; tag "mRNA_end_NF"; tag "cds_end_NF"; havana_gene "OTTMUSG00000028170.1"; havana_transcript "OTTMUST00000085249.1";
chr15	HAVANA	exon	99207825	99207916	0	+	.	gene_id "ENSMUSG00000023007.16"; transcript_id "ENSMUST00000118287.9"; gene_type "protein_coding"; gene_name "Prpf40b"; transcript_type "protein_coding"; transcript_name "Prpf40b-202"; exon_number 17; exon_id "ENSMUSE00001206035.2"; level 2; protein_id "ENSMUSP00000113282.3"; transcript_support_level "1"; mgi_id "MGI:1925583"; tag "basic"; tag "appris_principal_4"; havana_gene "OTTMUSG00000028170.1"; havana_transcript "OTTMUST00000069778.1";
chr15	HAVANA	CDS	99207825	99207916	0	+	2	gene_id "ENSMUSG00000023007.16"; transcript_id "ENSMUST00000118287.9"; gene_type "protein_coding"; gene_name "Prpf40b"; transcript_type "protein_coding"; transcript_name "Prpf40b-202"; exon_number 17; exon_id "ENSMUSE00001206035.2"; level 2; protein_id "ENSMUSP00000113282.3"; transcript_support_level "1"; mgi_id "MGI:1925583"; tag "basic"; tag "appris_principal_4"; havana_gene "OTTMUSG00000028170.1"; havana_transcript "OTTMUST00000069778.1";
chr15	HAVANA	exon	99207825	99207916	0	+	.	gene_id "ENSMUSG00000023007.16"; transcript_id "ENSMUST00000139330.8"; gene_type "protein_coding"; gene_name "Prpf40b"; transcript_type "retained_intron"; transcript_name "Prpf40b-210"; exon_number 5; exon_id "ENSMUSE00001213683.2"; level 2; transcript_support_level "2"; mgi_id "MGI:1925583"; havana_gene "OTTMUSG00000028170.1"; havana_transcript "OTTMUST00000085255.1";
chr15	ENSEMBL_gcm37	exon	99207825	99207916	3.83608886387068	+	.	gene_id "ENSMUSG00000023007.16"; transcript_id "ENSMUSG00000023007.16_tx_11"; exon_id "chr15_99207825_99207916_+"; exonnum "19"; txlen "3303";
chr15	ENSEMBL_gcm37	exon	99207825	99207916	3.59259154573838	+	.	gene_id "ENSMUSG00000023007.16"; transcript_id "ENSMUSG00000023007.16_tx_12"; exon_id "chr15_99207825_99207916_+"; exonnum "19"; txlen "3178";
chr15	ENSEMBL_gcm37	exon	99207825	99207916	3.2232651293148	+	.	gene_id "ENSMUSG00000023007.16"; transcript_id "ENSMUSG00000023007.16_tx_13"; exon_id "chr15_99207825_99207916_+"; exonnum "18"; txlen "3150";
chr15	ENSEMBL_gcm37	exon	99207825	99207916	3.18558635436276	+	.	gene_id "ENSMUSG00000023007.16"; transcript_id "ENSMUSG00000023007.16_tx_14"; exon_id "chr15_99207825_99207916_+"; exonnum "18"; txlen "3275";
chr15	ENSEMBL_gcm37	exon	99207825	99207916	0.121059298511239	+	.	gene_id "ENSMUSG00000023007.16"; transcript_id "ENSMUSG00000023007.16_tx_21"; exon_id "chr15_99207825_99207916_+"; exonnum "19"; txlen "3366";
chr15	ENSEMBL_gcm37	exon	99207825	99207916	0.0779276401934348	+	.	gene_id "ENSMUSG00000023007.16"; transcript_id "ENSMUSG00000023007.16_tx_22"; exon_id "chr15_99207825_99207916_+"; exonnum "19"; txlen "3352";
chr15	sragcm37_mid	exon	99208540	99208727	0.121059298511239	+	.	gene_id "ENSMUSG00000023007.16"; transcript_id "ENSMUSG00000023007.16_tx_21"; exon_id "chr15_99208540_99208727_+"; exonnum "20"; txlen "3366";
chr15	sragcm37_mid	exon	99208540	99208727	0.0779276401934348	+	.	gene_id "ENSMUSG00000023007.16"; transcript_id "ENSMUSG00000023007.16_tx_22"; exon_id "chr15_99208540_99208727_+"; exonnum "20"; txlen "3352";
chr15	HAVANA	exon	99212459	99212575	0	+	.	gene_id "ENSMUSG00000023007.16"; transcript_id "ENSMUST00000150641.8"; gene_type "protein_coding"; gene_name "Prpf40b"; transcript_type "retained_intron"; transcript_name "Prpf40b-214"; exon_number 17; exon_id "ENSMUSE00001220485.2"; level 2; transcript_support_level "2"; mgi_id "MGI:1925583"; havana_gene "OTTMUSG00000028170.1"; havana_transcript "OTTMUST00000069775.1";
chr15	HAVANA	exon	99212459	99212575	0	+	.	gene_id "ENSMUSG00000023007.16"; transcript_id "ENSMUST00000130575.8"; gene_type "protein_coding"; gene_name "Prpf40b"; transcript_type "retained_intron"; transcript_name "Prpf40b-206"; exon_number 18; exon_id "ENSMUSE00001220485.2"; level 2; transcript_support_level "2"; mgi_id "MGI:1925583"; havana_gene "OTTMUSG00000028170.1"; havana_transcript "OTTMUST00000069774.1";
chr15	HAVANA	exon	99212459	99212575	0	+	.	gene_id "ENSMUSG00000023007.16"; transcript_id "ENSMUST00000138036.8"; gene_type "protein_coding"; gene_name "Prpf40b"; transcript_type "retained_intron"; transcript_name "Prpf40b-209"; exon_number 19; exon_id "ENSMUSE00001220485.2"; level 2; transcript_support_level "2"; mgi_id "MGI:1925583"; havana_gene "OTTMUSG00000028170.1"; havana_transcript "OTTMUST00000069777.1";
chr15	HAVANA	exon	99212459	99212575	0	+	.	gene_id "ENSMUSG00000023007.16"; transcript_id "ENSMUST00000145482.8"; gene_type "protein_coding"; gene_name "Prpf40b"; transcript_type "protein_coding"; transcript_name "Prpf40b-212"; exon_number 19; exon_id "ENSMUSE00001262689.2"; level 2; protein_id "ENSMUSP00000115869.2"; transcript_support_level "1"; mgi_id "MGI:1925583"; tag "basic"; tag "Ensembl_canonical"; tag "GENCODE_Primary"; tag "appris_alternative_2"; tag "CCDS"; ccdsid "CCDS27818.1"; havana_gene "OTTMUSG00000028170.1"; havana_transcript "OTTMUST00000069773.1";
chr15	HAVANA	CDS	99212459	99212575	0	+	0	gene_id "ENSMUSG00000023007.16"; transcript_id "ENSMUST00000145482.8"; gene_type "protein_coding"; gene_name "Prpf40b"; transcript_type "protein_coding"; transcript_name "Prpf40b-212"; exon_number 19; exon_id "ENSMUSE00001262689.2"; level 2; protein_id "ENSMUSP00000115869.2"; transcript_support_level "1"; mgi_id "MGI:1925583"; tag "basic"; tag "Ensembl_canonical"; tag "GENCODE_Primary"; tag "appris_alternative_2"; tag "CCDS"; ccdsid "CCDS27818.1"; havana_gene "OTTMUSG00000028170.1"; havana_transcript "OTTMUST00000069773.1";
chr15	HAVANA	exon	99212459	99212575	0	+	.	gene_id "ENSMUSG00000023007.16"; transcript_id "ENSMUST00000023745.13"; gene_type "protein_coding"; gene_name "Prpf40b"; transcript_type "protein_coding"; transcript_name "Prpf40b-201"; exon_number 18; exon_id "ENSMUSE00001262689.2"; level 2; protein_id "ENSMUSP00000023745.7"; transcript_support_level "5"; mgi_id "MGI:1925583"; tag "mRNA_end_NF"; tag "cds_end_NF"; havana_gene "OTTMUSG00000028170.1"; havana_transcript "OTTMUST00000085249.1";
chr15	HAVANA	CDS	99212459	99212575	0	+	0	gene_id "ENSMUSG00000023007.16"; transcript_id "ENSMUST00000023745.13"; gene_type "protein_coding"; gene_name "Prpf40b"; transcript_type "protein_coding"; transcript_name "Prpf40b-201"; exon_number 18; exon_id "ENSMUSE00001262689.2"; level 2; protein_id "ENSMUSP00000023745.7"; transcript_support_level "5"; mgi_id "MGI:1925583"; tag "mRNA_end_NF"; tag "cds_end_NF"; havana_gene "OTTMUSG00000028170.1"; havana_transcript "OTTMUST00000085249.1";
chr15	HAVANA	exon	99212459	99212575	0	+	.	gene_id "ENSMUSG00000023007.16"; transcript_id "ENSMUST00000118287.9"; gene_type "protein_coding"; gene_name "Prpf40b"; transcript_type "protein_coding"; transcript_name "Prpf40b-202"; exon_number 18; exon_id "ENSMUSE00001262689.2"; level 2; protein_id "ENSMUSP00000113282.3"; transcript_support_level "1"; mgi_id "MGI:1925583"; tag "basic"; tag "appris_principal_4"; havana_gene "OTTMUSG00000028170.1"; havana_transcript "OTTMUST00000069778.1";
chr15	HAVANA	CDS	99212459	99212575	0	+	0	gene_id "ENSMUSG00000023007.16"; transcript_id "ENSMUST00000118287.9"; gene_type "protein_coding"; gene_name "Prpf40b"; transcript_type "protein_coding"; transcript_name "Prpf40b-202"; exon_number 18; exon_id "ENSMUSE00001262689.2"; level 2; protein_id "ENSMUSP00000113282.3"; transcript_support_level "1"; mgi_id "MGI:1925583"; tag "basic"; tag "appris_principal_4"; havana_gene "OTTMUSG00000028170.1"; havana_transcript "OTTMUST00000069778.1";
chr15	HAVANA	exon	99212459	99212575	0	+	.	gene_id "ENSMUSG00000023007.16"; transcript_id "ENSMUST00000139330.8"; gene_type "protein_coding"; gene_name "Prpf40b"; transcript_type "retained_intron"; transcript_name "Prpf40b-210"; exon_number 6; exon_id "ENSMUSE00001220485.2"; level 2; transcript_support_level "2"; mgi_id "MGI:1925583"; havana_gene "OTTMUSG00000028170.1"; havana_transcript "OTTMUST00000085255.1";
chr15	HAVANA	exon	99212459	99212575	0	+	.	gene_id "ENSMUSG00000023007.16"; transcript_id "ENSMUST00000153692.2"; gene_type "protein_coding"; gene_name "Prpf40b"; transcript_type "retained_intron"; transcript_name "Prpf40b-215"; exon_number 2; exon_id "ENSMUSE00001220485.2"; level 2; transcript_support_level "5"; mgi_id "MGI:1925583"; tag "mRNA_start_NF"; tag "mRNA_end_NF"; havana_gene "OTTMUSG00000028170.1"; havana_transcript "OTTMUST00000085253.1";
chr15	ENSEMBL_gcm37	exon	99212459	99212575	3.83608886387068	+	.	gene_id "ENSMUSG00000023007.16"; transcript_id "ENSMUSG00000023007.16_tx_11"; exon_id "chr15_99212459_99212575_+"; exonnum "20"; txlen "3303";
chr15	ENSEMBL_gcm37	exon	99212459	99212575	3.59259154573838	+	.	gene_id "ENSMUSG00000023007.16"; transcript_id "ENSMUSG00000023007.16_tx_12"; exon_id "chr15_99212459_99212575_+"; exonnum "20"; txlen "3178";
chr15	ENSEMBL_gcm37	exon	99212459	99212575	3.2232651293148	+	.	gene_id "ENSMUSG00000023007.16"; transcript_id "ENSMUSG00000023007.16_tx_13"; exon_id "chr15_99212459_99212575_+"; exonnum "19"; txlen "3150";
chr15	ENSEMBL_gcm37	exon	99212459	99212575	3.18558635436276	+	.	gene_id "ENSMUSG00000023007.16"; transcript_id "ENSMUSG00000023007.16_tx_14"; exon_id "chr15_99212459_99212575_+"; exonnum "19"; txlen "3275";
chr15	ENSEMBL_gcm37	exon	99212459	99212575	0.121059298511239	+	.	gene_id "ENSMUSG00000023007.16"; transcript_id "ENSMUSG00000023007.16_tx_21"; exon_id "chr15_99212459_99212575_+"; exonnum "21"; txlen "3366";
chr15	ENSEMBL_gcm37	exon	99212459	99212575	0.0779276401934348	+	.	gene_id "ENSMUSG00000023007.16"; transcript_id "ENSMUSG00000023007.16_tx_22"; exon_id "chr15_99212459_99212575_+"; exonnum "21"; txlen "3352";
chr15	HAVANA	exon	99212480	99212575	0	+	.	gene_id "ENSMUSG00000023007.16"; transcript_id "ENSMUST00000136980.8"; gene_type "protein_coding"; gene_name "Prpf40b"; transcript_type "protein_coding"; transcript_name "Prpf40b-208"; exon_number 18; exon_id "ENSMUSE00000843405.2"; level 2; protein_id "ENSMUSP00000122649.2"; transcript_support_level "5"; mgi_id "MGI:1925583"; tag "basic"; tag "appris_alternative_2"; havana_gene "OTTMUSG00000028170.1"; havana_transcript "OTTMUST00000085250.1";
chr15	HAVANA	CDS	99212480	99212575	0	+	0	gene_id "ENSMUSG00000023007.16"; transcript_id "ENSMUST00000136980.8"; gene_type "protein_coding"; gene_name "Prpf40b"; transcript_type "protein_coding"; transcript_name "Prpf40b-208"; exon_number 18; exon_id "ENSMUSE00000843405.2"; level 2; protein_id "ENSMUSP00000122649.2"; transcript_support_level "5"; mgi_id "MGI:1925583"; tag "basic"; tag "appris_alternative_2"; havana_gene "OTTMUSG00000028170.1"; havana_transcript "OTTMUST00000085250.1";
chr15	HAVANA	exon	99212724	99212861	0	+	.	gene_id "ENSMUSG00000023007.16"; transcript_id "ENSMUST00000150641.8"; gene_type "protein_coding"; gene_name "Prpf40b"; transcript_type "retained_intron"; transcript_name "Prpf40b-214"; exon_number 18; exon_id "ENSMUSE00001291337.2"; level 2; transcript_support_level "2"; mgi_id "MGI:1925583"; havana_gene "OTTMUSG00000028170.1"; havana_transcript "OTTMUST00000069775.1";
chr15	HAVANA	exon	99212724	99212861	0	+	.	gene_id "ENSMUSG00000023007.16"; transcript_id "ENSMUST00000130575.8"; gene_type "protein_coding"; gene_name "Prpf40b"; transcript_type "retained_intron"; transcript_name "Prpf40b-206"; exon_number 19; exon_id "ENSMUSE00001291337.2"; level 2; transcript_support_level "2"; mgi_id "MGI:1925583"; havana_gene "OTTMUSG00000028170.1"; havana_transcript "OTTMUST00000069774.1";
chr15	HAVANA	exon	99212724	99212861	0	+	.	gene_id "ENSMUSG00000023007.16"; transcript_id "ENSMUST00000145482.8"; gene_type "protein_coding"; gene_name "Prpf40b"; transcript_type "protein_coding"; transcript_name "Prpf40b-212"; exon_number 20; exon_id "ENSMUSE00001293640.2"; level 2; protein_id "ENSMUSP00000115869.2"; transcript_support_level "1"; mgi_id "MGI:1925583"; tag "basic"; tag "Ensembl_canonical"; tag "GENCODE_Primary"; tag "appris_alternative_2"; tag "CCDS"; ccdsid "CCDS27818.1"; havana_gene "OTTMUSG00000028170.1"; havana_transcript "OTTMUST00000069773.1";
chr15	HAVANA	CDS	99212724	99212861	0	+	0	gene_id "ENSMUSG00000023007.16"; transcript_id "ENSMUST00000145482.8"; gene_type "protein_coding"; gene_name "Prpf40b"; transcript_type "protein_coding"; transcript_name "Prpf40b-212"; exon_number 20; exon_id "ENSMUSE00001293640.2"; level 2; protein_id "ENSMUSP00000115869.2"; transcript_support_level "1"; mgi_id "MGI:1925583"; tag "basic"; tag "Ensembl_canonical"; tag "GENCODE_Primary"; tag "appris_alternative_2"; tag "CCDS"; ccdsid "CCDS27818.1"; havana_gene "OTTMUSG00000028170.1"; havana_transcript "OTTMUST00000069773.1";
chr15	HAVANA	exon	99212724	99212861	0	+	.	gene_id "ENSMUSG00000023007.16"; transcript_id "ENSMUST00000136980.8"; gene_type "protein_coding"; gene_name "Prpf40b"; transcript_type "protein_coding"; transcript_name "Prpf40b-208"; exon_number 19; exon_id "ENSMUSE00001293640.2"; level 2; protein_id "ENSMUSP00000122649.2"; transcript_support_level "5"; mgi_id "MGI:1925583"; tag "basic"; tag "appris_alternative_2"; havana_gene "OTTMUSG00000028170.1"; havana_transcript "OTTMUST00000085250.1";
chr15	HAVANA	CDS	99212724	99212861	0	+	0	gene_id "ENSMUSG00000023007.16"; transcript_id "ENSMUST00000136980.8"; gene_type "protein_coding"; gene_name "Prpf40b"; transcript_type "protein_coding"; transcript_name "Prpf40b-208"; exon_number 19; exon_id "ENSMUSE00001293640.2"; level 2; protein_id "ENSMUSP00000122649.2"; transcript_support_level "5"; mgi_id "MGI:1925583"; tag "basic"; tag "appris_alternative_2"; havana_gene "OTTMUSG00000028170.1"; havana_transcript "OTTMUST00000085250.1";
chr15	HAVANA	exon	99212724	99212861	0	+	.	gene_id "ENSMUSG00000023007.16"; transcript_id "ENSMUST00000023745.13"; gene_type "protein_coding"; gene_name "Prpf40b"; transcript_type "protein_coding"; transcript_name "Prpf40b-201"; exon_number 19; exon_id "ENSMUSE00001293640.2"; level 2; protein_id "ENSMUSP00000023745.7"; transcript_support_level "5"; mgi_id "MGI:1925583"; tag "mRNA_end_NF"; tag "cds_end_NF"; havana_gene "OTTMUSG00000028170.1"; havana_transcript "OTTMUST00000085249.1";
chr15	HAVANA	CDS	99212724	99212861	0	+	0	gene_id "ENSMUSG00000023007.16"; transcript_id "ENSMUST00000023745.13"; gene_type "protein_coding"; gene_name "Prpf40b"; transcript_type "protein_coding"; transcript_name "Prpf40b-201"; exon_number 19; exon_id "ENSMUSE00001293640.2"; level 2; protein_id "ENSMUSP00000023745.7"; transcript_support_level "5"; mgi_id "MGI:1925583"; tag "mRNA_end_NF"; tag "cds_end_NF"; havana_gene "OTTMUSG00000028170.1"; havana_transcript "OTTMUST00000085249.1";
chr15	HAVANA	exon	99212724	99212861	0	+	.	gene_id "ENSMUSG00000023007.16"; transcript_id "ENSMUST00000118287.9"; gene_type "protein_coding"; gene_name "Prpf40b"; transcript_type "protein_coding"; transcript_name "Prpf40b-202"; exon_number 19; exon_id "ENSMUSE00001293640.2"; level 2; protein_id "ENSMUSP00000113282.3"; transcript_support_level "1"; mgi_id "MGI:1925583"; tag "basic"; tag "appris_principal_4"; havana_gene "OTTMUSG00000028170.1"; havana_transcript "OTTMUST00000069778.1";
chr15	HAVANA	CDS	99212724	99212861	0	+	0	gene_id "ENSMUSG00000023007.16"; transcript_id "ENSMUST00000118287.9"; gene_type "protein_coding"; gene_name "Prpf40b"; transcript_type "protein_coding"; transcript_name "Prpf40b-202"; exon_number 19; exon_id "ENSMUSE00001293640.2"; level 2; protein_id "ENSMUSP00000113282.3"; transcript_support_level "1"; mgi_id "MGI:1925583"; tag "basic"; tag "appris_principal_4"; havana_gene "OTTMUSG00000028170.1"; havana_transcript "OTTMUST00000069778.1";
chr15	HAVANA	exon	99212724	99212861	0	+	.	gene_id "ENSMUSG00000023007.16"; transcript_id "ENSMUST00000153692.2"; gene_type "protein_coding"; gene_name "Prpf40b"; transcript_type "retained_intron"; transcript_name "Prpf40b-215"; exon_number 3; exon_id "ENSMUSE00001291337.2"; level 2; transcript_support_level "5"; mgi_id "MGI:1925583"; tag "mRNA_start_NF"; tag "mRNA_end_NF"; havana_gene "OTTMUSG00000028170.1"; havana_transcript "OTTMUST00000085253.1";
chr15	ENSEMBL_gcm37	exon	99212724	99212861	3.83608886387068	+	.	gene_id "ENSMUSG00000023007.16"; transcript_id "ENSMUSG00000023007.16_tx_11"; exon_id "chr15_99212724_99212861_+"; exonnum "21"; txlen "3303";
chr15	ENSEMBL_gcm37	exon	99212724	99212861	3.59259154573838	+	.	gene_id "ENSMUSG00000023007.16"; transcript_id "ENSMUSG00000023007.16_tx_12"; exon_id "chr15_99212724_99212861_+"; exonnum "21"; txlen "3178";
chr15	ENSEMBL_gcm37	exon	99212724	99212861	3.2232651293148	+	.	gene_id "ENSMUSG00000023007.16"; transcript_id "ENSMUSG00000023007.16_tx_13"; exon_id "chr15_99212724_99212861_+"; exonnum "20"; txlen "3150";
chr15	ENSEMBL_gcm37	exon	99212724	99212861	3.18558635436276	+	.	gene_id "ENSMUSG00000023007.16"; transcript_id "ENSMUSG00000023007.16_tx_14"; exon_id "chr15_99212724_99212861_+"; exonnum "20"; txlen "3275";
chr15	ENSEMBL_gcm37	exon	99212724	99212861	0.121059298511239	+	.	gene_id "ENSMUSG00000023007.16"; transcript_id "ENSMUSG00000023007.16_tx_21"; exon_id "chr15_99212724_99212861_+"; exonnum "22"; txlen "3366";
chr15	ENSEMBL_gcm37	exon	99212724	99212861	0.0779276401934348	+	.	gene_id "ENSMUSG00000023007.16"; transcript_id "ENSMUSG00000023007.16_tx_22"; exon_id "chr15_99212724_99212861_+"; exonnum "22"; txlen "3352";
chr15	HAVANA	exon	99212724	99212974	0	+	.	gene_id "ENSMUSG00000023007.16"; transcript_id "ENSMUST00000139330.8"; gene_type "protein_coding"; gene_name "Prpf40b"; transcript_type "retained_intron"; transcript_name "Prpf40b-210"; exon_number 7; exon_id "ENSMUSE00000812252.2"; level 2; transcript_support_level "2"; mgi_id "MGI:1925583"; havana_gene "OTTMUSG00000028170.1"; havana_transcript "OTTMUST00000085255.1";
chr15	HAVANA	exon	99212724	99213167	0	+	.	gene_id "ENSMUSG00000023007.16"; transcript_id "ENSMUST00000138036.8"; gene_type "protein_coding"; gene_name "Prpf40b"; transcript_type "retained_intron"; transcript_name "Prpf40b-209"; exon_number 20; exon_id "ENSMUSE00000778391.2"; level 2; transcript_support_level "2"; mgi_id "MGI:1925583"; havana_gene "OTTMUSG00000028170.1"; havana_transcript "OTTMUST00000069777.1";
chr15	HAVANA	exon	99212749	99213167	0	+	.	gene_id "ENSMUSG00000023007.16"; transcript_id "ENSMUST00000124275.2"; gene_type "protein_coding"; gene_name "Prpf40b"; transcript_type "retained_intron"; transcript_name "Prpf40b-203"; exon_number 1; exon_id "ENSMUSE00000836008.2"; level 2; transcript_support_level "3"; mgi_id "MGI:1925583"; havana_gene "OTTMUSG00000028170.1"; havana_transcript "OTTMUST00000069781.1";
chr15	HAVANA	transcript	99212749	99213675	0	+	.	gene_id "ENSMUSG00000023007.16"; transcript_id "ENSMUST00000124275.2"; gene_type "protein_coding"; gene_name "Prpf40b"; transcript_type "retained_intron"; transcript_name "Prpf40b-203"; level 2; transcript_support_level "3"; mgi_id "MGI:1925583"; havana_gene "OTTMUSG00000028170.1"; havana_transcript "OTTMUST00000069781.1";
chr15	HAVANA	exon	99212758	99212861	0	+	.	gene_id "ENSMUSG00000023007.16"; transcript_id "ENSMUST00000134034.8"; gene_type "protein_coding"; gene_name "Prpf40b"; transcript_type "protein_coding"; transcript_name "Prpf40b-207"; exon_number 1; exon_id "ENSMUSE00000833392.2"; level 2; protein_id "ENSMUSP00000120030.2"; transcript_support_level "3"; mgi_id "MGI:1925583"; tag "mRNA_start_NF"; tag "cds_start_NF"; havana_gene "OTTMUSG00000028170.1"; havana_transcript "OTTMUST00000069779.1";
chr15	HAVANA	CDS	99212758	99212861	0	+	2	gene_id "ENSMUSG00000023007.16"; transcript_id "ENSMUST00000134034.8"; gene_type "protein_coding"; gene_name "Prpf40b"; transcript_type "protein_coding"; transcript_name "Prpf40b-207"; exon_number 1; exon_id "ENSMUSE00000833392.2"; level 2; protein_id "ENSMUSP00000120030.2"; transcript_support_level "3"; mgi_id "MGI:1925583"; tag "mRNA_start_NF"; tag "cds_start_NF"; havana_gene "OTTMUSG00000028170.1"; havana_transcript "OTTMUST00000069779.1";
chr15	HAVANA	transcript	99212758	99214552	0	+	.	gene_id "ENSMUSG00000023007.16"; transcript_id "ENSMUST00000134034.8"; gene_type "protein_coding"; gene_name "Prpf40b"; transcript_type "protein_coding"; transcript_name "Prpf40b-207"; level 2; protein_id "ENSMUSP00000120030.2"; transcript_support_level "3"; mgi_id "MGI:1925583"; tag "mRNA_start_NF"; tag "cds_start_NF"; havana_gene "OTTMUSG00000028170.1"; havana_transcript "OTTMUST00000069779.1";
chr15	HAVANA	exon	99212787	99212861	0	+	.	gene_id "ENSMUSG00000023007.16"; transcript_id "ENSMUST00000150636.8"; gene_type "protein_coding"; gene_name "Prpf40b"; transcript_type "protein_coding"; transcript_name "Prpf40b-213"; exon_number 1; exon_id "ENSMUSE00000732250.2"; level 2; protein_id "ENSMUSP00000119295.2"; transcript_support_level "3"; mgi_id "MGI:1925583"; tag "mRNA_start_NF"; tag "cds_start_NF"; havana_gene "OTTMUSG00000028170.1"; havana_transcript "OTTMUST00000069780.1";
chr15	HAVANA	CDS	99212787	99212861	0	+	0	gene_id "ENSMUSG00000023007.16"; transcript_id "ENSMUST00000150636.8"; gene_type "protein_coding"; gene_name "Prpf40b"; transcript_type "protein_coding"; transcript_name "Prpf40b-213"; exon_number 1; exon_id "ENSMUSE00000732250.2"; level 2; protein_id "ENSMUSP00000119295.2"; transcript_support_level "3"; mgi_id "MGI:1925583"; tag "mRNA_start_NF"; tag "cds_start_NF"; havana_gene "OTTMUSG00000028170.1"; havana_transcript "OTTMUST00000069780.1";
chr15	HAVANA	transcript	99212787	99214694	0	+	.	gene_id "ENSMUSG00000023007.16"; transcript_id "ENSMUST00000150636.8"; gene_type "protein_coding"; gene_name "Prpf40b"; transcript_type "protein_coding"; transcript_name "Prpf40b-213"; level 2; protein_id "ENSMUSP00000119295.2"; transcript_support_level "3"; mgi_id "MGI:1925583"; tag "mRNA_start_NF"; tag "cds_start_NF"; havana_gene "OTTMUSG00000028170.1"; havana_transcript "OTTMUST00000069780.1";
chr15	HAVANA	exon	99212993	99213167	0	+	.	gene_id "ENSMUSG00000023007.16"; transcript_id "ENSMUST00000153692.2"; gene_type "protein_coding"; gene_name "Prpf40b"; transcript_type "retained_intron"; transcript_name "Prpf40b-215"; exon_number 4; exon_id "ENSMUSE00000762518.2"; level 2; transcript_support_level "5"; mgi_id "MGI:1925583"; tag "mRNA_start_NF"; tag "mRNA_end_NF"; havana_gene "OTTMUSG00000028170.1"; havana_transcript "OTTMUST00000085253.1";
chr15	HAVANA	exon	99213072	99213167	0	+	.	gene_id "ENSMUSG00000023007.16"; transcript_id "ENSMUST00000150641.8"; gene_type "protein_coding"; gene_name "Prpf40b"; transcript_type "retained_intron"; transcript_name "Prpf40b-214"; exon_number 19; exon_id "ENSMUSE00001226363.2"; level 2; transcript_support_level "2"; mgi_id "MGI:1925583"; havana_gene "OTTMUSG00000028170.1"; havana_transcript "OTTMUST00000069775.1";
chr15	HAVANA	exon	99213072	99213167	0	+	.	gene_id "ENSMUSG00000023007.16"; transcript_id "ENSMUST00000130575.8"; gene_type "protein_coding"; gene_name "Prpf40b"; transcript_type "retained_intron"; transcript_name "Prpf40b-206"; exon_number 20; exon_id "ENSMUSE00001226363.2"; level 2; transcript_support_level "2"; mgi_id "MGI:1925583"; havana_gene "OTTMUSG00000028170.1"; havana_transcript "OTTMUST00000069774.1";
chr15	HAVANA	exon	99213072	99213167	0	+	.	gene_id "ENSMUSG00000023007.16"; transcript_id "ENSMUST00000145482.8"; gene_type "protein_coding"; gene_name "Prpf40b"; transcript_type "protein_coding"; transcript_name "Prpf40b-212"; exon_number 21; exon_id "ENSMUSE00001258592.2"; level 2; protein_id "ENSMUSP00000115869.2"; transcript_support_level "1"; mgi_id "MGI:1925583"; tag "basic"; tag "Ensembl_canonical"; tag "GENCODE_Primary"; tag "appris_alternative_2"; tag "CCDS"; ccdsid "CCDS27818.1"; havana_gene "OTTMUSG00000028170.1"; havana_transcript "OTTMUST00000069773.1";
chr15	HAVANA	CDS	99213072	99213167	0	+	0	gene_id "ENSMUSG00000023007.16"; transcript_id "ENSMUST00000145482.8"; gene_type "protein_coding"; gene_name "Prpf40b"; transcript_type "protein_coding"; transcript_name "Prpf40b-212"; exon_number 21; exon_id "ENSMUSE00001258592.2"; level 2; protein_id "ENSMUSP00000115869.2"; transcript_support_level "1"; mgi_id "MGI:1925583"; tag "basic"; tag "Ensembl_canonical"; tag "GENCODE_Primary"; tag "appris_alternative_2"; tag "CCDS"; ccdsid "CCDS27818.1"; havana_gene "OTTMUSG00000028170.1"; havana_transcript "OTTMUST00000069773.1";
chr15	HAVANA	exon	99213072	99213167	0	+	.	gene_id "ENSMUSG00000023007.16"; transcript_id "ENSMUST00000136980.8"; gene_type "protein_coding"; gene_name "Prpf40b"; transcript_type "protein_coding"; transcript_name "Prpf40b-208"; exon_number 20; exon_id "ENSMUSE00001258592.2"; level 2; protein_id "ENSMUSP00000122649.2"; transcript_support_level "5"; mgi_id "MGI:1925583"; tag "basic"; tag "appris_alternative_2"; havana_gene "OTTMUSG00000028170.1"; havana_transcript "OTTMUST00000085250.1";
chr15	HAVANA	CDS	99213072	99213167	0	+	0	gene_id "ENSMUSG00000023007.16"; transcript_id "ENSMUST00000136980.8"; gene_type "protein_coding"; gene_name "Prpf40b"; transcript_type "protein_coding"; transcript_name "Prpf40b-208"; exon_number 20; exon_id "ENSMUSE00001258592.2"; level 2; protein_id "ENSMUSP00000122649.2"; transcript_support_level "5"; mgi_id "MGI:1925583"; tag "basic"; tag "appris_alternative_2"; havana_gene "OTTMUSG00000028170.1"; havana_transcript "OTTMUST00000085250.1";
chr15	HAVANA	exon	99213072	99213167	0	+	.	gene_id "ENSMUSG00000023007.16"; transcript_id "ENSMUST00000023745.13"; gene_type "protein_coding"; gene_name "Prpf40b"; transcript_type "protein_coding"; transcript_name "Prpf40b-201"; exon_number 20; exon_id "ENSMUSE00001258592.2"; level 2; protein_id "ENSMUSP00000023745.7"; transcript_support_level "5"; mgi_id "MGI:1925583"; tag "mRNA_end_NF"; tag "cds_end_NF"; havana_gene "OTTMUSG00000028170.1"; havana_transcript "OTTMUST00000085249.1";
chr15	HAVANA	CDS	99213072	99213167	0	+	0	gene_id "ENSMUSG00000023007.16"; transcript_id "ENSMUST00000023745.13"; gene_type "protein_coding"; gene_name "Prpf40b"; transcript_type "protein_coding"; transcript_name "Prpf40b-201"; exon_number 20; exon_id "ENSMUSE00001258592.2"; level 2; protein_id "ENSMUSP00000023745.7"; transcript_support_level "5"; mgi_id "MGI:1925583"; tag "mRNA_end_NF"; tag "cds_end_NF"; havana_gene "OTTMUSG00000028170.1"; havana_transcript "OTTMUST00000085249.1";
chr15	HAVANA	exon	99213072	99213167	0	+	.	gene_id "ENSMUSG00000023007.16"; transcript_id "ENSMUST00000118287.9"; gene_type "protein_coding"; gene_name "Prpf40b"; transcript_type "protein_coding"; transcript_name "Prpf40b-202"; exon_number 20; exon_id "ENSMUSE00001258592.2"; level 2; protein_id "ENSMUSP00000113282.3"; transcript_support_level "1"; mgi_id "MGI:1925583"; tag "basic"; tag "appris_principal_4"; havana_gene "OTTMUSG00000028170.1"; havana_transcript "OTTMUST00000069778.1";
chr15	HAVANA	CDS	99213072	99213167	0	+	0	gene_id "ENSMUSG00000023007.16"; transcript_id "ENSMUST00000118287.9"; gene_type "protein_coding"; gene_name "Prpf40b"; transcript_type "protein_coding"; transcript_name "Prpf40b-202"; exon_number 20; exon_id "ENSMUSE00001258592.2"; level 2; protein_id "ENSMUSP00000113282.3"; transcript_support_level "1"; mgi_id "MGI:1925583"; tag "basic"; tag "appris_principal_4"; havana_gene "OTTMUSG00000028170.1"; havana_transcript "OTTMUST00000069778.1";
chr15	HAVANA	exon	99213072	99213167	0	+	.	gene_id "ENSMUSG00000023007.16"; transcript_id "ENSMUST00000134034.8"; gene_type "protein_coding"; gene_name "Prpf40b"; transcript_type "protein_coding"; transcript_name "Prpf40b-207"; exon_number 2; exon_id "ENSMUSE00001258592.2"; level 2; protein_id "ENSMUSP00000120030.2"; transcript_support_level "3"; mgi_id "MGI:1925583"; tag "mRNA_start_NF"; tag "cds_start_NF"; havana_gene "OTTMUSG00000028170.1"; havana_transcript "OTTMUST00000069779.1";
chr15	HAVANA	CDS	99213072	99213167	0	+	0	gene_id "ENSMUSG00000023007.16"; transcript_id "ENSMUST00000134034.8"; gene_type "protein_coding"; gene_name "Prpf40b"; transcript_type "protein_coding"; transcript_name "Prpf40b-207"; exon_number 2; exon_id "ENSMUSE00001258592.2"; level 2; protein_id "ENSMUSP00000120030.2"; transcript_support_level "3"; mgi_id "MGI:1925583"; tag "mRNA_start_NF"; tag "cds_start_NF"; havana_gene "OTTMUSG00000028170.1"; havana_transcript "OTTMUST00000069779.1";
chr15	HAVANA	exon	99213072	99213167	0	+	.	gene_id "ENSMUSG00000023007.16"; transcript_id "ENSMUST00000150636.8"; gene_type "protein_coding"; gene_name "Prpf40b"; transcript_type "protein_coding"; transcript_name "Prpf40b-213"; exon_number 2; exon_id "ENSMUSE00001258592.2"; level 2; protein_id "ENSMUSP00000119295.2"; transcript_support_level "3"; mgi_id "MGI:1925583"; tag "mRNA_start_NF"; tag "cds_start_NF"; havana_gene "OTTMUSG00000028170.1"; havana_transcript "OTTMUST00000069780.1";
chr15	HAVANA	CDS	99213072	99213167	0	+	0	gene_id "ENSMUSG00000023007.16"; transcript_id "ENSMUST00000150636.8"; gene_type "protein_coding"; gene_name "Prpf40b"; transcript_type "protein_coding"; transcript_name "Prpf40b-213"; exon_number 2; exon_id "ENSMUSE00001258592.2"; level 2; protein_id "ENSMUSP00000119295.2"; transcript_support_level "3"; mgi_id "MGI:1925583"; tag "mRNA_start_NF"; tag "cds_start_NF"; havana_gene "OTTMUSG00000028170.1"; havana_transcript "OTTMUST00000069780.1";
chr15	ENSEMBL_gcm37	exon	99213072	99213167	3.83608886387068	+	.	gene_id "ENSMUSG00000023007.16"; transcript_id "ENSMUSG00000023007.16_tx_11"; exon_id "chr15_99213072_99213167_+"; exonnum "22"; txlen "3303";
chr15	ENSEMBL_gcm37	exon	99213072	99213167	3.59259154573838	+	.	gene_id "ENSMUSG00000023007.16"; transcript_id "ENSMUSG00000023007.16_tx_12"; exon_id "chr15_99213072_99213167_+"; exonnum "22"; txlen "3178";
chr15	ENSEMBL_gcm37	exon	99213072	99213167	3.2232651293148	+	.	gene_id "ENSMUSG00000023007.16"; transcript_id "ENSMUSG00000023007.16_tx_13"; exon_id "chr15_99213072_99213167_+"; exonnum "21"; txlen "3150";
chr15	ENSEMBL_gcm37	exon	99213072	99213167	3.18558635436276	+	.	gene_id "ENSMUSG00000023007.16"; transcript_id "ENSMUSG00000023007.16_tx_14"; exon_id "chr15_99213072_99213167_+"; exonnum "21"; txlen "3275";
chr15	ENSEMBL_gcm37	exon	99213072	99213167	0.121059298511239	+	.	gene_id "ENSMUSG00000023007.16"; transcript_id "ENSMUSG00000023007.16_tx_21"; exon_id "chr15_99213072_99213167_+"; exonnum "23"; txlen "3366";
chr15	ENSEMBL_gcm37	exon	99213072	99213167	0.0779276401934348	+	.	gene_id "ENSMUSG00000023007.16"; transcript_id "ENSMUSG00000023007.16_tx_22"; exon_id "chr15_99213072_99213167_+"; exonnum "23"; txlen "3352";
chr15	HAVANA	exon	99213361	99213450	0	+	.	gene_id "ENSMUSG00000023007.16"; transcript_id "ENSMUST00000150641.8"; gene_type "protein_coding"; gene_name "Prpf40b"; transcript_type "retained_intron"; transcript_name "Prpf40b-214"; exon_number 20; exon_id "ENSMUSE00001209923.2"; level 2; transcript_support_level "2"; mgi_id "MGI:1925583"; havana_gene "OTTMUSG00000028170.1"; havana_transcript "OTTMUST00000069775.1";
chr15	HAVANA	exon	99213361	99213450	0	+	.	gene_id "ENSMUSG00000023007.16"; transcript_id "ENSMUST00000136980.8"; gene_type "protein_coding"; gene_name "Prpf40b"; transcript_type "protein_coding"; transcript_name "Prpf40b-208"; exon_number 21; exon_id "ENSMUSE00001288718.2"; level 2; protein_id "ENSMUSP00000122649.2"; transcript_support_level "5"; mgi_id "MGI:1925583"; tag "basic"; tag "appris_alternative_2"; havana_gene "OTTMUSG00000028170.1"; havana_transcript "OTTMUST00000085250.1";
chr15	HAVANA	CDS	99213361	99213450	0	+	0	gene_id "ENSMUSG00000023007.16"; transcript_id "ENSMUST00000136980.8"; gene_type "protein_coding"; gene_name "Prpf40b"; transcript_type "protein_coding"; transcript_name "Prpf40b-208"; exon_number 21; exon_id "ENSMUSE00001288718.2"; level 2; protein_id "ENSMUSP00000122649.2"; transcript_support_level "5"; mgi_id "MGI:1925583"; tag "basic"; tag "appris_alternative_2"; havana_gene "OTTMUSG00000028170.1"; havana_transcript "OTTMUST00000085250.1";
chr15	HAVANA	exon	99213361	99213450	0	+	.	gene_id "ENSMUSG00000023007.16"; transcript_id "ENSMUST00000118287.9"; gene_type "protein_coding"; gene_name "Prpf40b"; transcript_type "protein_coding"; transcript_name "Prpf40b-202"; exon_number 21; exon_id "ENSMUSE00001288718.2"; level 2; protein_id "ENSMUSP00000113282.3"; transcript_support_level "1"; mgi_id "MGI:1925583"; tag "basic"; tag "appris_principal_4"; havana_gene "OTTMUSG00000028170.1"; havana_transcript "OTTMUST00000069778.1";
chr15	HAVANA	CDS	99213361	99213450	0	+	0	gene_id "ENSMUSG00000023007.16"; transcript_id "ENSMUST00000118287.9"; gene_type "protein_coding"; gene_name "Prpf40b"; transcript_type "protein_coding"; transcript_name "Prpf40b-202"; exon_number 21; exon_id "ENSMUSE00001288718.2"; level 2; protein_id "ENSMUSP00000113282.3"; transcript_support_level "1"; mgi_id "MGI:1925583"; tag "basic"; tag "appris_principal_4"; havana_gene "OTTMUSG00000028170.1"; havana_transcript "OTTMUST00000069778.1";
chr15	HAVANA	exon	99213361	99213462	0	+	.	gene_id "ENSMUSG00000023007.16"; transcript_id "ENSMUST00000134034.8"; gene_type "protein_coding"; gene_name "Prpf40b"; transcript_type "protein_coding"; transcript_name "Prpf40b-207"; exon_number 3; exon_id "ENSMUSE00000743481.2"; level 2; protein_id "ENSMUSP00000120030.2"; transcript_support_level "3"; mgi_id "MGI:1925583"; tag "mRNA_start_NF"; tag "cds_start_NF"; havana_gene "OTTMUSG00000028170.1"; havana_transcript "OTTMUST00000069779.1";
chr15	HAVANA	CDS	99213361	99213462	0	+	0	gene_id "ENSMUSG00000023007.16"; transcript_id "ENSMUST00000134034.8"; gene_type "protein_coding"; gene_name "Prpf40b"; transcript_type "protein_coding"; transcript_name "Prpf40b-207"; exon_number 3; exon_id "ENSMUSE00000743481.2"; level 2; protein_id "ENSMUSP00000120030.2"; transcript_support_level "3"; mgi_id "MGI:1925583"; tag "mRNA_start_NF"; tag "cds_start_NF"; havana_gene "OTTMUSG00000028170.1"; havana_transcript "OTTMUST00000069779.1";
chr15	HAVANA	exon	99213361	99213462	0	+	.	gene_id "ENSMUSG00000023007.16"; transcript_id "ENSMUST00000150636.8"; gene_type "protein_coding"; gene_name "Prpf40b"; transcript_type "protein_coding"; transcript_name "Prpf40b-213"; exon_number 3; exon_id "ENSMUSE00000743481.2"; level 2; protein_id "ENSMUSP00000119295.2"; transcript_support_level "3"; mgi_id "MGI:1925583"; tag "mRNA_start_NF"; tag "cds_start_NF"; havana_gene "OTTMUSG00000028170.1"; havana_transcript "OTTMUST00000069780.1";
chr15	HAVANA	CDS	99213361	99213462	0	+	0	gene_id "ENSMUSG00000023007.16"; transcript_id "ENSMUST00000150636.8"; gene_type "protein_coding"; gene_name "Prpf40b"; transcript_type "protein_coding"; transcript_name "Prpf40b-213"; exon_number 3; exon_id "ENSMUSE00000743481.2"; level 2; protein_id "ENSMUSP00000119295.2"; transcript_support_level "3"; mgi_id "MGI:1925583"; tag "mRNA_start_NF"; tag "cds_start_NF"; havana_gene "OTTMUSG00000028170.1"; havana_transcript "OTTMUST00000069780.1";
chr15	HAVANA	exon	99213364	99213450	0	+	.	gene_id "ENSMUSG00000023007.16"; transcript_id "ENSMUST00000130575.8"; gene_type "protein_coding"; gene_name "Prpf40b"; transcript_type "retained_intron"; transcript_name "Prpf40b-206"; exon_number 21; exon_id "ENSMUSE00001304812.2"; level 2; transcript_support_level "2"; mgi_id "MGI:1925583"; havana_gene "OTTMUSG00000028170.1"; havana_transcript "OTTMUST00000069774.1";
chr15	HAVANA	exon	99213364	99213450	0	+	.	gene_id "ENSMUSG00000023007.16"; transcript_id "ENSMUST00000138036.8"; gene_type "protein_coding"; gene_name "Prpf40b"; transcript_type "retained_intron"; transcript_name "Prpf40b-209"; exon_number 21; exon_id "ENSMUSE00001304812.2"; level 2; transcript_support_level "2"; mgi_id "MGI:1925583"; havana_gene "OTTMUSG00000028170.1"; havana_transcript "OTTMUST00000069777.1";
chr15	HAVANA	exon	99213364	99213450	0	+	.	gene_id "ENSMUSG00000023007.16"; transcript_id "ENSMUST00000023745.13"; gene_type "protein_coding"; gene_name "Prpf40b"; transcript_type "protein_coding"; transcript_name "Prpf40b-201"; exon_number 21; exon_id "ENSMUSE00001224535.2"; level 2; protein_id "ENSMUSP00000023745.7"; transcript_support_level "5"; mgi_id "MGI:1925583"; tag "mRNA_end_NF"; tag "cds_end_NF"; havana_gene "OTTMUSG00000028170.1"; havana_transcript "OTTMUST00000085249.1";
chr15	HAVANA	CDS	99213364	99213450	0	+	0	gene_id "ENSMUSG00000023007.16"; transcript_id "ENSMUST00000023745.13"; gene_type "protein_coding"; gene_name "Prpf40b"; transcript_type "protein_coding"; transcript_name "Prpf40b-201"; exon_number 21; exon_id "ENSMUSE00001224535.2"; level 2; protein_id "ENSMUSP00000023745.7"; transcript_support_level "5"; mgi_id "MGI:1925583"; tag "mRNA_end_NF"; tag "cds_end_NF"; havana_gene "OTTMUSG00000028170.1"; havana_transcript "OTTMUST00000085249.1";
chr15	HAVANA	exon	99213364	99213450	0	+	.	gene_id "ENSMUSG00000023007.16"; transcript_id "ENSMUST00000153692.2"; gene_type "protein_coding"; gene_name "Prpf40b"; transcript_type "retained_intron"; transcript_name "Prpf40b-215"; exon_number 5; exon_id "ENSMUSE00001304812.2"; level 2; transcript_support_level "5"; mgi_id "MGI:1925583"; tag "mRNA_start_NF"; tag "mRNA_end_NF"; havana_gene "OTTMUSG00000028170.1"; havana_transcript "OTTMUST00000085253.1";
chr15	ENSEMBL_gcm37	exon	99213364	99213450	3.83608886387068	+	.	gene_id "ENSMUSG00000023007.16"; transcript_id "ENSMUSG00000023007.16_tx_11"; exon_id "chr15_99213364_99213450_+"; exonnum "23"; txlen "3303";
chr15	ENSEMBL_gcm37	exon	99213364	99213450	3.59259154573838	+	.	gene_id "ENSMUSG00000023007.16"; transcript_id "ENSMUSG00000023007.16_tx_12"; exon_id "chr15_99213364_99213450_+"; exonnum "23"; txlen "3178";
chr15	ENSEMBL_gcm37	exon	99213364	99213450	3.2232651293148	+	.	gene_id "ENSMUSG00000023007.16"; transcript_id "ENSMUSG00000023007.16_tx_13"; exon_id "chr15_99213364_99213450_+"; exonnum "22"; txlen "3150";
chr15	ENSEMBL_gcm37	exon	99213364	99213450	3.18558635436276	+	.	gene_id "ENSMUSG00000023007.16"; transcript_id "ENSMUSG00000023007.16_tx_14"; exon_id "chr15_99213364_99213450_+"; exonnum "22"; txlen "3275";
chr15	ENSEMBL_gcm37	exon	99213364	99213450	0.121059298511239	+	.	gene_id "ENSMUSG00000023007.16"; transcript_id "ENSMUSG00000023007.16_tx_21"; exon_id "chr15_99213364_99213450_+"; exonnum "24"; txlen "3366";
chr15	ENSEMBL_gcm37	exon	99213364	99213450	0.0779276401934348	+	.	gene_id "ENSMUSG00000023007.16"; transcript_id "ENSMUSG00000023007.16_tx_22"; exon_id "chr15_99213364_99213450_+"; exonnum "24"; txlen "3352";
chr15	HAVANA	exon	99213364	99213462	0	+	.	gene_id "ENSMUSG00000023007.16"; transcript_id "ENSMUST00000145482.8"; gene_type "protein_coding"; gene_name "Prpf40b"; transcript_type "protein_coding"; transcript_name "Prpf40b-212"; exon_number 22; exon_id "ENSMUSE00001291454.2"; level 2; protein_id "ENSMUSP00000115869.2"; transcript_support_level "1"; mgi_id "MGI:1925583"; tag "basic"; tag "Ensembl_canonical"; tag "GENCODE_Primary"; tag "appris_alternative_2"; tag "CCDS"; ccdsid "CCDS27818.1"; havana_gene "OTTMUSG00000028170.1"; havana_transcript "OTTMUST00000069773.1";
chr15	HAVANA	CDS	99213364	99213462	0	+	0	gene_id "ENSMUSG00000023007.16"; transcript_id "ENSMUST00000145482.8"; gene_type "protein_coding"; gene_name "Prpf40b"; transcript_type "protein_coding"; transcript_name "Prpf40b-212"; exon_number 22; exon_id "ENSMUSE00001291454.2"; level 2; protein_id "ENSMUSP00000115869.2"; transcript_support_level "1"; mgi_id "MGI:1925583"; tag "basic"; tag "Ensembl_canonical"; tag "GENCODE_Primary"; tag "appris_alternative_2"; tag "CCDS"; ccdsid "CCDS27818.1"; havana_gene "OTTMUSG00000028170.1"; havana_transcript "OTTMUST00000069773.1";
chr15	HAVANA	exon	99213364	99213462	0	+	.	gene_id "ENSMUSG00000023007.16"; transcript_id "ENSMUST00000124275.2"; gene_type "protein_coding"; gene_name "Prpf40b"; transcript_type "retained_intron"; transcript_name "Prpf40b-203"; exon_number 2; exon_id "ENSMUSE00001309327.2"; level 2; transcript_support_level "3"; mgi_id "MGI:1925583"; havana_gene "OTTMUSG00000028170.1"; havana_transcript "OTTMUST00000069781.1";
chr15	HAVANA	exon	99213421	99213450	0	+	.	gene_id "ENSMUSG00000023007.16"; transcript_id "ENSMUST00000126955.2"; gene_type "protein_coding"; gene_name "Prpf40b"; transcript_type "protein_coding"; transcript_name "Prpf40b-204"; exon_number 1; exon_id "ENSMUSE00000783235.2"; level 2; protein_id "ENSMUSP00000123527.2"; transcript_support_level "5"; mgi_id "MGI:1925583"; tag "mRNA_start_NF"; tag "cds_start_NF"; havana_gene "OTTMUSG00000028170.1"; havana_transcript "OTTMUST00000085254.1";
chr15	HAVANA	CDS	99213421	99213450	0	+	0	gene_id "ENSMUSG00000023007.16"; transcript_id "ENSMUST00000126955.2"; gene_type "protein_coding"; gene_name "Prpf40b"; transcript_type "protein_coding"; transcript_name "Prpf40b-204"; exon_number 1; exon_id "ENSMUSE00000783235.2"; level 2; protein_id "ENSMUSP00000123527.2"; transcript_support_level "5"; mgi_id "MGI:1925583"; tag "mRNA_start_NF"; tag "cds_start_NF"; havana_gene "OTTMUSG00000028170.1"; havana_transcript "OTTMUST00000085254.1";
chr15	HAVANA	transcript	99213421	99214891	0	+	.	gene_id "ENSMUSG00000023007.16"; transcript_id "ENSMUST00000126955.2"; gene_type "protein_coding"; gene_name "Prpf40b"; transcript_type "protein_coding"; transcript_name "Prpf40b-204"; level 2; protein_id "ENSMUSP00000123527.2"; transcript_support_level "5"; mgi_id "MGI:1925583"; tag "mRNA_start_NF"; tag "cds_start_NF"; havana_gene "OTTMUSG00000028170.1"; havana_transcript "OTTMUST00000085254.1";
chr15	HAVANA	exon	99213604	99213675	0	+	.	gene_id "ENSMUSG00000023007.16"; transcript_id "ENSMUST00000124275.2"; gene_type "protein_coding"; gene_name "Prpf40b"; transcript_type "retained_intron"; transcript_name "Prpf40b-203"; exon_number 3; exon_id "ENSMUSE00000838938.2"; level 2; transcript_support_level "3"; mgi_id "MGI:1925583"; havana_gene "OTTMUSG00000028170.1"; havana_transcript "OTTMUST00000069781.1";
chr15	HAVANA	exon	99213604	99213771	0	+	.	gene_id "ENSMUSG00000023007.16"; transcript_id "ENSMUST00000153692.2"; gene_type "protein_coding"; gene_name "Prpf40b"; transcript_type "retained_intron"; transcript_name "Prpf40b-215"; exon_number 6; exon_id "ENSMUSE00000802714.2"; level 2; transcript_support_level "5"; mgi_id "MGI:1925583"; tag "mRNA_start_NF"; tag "mRNA_end_NF"; havana_gene "OTTMUSG00000028170.1"; havana_transcript "OTTMUST00000085253.1";
chr15	HAVANA	exon	99213604	99213781	0	+	.	gene_id "ENSMUSG00000023007.16"; transcript_id "ENSMUST00000150641.8"; gene_type "protein_coding"; gene_name "Prpf40b"; transcript_type "retained_intron"; transcript_name "Prpf40b-214"; exon_number 21; exon_id "ENSMUSE00001212752.2"; level 2; transcript_support_level "2"; mgi_id "MGI:1925583"; havana_gene "OTTMUSG00000028170.1"; havana_transcript "OTTMUST00000069775.1";
chr15	HAVANA	exon	99213604	99213781	0	+	.	gene_id "ENSMUSG00000023007.16"; transcript_id "ENSMUST00000130575.8"; gene_type "protein_coding"; gene_name "Prpf40b"; transcript_type "retained_intron"; transcript_name "Prpf40b-206"; exon_number 22; exon_id "ENSMUSE00001212752.2"; level 2; transcript_support_level "2"; mgi_id "MGI:1925583"; havana_gene "OTTMUSG00000028170.1"; havana_transcript "OTTMUST00000069774.1";
chr15	HAVANA	exon	99213604	99213781	0	+	.	gene_id "ENSMUSG00000023007.16"; transcript_id "ENSMUST00000138036.8"; gene_type "protein_coding"; gene_name "Prpf40b"; transcript_type "retained_intron"; transcript_name "Prpf40b-209"; exon_number 22; exon_id "ENSMUSE00001212752.2"; level 2; transcript_support_level "2"; mgi_id "MGI:1925583"; havana_gene "OTTMUSG00000028170.1"; havana_transcript "OTTMUST00000069777.1";
chr15	HAVANA	exon	99213604	99213781	0	+	.	gene_id "ENSMUSG00000023007.16"; transcript_id "ENSMUST00000145482.8"; gene_type "protein_coding"; gene_name "Prpf40b"; transcript_type "protein_coding"; transcript_name "Prpf40b-212"; exon_number 23; exon_id "ENSMUSE00001220252.2"; level 2; protein_id "ENSMUSP00000115869.2"; transcript_support_level "1"; mgi_id "MGI:1925583"; tag "basic"; tag "Ensembl_canonical"; tag "GENCODE_Primary"; tag "appris_alternative_2"; tag "CCDS"; ccdsid "CCDS27818.1"; havana_gene "OTTMUSG00000028170.1"; havana_transcript "OTTMUST00000069773.1";
chr15	HAVANA	CDS	99213604	99213781	0	+	0	gene_id "ENSMUSG00000023007.16"; transcript_id "ENSMUST00000145482.8"; gene_type "protein_coding"; gene_name "Prpf40b"; transcript_type "protein_coding"; transcript_name "Prpf40b-212"; exon_number 23; exon_id "ENSMUSE00001220252.2"; level 2; protein_id "ENSMUSP00000115869.2"; transcript_support_level "1"; mgi_id "MGI:1925583"; tag "basic"; tag "Ensembl_canonical"; tag "GENCODE_Primary"; tag "appris_alternative_2"; tag "CCDS"; ccdsid "CCDS27818.1"; havana_gene "OTTMUSG00000028170.1"; havana_transcript "OTTMUST00000069773.1";
chr15	HAVANA	exon	99213604	99213781	0	+	.	gene_id "ENSMUSG00000023007.16"; transcript_id "ENSMUST00000136980.8"; gene_type "protein_coding"; gene_name "Prpf40b"; transcript_type "protein_coding"; transcript_name "Prpf40b-208"; exon_number 22; exon_id "ENSMUSE00001220252.2"; level 2; protein_id "ENSMUSP00000122649.2"; transcript_support_level "5"; mgi_id "MGI:1925583"; tag "basic"; tag "appris_alternative_2"; havana_gene "OTTMUSG00000028170.1"; havana_transcript "OTTMUST00000085250.1";
chr15	HAVANA	CDS	99213604	99213781	0	+	0	gene_id "ENSMUSG00000023007.16"; transcript_id "ENSMUST00000136980.8"; gene_type "protein_coding"; gene_name "Prpf40b"; transcript_type "protein_coding"; transcript_name "Prpf40b-208"; exon_number 22; exon_id "ENSMUSE00001220252.2"; level 2; protein_id "ENSMUSP00000122649.2"; transcript_support_level "5"; mgi_id "MGI:1925583"; tag "basic"; tag "appris_alternative_2"; havana_gene "OTTMUSG00000028170.1"; havana_transcript "OTTMUST00000085250.1";
chr15	HAVANA	exon	99213604	99213781	0	+	.	gene_id "ENSMUSG00000023007.16"; transcript_id "ENSMUST00000023745.13"; gene_type "protein_coding"; gene_name "Prpf40b"; transcript_type "protein_coding"; transcript_name "Prpf40b-201"; exon_number 22; exon_id "ENSMUSE00001220252.2"; level 2; protein_id "ENSMUSP00000023745.7"; transcript_support_level "5"; mgi_id "MGI:1925583"; tag "mRNA_end_NF"; tag "cds_end_NF"; havana_gene "OTTMUSG00000028170.1"; havana_transcript "OTTMUST00000085249.1";
chr15	HAVANA	CDS	99213604	99213781	0	+	0	gene_id "ENSMUSG00000023007.16"; transcript_id "ENSMUST00000023745.13"; gene_type "protein_coding"; gene_name "Prpf40b"; transcript_type "protein_coding"; transcript_name "Prpf40b-201"; exon_number 22; exon_id "ENSMUSE00001220252.2"; level 2; protein_id "ENSMUSP00000023745.7"; transcript_support_level "5"; mgi_id "MGI:1925583"; tag "mRNA_end_NF"; tag "cds_end_NF"; havana_gene "OTTMUSG00000028170.1"; havana_transcript "OTTMUST00000085249.1";
chr15	HAVANA	exon	99213604	99213781	0	+	.	gene_id "ENSMUSG00000023007.16"; transcript_id "ENSMUST00000118287.9"; gene_type "protein_coding"; gene_name "Prpf40b"; transcript_type "protein_coding"; transcript_name "Prpf40b-202"; exon_number 22; exon_id "ENSMUSE00001220252.2"; level 2; protein_id "ENSMUSP00000113282.3"; transcript_support_level "1"; mgi_id "MGI:1925583"; tag "basic"; tag "appris_principal_4"; havana_gene "OTTMUSG00000028170.1"; havana_transcript "OTTMUST00000069778.1";
chr15	HAVANA	CDS	99213604	99213781	0	+	0	gene_id "ENSMUSG00000023007.16"; transcript_id "ENSMUST00000118287.9"; gene_type "protein_coding"; gene_name "Prpf40b"; transcript_type "protein_coding"; transcript_name "Prpf40b-202"; exon_number 22; exon_id "ENSMUSE00001220252.2"; level 2; protein_id "ENSMUSP00000113282.3"; transcript_support_level "1"; mgi_id "MGI:1925583"; tag "basic"; tag "appris_principal_4"; havana_gene "OTTMUSG00000028170.1"; havana_transcript "OTTMUST00000069778.1";
chr15	HAVANA	exon	99213604	99213781	0	+	.	gene_id "ENSMUSG00000023007.16"; transcript_id "ENSMUST00000134034.8"; gene_type "protein_coding"; gene_name "Prpf40b"; transcript_type "protein_coding"; transcript_name "Prpf40b-207"; exon_number 4; exon_id "ENSMUSE00001220252.2"; level 2; protein_id "ENSMUSP00000120030.2"; transcript_support_level "3"; mgi_id "MGI:1925583"; tag "mRNA_start_NF"; tag "cds_start_NF"; havana_gene "OTTMUSG00000028170.1"; havana_transcript "OTTMUST00000069779.1";
chr15	HAVANA	CDS	99213604	99213781	0	+	0	gene_id "ENSMUSG00000023007.16"; transcript_id "ENSMUST00000134034.8"; gene_type "protein_coding"; gene_name "Prpf40b"; transcript_type "protein_coding"; transcript_name "Prpf40b-207"; exon_number 4; exon_id "ENSMUSE00001220252.2"; level 2; protein_id "ENSMUSP00000120030.2"; transcript_support_level "3"; mgi_id "MGI:1925583"; tag "mRNA_start_NF"; tag "cds_start_NF"; havana_gene "OTTMUSG00000028170.1"; havana_transcript "OTTMUST00000069779.1";
chr15	ENSEMBL_gcm37	exon	99213604	99213781	3.83608886387068	+	.	gene_id "ENSMUSG00000023007.16"; transcript_id "ENSMUSG00000023007.16_tx_11"; exon_id "chr15_99213604_99213781_+"; exonnum "24"; txlen "3303";
chr15	ENSEMBL_gcm37	exon	99213604	99213781	3.59259154573838	+	.	gene_id "ENSMUSG00000023007.16"; transcript_id "ENSMUSG00000023007.16_tx_12"; exon_id "chr15_99213604_99213781_+"; exonnum "24"; txlen "3178";
chr15	ENSEMBL_gcm37	exon	99213604	99213781	3.2232651293148	+	.	gene_id "ENSMUSG00000023007.16"; transcript_id "ENSMUSG00000023007.16_tx_13"; exon_id "chr15_99213604_99213781_+"; exonnum "23"; txlen "3150";
chr15	ENSEMBL_gcm37	exon	99213604	99213781	3.18558635436276	+	.	gene_id "ENSMUSG00000023007.16"; transcript_id "ENSMUSG00000023007.16_tx_14"; exon_id "chr15_99213604_99213781_+"; exonnum "23"; txlen "3275";
chr15	ENSEMBL_gcm37	exon	99213604	99213781	0.121059298511239	+	.	gene_id "ENSMUSG00000023007.16"; transcript_id "ENSMUSG00000023007.16_tx_21"; exon_id "chr15_99213604_99213781_+"; exonnum "25"; txlen "3366";
chr15	ENSEMBL_gcm37	exon	99213604	99213781	0.0779276401934348	+	.	gene_id "ENSMUSG00000023007.16"; transcript_id "ENSMUSG00000023007.16_tx_22"; exon_id "chr15_99213604_99213781_+"; exonnum "25"; txlen "3352";
chr15	HAVANA	exon	99213716	99213781	0	+	.	gene_id "ENSMUSG00000023007.16"; transcript_id "ENSMUST00000150636.8"; gene_type "protein_coding"; gene_name "Prpf40b"; transcript_type "protein_coding"; transcript_name "Prpf40b-213"; exon_number 4; exon_id "ENSMUSE00000802741.2"; level 2; protein_id "ENSMUSP00000119295.2"; transcript_support_level "3"; mgi_id "MGI:1925583"; tag "mRNA_start_NF"; tag "cds_start_NF"; havana_gene "OTTMUSG00000028170.1"; havana_transcript "OTTMUST00000069780.1";
chr15	HAVANA	CDS	99213716	99213781	0	+	0	gene_id "ENSMUSG00000023007.16"; transcript_id "ENSMUST00000150636.8"; gene_type "protein_coding"; gene_name "Prpf40b"; transcript_type "protein_coding"; transcript_name "Prpf40b-213"; exon_number 4; exon_id "ENSMUSE00000802741.2"; level 2; protein_id "ENSMUSP00000119295.2"; transcript_support_level "3"; mgi_id "MGI:1925583"; tag "mRNA_start_NF"; tag "cds_start_NF"; havana_gene "OTTMUSG00000028170.1"; havana_transcript "OTTMUST00000069780.1";
chr15	HAVANA	exon	99213968	99213995	0	+	.	gene_id "ENSMUSG00000023007.16"; transcript_id "ENSMUST00000130575.8"; gene_type "protein_coding"; gene_name "Prpf40b"; transcript_type "retained_intron"; transcript_name "Prpf40b-206"; exon_number 23; exon_id "ENSMUSE00000819348.2"; level 2; transcript_support_level "2"; mgi_id "MGI:1925583"; havana_gene "OTTMUSG00000028170.1"; havana_transcript "OTTMUST00000069774.1";
chr15	HAVANA	exon	99213968	99213995	0	+	.	gene_id "ENSMUSG00000023007.16"; transcript_id "ENSMUST00000138036.8"; gene_type "protein_coding"; gene_name "Prpf40b"; transcript_type "retained_intron"; transcript_name "Prpf40b-209"; exon_number 23; exon_id "ENSMUSE00000819348.2"; level 2; transcript_support_level "2"; mgi_id "MGI:1925583"; havana_gene "OTTMUSG00000028170.1"; havana_transcript "OTTMUST00000069777.1";
chr15	HAVANA	exon	99213968	99214029	0	+	.	gene_id "ENSMUSG00000023007.16"; transcript_id "ENSMUST00000150641.8"; gene_type "protein_coding"; gene_name "Prpf40b"; transcript_type "retained_intron"; transcript_name "Prpf40b-214"; exon_number 22; exon_id "ENSMUSE00001204620.2"; level 2; transcript_support_level "2"; mgi_id "MGI:1925583"; havana_gene "OTTMUSG00000028170.1"; havana_transcript "OTTMUST00000069775.1";
chr15	HAVANA	exon	99213968	99214029	0	+	.	gene_id "ENSMUSG00000023007.16"; transcript_id "ENSMUST00000145482.8"; gene_type "protein_coding"; gene_name "Prpf40b"; transcript_type "protein_coding"; transcript_name "Prpf40b-212"; exon_number 24; exon_id "ENSMUSE00001306245.2"; level 2; protein_id "ENSMUSP00000115869.2"; transcript_support_level "1"; mgi_id "MGI:1925583"; tag "basic"; tag "Ensembl_canonical"; tag "GENCODE_Primary"; tag "appris_alternative_2"; tag "CCDS"; ccdsid "CCDS27818.1"; havana_gene "OTTMUSG00000028170.1"; havana_transcript "OTTMUST00000069773.1";
chr15	HAVANA	CDS	99213968	99214029	0	+	2	gene_id "ENSMUSG00000023007.16"; transcript_id "ENSMUST00000145482.8"; gene_type "protein_coding"; gene_name "Prpf40b"; transcript_type "protein_coding"; transcript_name "Prpf40b-212"; exon_number 24; exon_id "ENSMUSE00001306245.2"; level 2; protein_id "ENSMUSP00000115869.2"; transcript_support_level "1"; mgi_id "MGI:1925583"; tag "basic"; tag "Ensembl_canonical"; tag "GENCODE_Primary"; tag "appris_alternative_2"; tag "CCDS"; ccdsid "CCDS27818.1"; havana_gene "OTTMUSG00000028170.1"; havana_transcript "OTTMUST00000069773.1";
chr15	HAVANA	exon	99213968	99214029	0	+	.	gene_id "ENSMUSG00000023007.16"; transcript_id "ENSMUST00000136980.8"; gene_type "protein_coding"; gene_name "Prpf40b"; transcript_type "protein_coding"; transcript_name "Prpf40b-208"; exon_number 23; exon_id "ENSMUSE00001306245.2"; level 2; protein_id "ENSMUSP00000122649.2"; transcript_support_level "5"; mgi_id "MGI:1925583"; tag "basic"; tag "appris_alternative_2"; havana_gene "OTTMUSG00000028170.1"; havana_transcript "OTTMUST00000085250.1";
chr15	HAVANA	CDS	99213968	99214029	0	+	2	gene_id "ENSMUSG00000023007.16"; transcript_id "ENSMUST00000136980.8"; gene_type "protein_coding"; gene_name "Prpf40b"; transcript_type "protein_coding"; transcript_name "Prpf40b-208"; exon_number 23; exon_id "ENSMUSE00001306245.2"; level 2; protein_id "ENSMUSP00000122649.2"; transcript_support_level "5"; mgi_id "MGI:1925583"; tag "basic"; tag "appris_alternative_2"; havana_gene "OTTMUSG00000028170.1"; havana_transcript "OTTMUST00000085250.1";
chr15	HAVANA	exon	99213968	99214029	0	+	.	gene_id "ENSMUSG00000023007.16"; transcript_id "ENSMUST00000023745.13"; gene_type "protein_coding"; gene_name "Prpf40b"; transcript_type "protein_coding"; transcript_name "Prpf40b-201"; exon_number 23; exon_id "ENSMUSE00001306245.2"; level 2; protein_id "ENSMUSP00000023745.7"; transcript_support_level "5"; mgi_id "MGI:1925583"; tag "mRNA_end_NF"; tag "cds_end_NF"; havana_gene "OTTMUSG00000028170.1"; havana_transcript "OTTMUST00000085249.1";
chr15	HAVANA	CDS	99213968	99214029	0	+	2	gene_id "ENSMUSG00000023007.16"; transcript_id "ENSMUST00000023745.13"; gene_type "protein_coding"; gene_name "Prpf40b"; transcript_type "protein_coding"; transcript_name "Prpf40b-201"; exon_number 23; exon_id "ENSMUSE00001306245.2"; level 2; protein_id "ENSMUSP00000023745.7"; transcript_support_level "5"; mgi_id "MGI:1925583"; tag "mRNA_end_NF"; tag "cds_end_NF"; havana_gene "OTTMUSG00000028170.1"; havana_transcript "OTTMUST00000085249.1";
chr15	HAVANA	exon	99213968	99214029	0	+	.	gene_id "ENSMUSG00000023007.16"; transcript_id "ENSMUST00000118287.9"; gene_type "protein_coding"; gene_name "Prpf40b"; transcript_type "protein_coding"; transcript_name "Prpf40b-202"; exon_number 23; exon_id "ENSMUSE00001306245.2"; level 2; protein_id "ENSMUSP00000113282.3"; transcript_support_level "1"; mgi_id "MGI:1925583"; tag "basic"; tag "appris_principal_4"; havana_gene "OTTMUSG00000028170.1"; havana_transcript "OTTMUST00000069778.1";
chr15	HAVANA	CDS	99213968	99214029	0	+	2	gene_id "ENSMUSG00000023007.16"; transcript_id "ENSMUST00000118287.9"; gene_type "protein_coding"; gene_name "Prpf40b"; transcript_type "protein_coding"; transcript_name "Prpf40b-202"; exon_number 23; exon_id "ENSMUSE00001306245.2"; level 2; protein_id "ENSMUSP00000113282.3"; transcript_support_level "1"; mgi_id "MGI:1925583"; tag "basic"; tag "appris_principal_4"; havana_gene "OTTMUSG00000028170.1"; havana_transcript "OTTMUST00000069778.1";
chr15	HAVANA	exon	99213968	99214029	0	+	.	gene_id "ENSMUSG00000023007.16"; transcript_id "ENSMUST00000134034.8"; gene_type "protein_coding"; gene_name "Prpf40b"; transcript_type "protein_coding"; transcript_name "Prpf40b-207"; exon_number 5; exon_id "ENSMUSE00001306245.2"; level 2; protein_id "ENSMUSP00000120030.2"; transcript_support_level "3"; mgi_id "MGI:1925583"; tag "mRNA_start_NF"; tag "cds_start_NF"; havana_gene "OTTMUSG00000028170.1"; havana_transcript "OTTMUST00000069779.1";
chr15	HAVANA	CDS	99213968	99214029	0	+	2	gene_id "ENSMUSG00000023007.16"; transcript_id "ENSMUST00000134034.8"; gene_type "protein_coding"; gene_name "Prpf40b"; transcript_type "protein_coding"; transcript_name "Prpf40b-207"; exon_number 5; exon_id "ENSMUSE00001306245.2"; level 2; protein_id "ENSMUSP00000120030.2"; transcript_support_level "3"; mgi_id "MGI:1925583"; tag "mRNA_start_NF"; tag "cds_start_NF"; havana_gene "OTTMUSG00000028170.1"; havana_transcript "OTTMUST00000069779.1";
chr15	HAVANA	exon	99213968	99214029	0	+	.	gene_id "ENSMUSG00000023007.16"; transcript_id "ENSMUST00000150636.8"; gene_type "protein_coding"; gene_name "Prpf40b"; transcript_type "protein_coding"; transcript_name "Prpf40b-213"; exon_number 5; exon_id "ENSMUSE00001287957.2"; level 2; protein_id "ENSMUSP00000119295.2"; transcript_support_level "3"; mgi_id "MGI:1925583"; tag "mRNA_start_NF"; tag "cds_start_NF"; havana_gene "OTTMUSG00000028170.1"; havana_transcript "OTTMUST00000069780.1";
chr15	HAVANA	CDS	99213968	99214029	0	+	0	gene_id "ENSMUSG00000023007.16"; transcript_id "ENSMUST00000150636.8"; gene_type "protein_coding"; gene_name "Prpf40b"; transcript_type "protein_coding"; transcript_name "Prpf40b-213"; exon_number 5; exon_id "ENSMUSE00001287957.2"; level 2; protein_id "ENSMUSP00000119295.2"; transcript_support_level "3"; mgi_id "MGI:1925583"; tag "mRNA_start_NF"; tag "cds_start_NF"; havana_gene "OTTMUSG00000028170.1"; havana_transcript "OTTMUST00000069780.1";
chr15	HAVANA	exon	99213968	99214029	0	+	.	gene_id "ENSMUSG00000023007.16"; transcript_id "ENSMUST00000126955.2"; gene_type "protein_coding"; gene_name "Prpf40b"; transcript_type "protein_coding"; transcript_name "Prpf40b-204"; exon_number 2; exon_id "ENSMUSE00001287957.2"; level 2; protein_id "ENSMUSP00000123527.2"; transcript_support_level "5"; mgi_id "MGI:1925583"; tag "mRNA_start_NF"; tag "cds_start_NF"; havana_gene "OTTMUSG00000028170.1"; havana_transcript "OTTMUST00000085254.1";
chr15	HAVANA	CDS	99213968	99214029	0	+	0	gene_id "ENSMUSG00000023007.16"; transcript_id "ENSMUST00000126955.2"; gene_type "protein_coding"; gene_name "Prpf40b"; transcript_type "protein_coding"; transcript_name "Prpf40b-204"; exon_number 2; exon_id "ENSMUSE00001287957.2"; level 2; protein_id "ENSMUSP00000123527.2"; transcript_support_level "5"; mgi_id "MGI:1925583"; tag "mRNA_start_NF"; tag "cds_start_NF"; havana_gene "OTTMUSG00000028170.1"; havana_transcript "OTTMUST00000085254.1";
chr15	ENSEMBL_gcm37	exon	99213968	99214029	3.83608886387068	+	.	gene_id "ENSMUSG00000023007.16"; transcript_id "ENSMUSG00000023007.16_tx_11"; exon_id "chr15_99213968_99214029_+"; exonnum "25"; txlen "3303";
chr15	ENSEMBL_gcm37	exon	99213968	99214029	3.59259154573838	+	.	gene_id "ENSMUSG00000023007.16"; transcript_id "ENSMUSG00000023007.16_tx_12"; exon_id "chr15_99213968_99214029_+"; exonnum "25"; txlen "3178";
chr15	ENSEMBL_gcm37	exon	99213968	99214029	3.2232651293148	+	.	gene_id "ENSMUSG00000023007.16"; transcript_id "ENSMUSG00000023007.16_tx_13"; exon_id "chr15_99213968_99214029_+"; exonnum "24"; txlen "3150";
chr15	ENSEMBL_gcm37	exon	99213968	99214029	3.18558635436276	+	.	gene_id "ENSMUSG00000023007.16"; transcript_id "ENSMUSG00000023007.16_tx_14"; exon_id "chr15_99213968_99214029_+"; exonnum "24"; txlen "3275";
chr15	ENSEMBL_gcm37	exon	99213968	99214029	0.121059298511239	+	.	gene_id "ENSMUSG00000023007.16"; transcript_id "ENSMUSG00000023007.16_tx_21"; exon_id "chr15_99213968_99214029_+"; exonnum "26"; txlen "3366";
chr15	ENSEMBL_gcm37	exon	99213968	99214029	0.0779276401934348	+	.	gene_id "ENSMUSG00000023007.16"; transcript_id "ENSMUSG00000023007.16_tx_22"; exon_id "chr15_99213968_99214029_+"; exonnum "26"; txlen "3352";
chr15	HAVANA	exon	99214124	99214261	0	+	.	gene_id "ENSMUSG00000023007.16"; transcript_id "ENSMUST00000150641.8"; gene_type "protein_coding"; gene_name "Prpf40b"; transcript_type "retained_intron"; transcript_name "Prpf40b-214"; exon_number 23; exon_id "ENSMUSE00001283540.2"; level 2; transcript_support_level "2"; mgi_id "MGI:1925583"; havana_gene "OTTMUSG00000028170.1"; havana_transcript "OTTMUST00000069775.1";
chr15	HAVANA	exon	99214124	99214261	0	+	.	gene_id "ENSMUSG00000023007.16"; transcript_id "ENSMUST00000145482.8"; gene_type "protein_coding"; gene_name "Prpf40b"; transcript_type "protein_coding"; transcript_name "Prpf40b-212"; exon_number 25; exon_id "ENSMUSE00001261121.2"; level 2; protein_id "ENSMUSP00000115869.2"; transcript_support_level "1"; mgi_id "MGI:1925583"; tag "basic"; tag "Ensembl_canonical"; tag "GENCODE_Primary"; tag "appris_alternative_2"; tag "CCDS"; ccdsid "CCDS27818.1"; havana_gene "OTTMUSG00000028170.1"; havana_transcript "OTTMUST00000069773.1";
chr15	HAVANA	CDS	99214124	99214261	0	+	0	gene_id "ENSMUSG00000023007.16"; transcript_id "ENSMUST00000145482.8"; gene_type "protein_coding"; gene_name "Prpf40b"; transcript_type "protein_coding"; transcript_name "Prpf40b-212"; exon_number 25; exon_id "ENSMUSE00001261121.2"; level 2; protein_id "ENSMUSP00000115869.2"; transcript_support_level "1"; mgi_id "MGI:1925583"; tag "basic"; tag "Ensembl_canonical"; tag "GENCODE_Primary"; tag "appris_alternative_2"; tag "CCDS"; ccdsid "CCDS27818.1"; havana_gene "OTTMUSG00000028170.1"; havana_transcript "OTTMUST00000069773.1";
chr15	HAVANA	exon	99214124	99214261	0	+	.	gene_id "ENSMUSG00000023007.16"; transcript_id "ENSMUST00000136980.8"; gene_type "protein_coding"; gene_name "Prpf40b"; transcript_type "protein_coding"; transcript_name "Prpf40b-208"; exon_number 24; exon_id "ENSMUSE00001261121.2"; level 2; protein_id "ENSMUSP00000122649.2"; transcript_support_level "5"; mgi_id "MGI:1925583"; tag "basic"; tag "appris_alternative_2"; havana_gene "OTTMUSG00000028170.1"; havana_transcript "OTTMUST00000085250.1";
chr15	HAVANA	CDS	99214124	99214261	0	+	0	gene_id "ENSMUSG00000023007.16"; transcript_id "ENSMUST00000136980.8"; gene_type "protein_coding"; gene_name "Prpf40b"; transcript_type "protein_coding"; transcript_name "Prpf40b-208"; exon_number 24; exon_id "ENSMUSE00001261121.2"; level 2; protein_id "ENSMUSP00000122649.2"; transcript_support_level "5"; mgi_id "MGI:1925583"; tag "basic"; tag "appris_alternative_2"; havana_gene "OTTMUSG00000028170.1"; havana_transcript "OTTMUST00000085250.1";
chr15	HAVANA	exon	99214124	99214261	0	+	.	gene_id "ENSMUSG00000023007.16"; transcript_id "ENSMUST00000023745.13"; gene_type "protein_coding"; gene_name "Prpf40b"; transcript_type "protein_coding"; transcript_name "Prpf40b-201"; exon_number 24; exon_id "ENSMUSE00001261121.2"; level 2; protein_id "ENSMUSP00000023745.7"; transcript_support_level "5"; mgi_id "MGI:1925583"; tag "mRNA_end_NF"; tag "cds_end_NF"; havana_gene "OTTMUSG00000028170.1"; havana_transcript "OTTMUST00000085249.1";
chr15	HAVANA	CDS	99214124	99214261	0	+	0	gene_id "ENSMUSG00000023007.16"; transcript_id "ENSMUST00000023745.13"; gene_type "protein_coding"; gene_name "Prpf40b"; transcript_type "protein_coding"; transcript_name "Prpf40b-201"; exon_number 24; exon_id "ENSMUSE00001261121.2"; level 2; protein_id "ENSMUSP00000023745.7"; transcript_support_level "5"; mgi_id "MGI:1925583"; tag "mRNA_end_NF"; tag "cds_end_NF"; havana_gene "OTTMUSG00000028170.1"; havana_transcript "OTTMUST00000085249.1";
chr15	HAVANA	exon	99214124	99214261	0	+	.	gene_id "ENSMUSG00000023007.16"; transcript_id "ENSMUST00000118287.9"; gene_type "protein_coding"; gene_name "Prpf40b"; transcript_type "protein_coding"; transcript_name "Prpf40b-202"; exon_number 24; exon_id "ENSMUSE00001261121.2"; level 2; protein_id "ENSMUSP00000113282.3"; transcript_support_level "1"; mgi_id "MGI:1925583"; tag "basic"; tag "appris_principal_4"; havana_gene "OTTMUSG00000028170.1"; havana_transcript "OTTMUST00000069778.1";
chr15	HAVANA	CDS	99214124	99214261	0	+	0	gene_id "ENSMUSG00000023007.16"; transcript_id "ENSMUST00000118287.9"; gene_type "protein_coding"; gene_name "Prpf40b"; transcript_type "protein_coding"; transcript_name "Prpf40b-202"; exon_number 24; exon_id "ENSMUSE00001261121.2"; level 2; protein_id "ENSMUSP00000113282.3"; transcript_support_level "1"; mgi_id "MGI:1925583"; tag "basic"; tag "appris_principal_4"; havana_gene "OTTMUSG00000028170.1"; havana_transcript "OTTMUST00000069778.1";
chr15	HAVANA	exon	99214124	99214261	0	+	.	gene_id "ENSMUSG00000023007.16"; transcript_id "ENSMUST00000134034.8"; gene_type "protein_coding"; gene_name "Prpf40b"; transcript_type "protein_coding"; transcript_name "Prpf40b-207"; exon_number 6; exon_id "ENSMUSE00001261121.2"; level 2; protein_id "ENSMUSP00000120030.2"; transcript_support_level "3"; mgi_id "MGI:1925583"; tag "mRNA_start_NF"; tag "cds_start_NF"; havana_gene "OTTMUSG00000028170.1"; havana_transcript "OTTMUST00000069779.1";
chr15	HAVANA	CDS	99214124	99214261	0	+	0	gene_id "ENSMUSG00000023007.16"; transcript_id "ENSMUST00000134034.8"; gene_type "protein_coding"; gene_name "Prpf40b"; transcript_type "protein_coding"; transcript_name "Prpf40b-207"; exon_number 6; exon_id "ENSMUSE00001261121.2"; level 2; protein_id "ENSMUSP00000120030.2"; transcript_support_level "3"; mgi_id "MGI:1925583"; tag "mRNA_start_NF"; tag "cds_start_NF"; havana_gene "OTTMUSG00000028170.1"; havana_transcript "OTTMUST00000069779.1";
chr15	HAVANA	exon	99214124	99214261	0	+	.	gene_id "ENSMUSG00000023007.16"; transcript_id "ENSMUST00000150636.8"; gene_type "protein_coding"; gene_name "Prpf40b"; transcript_type "protein_coding"; transcript_name "Prpf40b-213"; exon_number 6; exon_id "ENSMUSE00001262282.2"; level 2; protein_id "ENSMUSP00000119295.2"; transcript_support_level "3"; mgi_id "MGI:1925583"; tag "mRNA_start_NF"; tag "cds_start_NF"; havana_gene "OTTMUSG00000028170.1"; havana_transcript "OTTMUST00000069780.1";
chr15	HAVANA	CDS	99214124	99214261	0	+	1	gene_id "ENSMUSG00000023007.16"; transcript_id "ENSMUST00000150636.8"; gene_type "protein_coding"; gene_name "Prpf40b"; transcript_type "protein_coding"; transcript_name "Prpf40b-213"; exon_number 6; exon_id "ENSMUSE00001262282.2"; level 2; protein_id "ENSMUSP00000119295.2"; transcript_support_level "3"; mgi_id "MGI:1925583"; tag "mRNA_start_NF"; tag "cds_start_NF"; havana_gene "OTTMUSG00000028170.1"; havana_transcript "OTTMUST00000069780.1";
chr15	HAVANA	exon	99214124	99214261	0	+	.	gene_id "ENSMUSG00000023007.16"; transcript_id "ENSMUST00000126955.2"; gene_type "protein_coding"; gene_name "Prpf40b"; transcript_type "protein_coding"; transcript_name "Prpf40b-204"; exon_number 3; exon_id "ENSMUSE00001262282.2"; level 2; protein_id "ENSMUSP00000123527.2"; transcript_support_level "5"; mgi_id "MGI:1925583"; tag "mRNA_start_NF"; tag "cds_start_NF"; havana_gene "OTTMUSG00000028170.1"; havana_transcript "OTTMUST00000085254.1";
chr15	HAVANA	CDS	99214124	99214261	0	+	1	gene_id "ENSMUSG00000023007.16"; transcript_id "ENSMUST00000126955.2"; gene_type "protein_coding"; gene_name "Prpf40b"; transcript_type "protein_coding"; transcript_name "Prpf40b-204"; exon_number 3; exon_id "ENSMUSE00001262282.2"; level 2; protein_id "ENSMUSP00000123527.2"; transcript_support_level "5"; mgi_id "MGI:1925583"; tag "mRNA_start_NF"; tag "cds_start_NF"; havana_gene "OTTMUSG00000028170.1"; havana_transcript "OTTMUST00000085254.1";
chr15	ENSEMBL_gcm37	exon	99214124	99214261	3.83608886387068	+	.	gene_id "ENSMUSG00000023007.16"; transcript_id "ENSMUSG00000023007.16_tx_11"; exon_id "chr15_99214124_99214261_+"; exonnum "26"; txlen "3303";
chr15	ENSEMBL_gcm37	exon	99214124	99214261	3.59259154573838	+	.	gene_id "ENSMUSG00000023007.16"; transcript_id "ENSMUSG00000023007.16_tx_12"; exon_id "chr15_99214124_99214261_+"; exonnum "26"; txlen "3178";
chr15	ENSEMBL_gcm37	exon	99214124	99214261	3.2232651293148	+	.	gene_id "ENSMUSG00000023007.16"; transcript_id "ENSMUSG00000023007.16_tx_13"; exon_id "chr15_99214124_99214261_+"; exonnum "25"; txlen "3150";
chr15	ENSEMBL_gcm37	exon	99214124	99214261	3.18558635436276	+	.	gene_id "ENSMUSG00000023007.16"; transcript_id "ENSMUSG00000023007.16_tx_14"; exon_id "chr15_99214124_99214261_+"; exonnum "25"; txlen "3275";
chr15	ENSEMBL_gcm37	exon	99214124	99214261	0.121059298511239	+	.	gene_id "ENSMUSG00000023007.16"; transcript_id "ENSMUSG00000023007.16_tx_21"; exon_id "chr15_99214124_99214261_+"; exonnum "27"; txlen "3366";
chr15	ENSEMBL_gcm37	exon	99214124	99214261	0.0779276401934348	+	.	gene_id "ENSMUSG00000023007.16"; transcript_id "ENSMUSG00000023007.16_tx_22"; exon_id "chr15_99214124_99214261_+"; exonnum "27"; txlen "3352";
chr15	HAVANA	CDS	99214342	99214369	0	+	1	gene_id "ENSMUSG00000023007.16"; transcript_id "ENSMUST00000150636.8"; gene_type "protein_coding"; gene_name "Prpf40b"; transcript_type "protein_coding"; transcript_name "Prpf40b-213"; exon_number 7; exon_id "ENSMUSE00000791825.2"; level 2; protein_id "ENSMUSP00000119295.2"; transcript_support_level "3"; mgi_id "MGI:1925583"; tag "mRNA_start_NF"; tag "cds_start_NF"; havana_gene "OTTMUSG00000028170.1"; havana_transcript "OTTMUST00000069780.1";
chr15	HAVANA	CDS	99214342	99214369	0	+	1	gene_id "ENSMUSG00000023007.16"; transcript_id "ENSMUST00000126955.2"; gene_type "protein_coding"; gene_name "Prpf40b"; transcript_type "protein_coding"; transcript_name "Prpf40b-204"; exon_number 4; exon_id "ENSMUSE00001247180.2"; level 2; protein_id "ENSMUSP00000123527.2"; transcript_support_level "5"; mgi_id "MGI:1925583"; tag "mRNA_start_NF"; tag "cds_start_NF"; havana_gene "OTTMUSG00000028170.1"; havana_transcript "OTTMUST00000085254.1";
chr15	HAVANA	exon	99214342	99214380	0	+	.	gene_id "ENSMUSG00000023007.16"; transcript_id "ENSMUST00000023745.13"; gene_type "protein_coding"; gene_name "Prpf40b"; transcript_type "protein_coding"; transcript_name "Prpf40b-201"; exon_number 25; exon_id "ENSMUSE00000823022.2"; level 2; protein_id "ENSMUSP00000023745.7"; transcript_support_level "5"; mgi_id "MGI:1925583"; tag "mRNA_end_NF"; tag "cds_end_NF"; havana_gene "OTTMUSG00000028170.1"; havana_transcript "OTTMUST00000085249.1";
chr15	HAVANA	CDS	99214342	99214380	0	+	0	gene_id "ENSMUSG00000023007.16"; transcript_id "ENSMUST00000023745.13"; gene_type "protein_coding"; gene_name "Prpf40b"; transcript_type "protein_coding"; transcript_name "Prpf40b-201"; exon_number 25; exon_id "ENSMUSE00000823022.2"; level 2; protein_id "ENSMUSP00000023745.7"; transcript_support_level "5"; mgi_id "MGI:1925583"; tag "mRNA_end_NF"; tag "cds_end_NF"; havana_gene "OTTMUSG00000028170.1"; havana_transcript "OTTMUST00000085249.1";
chr15	HAVANA	CDS	99214342	99214431	0	+	0	gene_id "ENSMUSG00000023007.16"; transcript_id "ENSMUST00000145482.8"; gene_type "protein_coding"; gene_name "Prpf40b"; transcript_type "protein_coding"; transcript_name "Prpf40b-212"; exon_number 26; exon_id "ENSMUSE00001300864.2"; level 2; protein_id "ENSMUSP00000115869.2"; transcript_support_level "1"; mgi_id "MGI:1925583"; tag "basic"; tag "Ensembl_canonical"; tag "GENCODE_Primary"; tag "appris_alternative_2"; tag "CCDS"; ccdsid "CCDS27818.1"; havana_gene "OTTMUSG00000028170.1"; havana_transcript "OTTMUST00000069773.1";
chr15	HAVANA	CDS	99214342	99214431	0	+	0	gene_id "ENSMUSG00000023007.16"; transcript_id "ENSMUST00000136980.8"; gene_type "protein_coding"; gene_name "Prpf40b"; transcript_type "protein_coding"; transcript_name "Prpf40b-208"; exon_number 25; exon_id "ENSMUSE00001311720.2"; level 2; protein_id "ENSMUSP00000122649.2"; transcript_support_level "5"; mgi_id "MGI:1925583"; tag "basic"; tag "appris_alternative_2"; havana_gene "OTTMUSG00000028170.1"; havana_transcript "OTTMUST00000085250.1";
chr15	HAVANA	CDS	99214342	99214431	0	+	0	gene_id "ENSMUSG00000023007.16"; transcript_id "ENSMUST00000118287.9"; gene_type "protein_coding"; gene_name "Prpf40b"; transcript_type "protein_coding"; transcript_name "Prpf40b-202"; exon_number 25; exon_id "ENSMUSE00000709632.2"; level 2; protein_id "ENSMUSP00000113282.3"; transcript_support_level "1"; mgi_id "MGI:1925583"; tag "basic"; tag "appris_principal_4"; havana_gene "OTTMUSG00000028170.1"; havana_transcript "OTTMUST00000069778.1";
chr15	HAVANA	CDS	99214342	99214431	0	+	0	gene_id "ENSMUSG00000023007.16"; transcript_id "ENSMUST00000134034.8"; gene_type "protein_coding"; gene_name "Prpf40b"; transcript_type "protein_coding"; transcript_name "Prpf40b-207"; exon_number 7; exon_id "ENSMUSE00000489302.6"; level 2; protein_id "ENSMUSP00000120030.2"; transcript_support_level "3"; mgi_id "MGI:1925583"; tag "mRNA_start_NF"; tag "cds_start_NF"; havana_gene "OTTMUSG00000028170.1"; havana_transcript "OTTMUST00000069779.1";
chr15	HAVANA	exon	99214342	99214552	0	+	.	gene_id "ENSMUSG00000023007.16"; transcript_id "ENSMUST00000134034.8"; gene_type "protein_coding"; gene_name "Prpf40b"; transcript_type "protein_coding"; transcript_name "Prpf40b-207"; exon_number 7; exon_id "ENSMUSE00000489302.6"; level 2; protein_id "ENSMUSP00000120030.2"; transcript_support_level "3"; mgi_id "MGI:1925583"; tag "mRNA_start_NF"; tag "cds_start_NF"; havana_gene "OTTMUSG00000028170.1"; havana_transcript "OTTMUST00000069779.1";
chr15	HAVANA	exon	99214342	99214694	0	+	.	gene_id "ENSMUSG00000023007.16"; transcript_id "ENSMUST00000150636.8"; gene_type "protein_coding"; gene_name "Prpf40b"; transcript_type "protein_coding"; transcript_name "Prpf40b-213"; exon_number 7; exon_id "ENSMUSE00000791825.2"; level 2; protein_id "ENSMUSP00000119295.2"; transcript_support_level "3"; mgi_id "MGI:1925583"; tag "mRNA_start_NF"; tag "cds_start_NF"; havana_gene "OTTMUSG00000028170.1"; havana_transcript "OTTMUST00000069780.1";
chr15	ENSEMBL_gcm37	exon	99214342	99214694	3.83608886387068	+	.	gene_id "ENSMUSG00000023007.16"; transcript_id "ENSMUSG00000023007.16_tx_11"; exon_id "chr15_99214342_99214694_+"; exonnum "27"; txlen "3303";
chr15	ENSEMBL_gcm37	exon	99214342	99214694	3.59259154573838	+	.	gene_id "ENSMUSG00000023007.16"; transcript_id "ENSMUSG00000023007.16_tx_12"; exon_id "chr15_99214342_99214694_+"; exonnum "27"; txlen "3178";
chr15	ENSEMBL_gcm37	exon	99214342	99214694	3.2232651293148	+	.	gene_id "ENSMUSG00000023007.16"; transcript_id "ENSMUSG00000023007.16_tx_13"; exon_id "chr15_99214342_99214694_+"; exonnum "26"; txlen "3150";
chr15	ENSEMBL_gcm37	exon	99214342	99214694	3.18558635436276	+	.	gene_id "ENSMUSG00000023007.16"; transcript_id "ENSMUSG00000023007.16_tx_14"; exon_id "chr15_99214342_99214694_+"; exonnum "26"; txlen "3275";
chr15	ENSEMBL_gcm37	exon	99214342	99214694	0.121059298511239	+	.	gene_id "ENSMUSG00000023007.16"; transcript_id "ENSMUSG00000023007.16_tx_21"; exon_id "chr15_99214342_99214694_+"; exonnum "28"; txlen "3366";
chr15	ENSEMBL_gcm37	exon	99214342	99214694	0.0779276401934348	+	.	gene_id "ENSMUSG00000023007.16"; transcript_id "ENSMUSG00000023007.16_tx_22"; exon_id "chr15_99214342_99214694_+"; exonnum "28"; txlen "3352";
chr15	HAVANA	exon	99214342	99214888	0	+	.	gene_id "ENSMUSG00000023007.16"; transcript_id "ENSMUST00000118287.9"; gene_type "protein_coding"; gene_name "Prpf40b"; transcript_type "protein_coding"; transcript_name "Prpf40b-202"; exon_number 25; exon_id "ENSMUSE00000709632.2"; level 2; protein_id "ENSMUSP00000113282.3"; transcript_support_level "1"; mgi_id "MGI:1925583"; tag "basic"; tag "appris_principal_4"; havana_gene "OTTMUSG00000028170.1"; havana_transcript "OTTMUST00000069778.1";
chr15	HAVANA	exon	99214342	99214891	0	+	.	gene_id "ENSMUSG00000023007.16"; transcript_id "ENSMUST00000136980.8"; gene_type "protein_coding"; gene_name "Prpf40b"; transcript_type "protein_coding"; transcript_name "Prpf40b-208"; exon_number 25; exon_id "ENSMUSE00001311720.2"; level 2; protein_id "ENSMUSP00000122649.2"; transcript_support_level "5"; mgi_id "MGI:1925583"; tag "basic"; tag "appris_alternative_2"; havana_gene "OTTMUSG00000028170.1"; havana_transcript "OTTMUST00000085250.1";
chr15	HAVANA	exon	99214342	99214891	0	+	.	gene_id "ENSMUSG00000023007.16"; transcript_id "ENSMUST00000126955.2"; gene_type "protein_coding"; gene_name "Prpf40b"; transcript_type "protein_coding"; transcript_name "Prpf40b-204"; exon_number 4; exon_id "ENSMUSE00001247180.2"; level 2; protein_id "ENSMUSP00000123527.2"; transcript_support_level "5"; mgi_id "MGI:1925583"; tag "mRNA_start_NF"; tag "cds_start_NF"; havana_gene "OTTMUSG00000028170.1"; havana_transcript "OTTMUST00000085254.1";
chr15	HAVANA	exon	99214342	99214899	0	+	.	gene_id "ENSMUSG00000023007.16"; transcript_id "ENSMUST00000150641.8"; gene_type "protein_coding"; gene_name "Prpf40b"; transcript_type "retained_intron"; transcript_name "Prpf40b-214"; exon_number 24; exon_id "ENSMUSE00001236655.2"; level 2; transcript_support_level "2"; mgi_id "MGI:1925583"; havana_gene "OTTMUSG00000028170.1"; havana_transcript "OTTMUST00000069775.1";
chr15	HAVANA	exon	99214342	99214899	0	+	.	gene_id "ENSMUSG00000023007.16"; transcript_id "ENSMUST00000145482.8"; gene_type "protein_coding"; gene_name "Prpf40b"; transcript_type "protein_coding"; transcript_name "Prpf40b-212"; exon_number 26; exon_id "ENSMUSE00001300864.2"; level 2; protein_id "ENSMUSP00000115869.2"; transcript_support_level "1"; mgi_id "MGI:1925583"; tag "basic"; tag "Ensembl_canonical"; tag "GENCODE_Primary"; tag "appris_alternative_2"; tag "CCDS"; ccdsid "CCDS27818.1"; havana_gene "OTTMUSG00000028170.1"; havana_transcript "OTTMUST00000069773.1";
chr15	HAVANA	stop_codon	99214370	99214372	0	+	0	gene_id "ENSMUSG00000023007.16"; transcript_id "ENSMUST00000150636.8"; gene_type "protein_coding"; gene_name "Prpf40b"; transcript_type "protein_coding"; transcript_name "Prpf40b-213"; exon_number 7; exon_id "ENSMUSE00000791825.2"; level 2; protein_id "ENSMUSP00000119295.2"; transcript_support_level "3"; mgi_id "MGI:1925583"; tag "mRNA_start_NF"; tag "cds_start_NF"; havana_gene "OTTMUSG00000028170.1"; havana_transcript "OTTMUST00000069780.1";
chr15	HAVANA	stop_codon	99214370	99214372	0	+	0	gene_id "ENSMUSG00000023007.16"; transcript_id "ENSMUST00000126955.2"; gene_type "protein_coding"; gene_name "Prpf40b"; transcript_type "protein_coding"; transcript_name "Prpf40b-204"; exon_number 4; exon_id "ENSMUSE00001247180.2"; level 2; protein_id "ENSMUSP00000123527.2"; transcript_support_level "5"; mgi_id "MGI:1925583"; tag "mRNA_start_NF"; tag "cds_start_NF"; havana_gene "OTTMUSG00000028170.1"; havana_transcript "OTTMUST00000085254.1";
chr15	HAVANA	UTR	99214370	99214694	0	+	.	gene_id "ENSMUSG00000023007.16"; transcript_id "ENSMUST00000150636.8"; gene_type "protein_coding"; gene_name "Prpf40b"; transcript_type "protein_coding"; transcript_name "Prpf40b-213"; exon_number 7; exon_id "ENSMUSE00000791825.2"; level 2; protein_id "ENSMUSP00000119295.2"; transcript_support_level "3"; mgi_id "MGI:1925583"; tag "mRNA_start_NF"; tag "cds_start_NF"; havana_gene "OTTMUSG00000028170.1"; havana_transcript "OTTMUST00000069780.1";
chr15	HAVANA	UTR	99214370	99214891	0	+	.	gene_id "ENSMUSG00000023007.16"; transcript_id "ENSMUST00000126955.2"; gene_type "protein_coding"; gene_name "Prpf40b"; transcript_type "protein_coding"; transcript_name "Prpf40b-204"; exon_number 4; exon_id "ENSMUSE00001247180.2"; level 2; protein_id "ENSMUSP00000123527.2"; transcript_support_level "5"; mgi_id "MGI:1925583"; tag "mRNA_start_NF"; tag "cds_start_NF"; havana_gene "OTTMUSG00000028170.1"; havana_transcript "OTTMUST00000085254.1";
chr15	HAVANA	stop_codon	99214432	99214434	0	+	0	gene_id "ENSMUSG00000023007.16"; transcript_id "ENSMUST00000145482.8"; gene_type "protein_coding"; gene_name "Prpf40b"; transcript_type "protein_coding"; transcript_name "Prpf40b-212"; exon_number 26; exon_id "ENSMUSE00001300864.2"; level 2; protein_id "ENSMUSP00000115869.2"; transcript_support_level "1"; mgi_id "MGI:1925583"; tag "basic"; tag "Ensembl_canonical"; tag "GENCODE_Primary"; tag "appris_alternative_2"; tag "CCDS"; ccdsid "CCDS27818.1"; havana_gene "OTTMUSG00000028170.1"; havana_transcript "OTTMUST00000069773.1";
chr15	HAVANA	stop_codon	99214432	99214434	0	+	0	gene_id "ENSMUSG00000023007.16"; transcript_id "ENSMUST00000136980.8"; gene_type "protein_coding"; gene_name "Prpf40b"; transcript_type "protein_coding"; transcript_name "Prpf40b-208"; exon_number 25; exon_id "ENSMUSE00001311720.2"; level 2; protein_id "ENSMUSP00000122649.2"; transcript_support_level "5"; mgi_id "MGI:1925583"; tag "basic"; tag "appris_alternative_2"; havana_gene "OTTMUSG00000028170.1"; havana_transcript "OTTMUST00000085250.1";
chr15	HAVANA	stop_codon	99214432	99214434	0	+	0	gene_id "ENSMUSG00000023007.16"; transcript_id "ENSMUST00000118287.9"; gene_type "protein_coding"; gene_name "Prpf40b"; transcript_type "protein_coding"; transcript_name "Prpf40b-202"; exon_number 25; exon_id "ENSMUSE00000709632.2"; level 2; protein_id "ENSMUSP00000113282.3"; transcript_support_level "1"; mgi_id "MGI:1925583"; tag "basic"; tag "appris_principal_4"; havana_gene "OTTMUSG00000028170.1"; havana_transcript "OTTMUST00000069778.1";
chr15	HAVANA	stop_codon	99214432	99214434	0	+	0	gene_id "ENSMUSG00000023007.16"; transcript_id "ENSMUST00000134034.8"; gene_type "protein_coding"; gene_name "Prpf40b"; transcript_type "protein_coding"; transcript_name "Prpf40b-207"; exon_number 7; exon_id "ENSMUSE00000489302.6"; level 2; protein_id "ENSMUSP00000120030.2"; transcript_support_level "3"; mgi_id "MGI:1925583"; tag "mRNA_start_NF"; tag "cds_start_NF"; havana_gene "OTTMUSG00000028170.1"; havana_transcript "OTTMUST00000069779.1";
chr15	HAVANA	UTR	99214432	99214552	0	+	.	gene_id "ENSMUSG00000023007.16"; transcript_id "ENSMUST00000134034.8"; gene_type "protein_coding"; gene_name "Prpf40b"; transcript_type "protein_coding"; transcript_name "Prpf40b-207"; exon_number 7; exon_id "ENSMUSE00000489302.6"; level 2; protein_id "ENSMUSP00000120030.2"; transcript_support_level "3"; mgi_id "MGI:1925583"; tag "mRNA_start_NF"; tag "cds_start_NF"; havana_gene "OTTMUSG00000028170.1"; havana_transcript "OTTMUST00000069779.1";
chr15	HAVANA	UTR	99214432	99214888	0	+	.	gene_id "ENSMUSG00000023007.16"; transcript_id "ENSMUST00000118287.9"; gene_type "protein_coding"; gene_name "Prpf40b"; transcript_type "protein_coding"; transcript_name "Prpf40b-202"; exon_number 25; exon_id "ENSMUSE00000709632.2"; level 2; protein_id "ENSMUSP00000113282.3"; transcript_support_level "1"; mgi_id "MGI:1925583"; tag "basic"; tag "appris_principal_4"; havana_gene "OTTMUSG00000028170.1"; havana_transcript "OTTMUST00000069778.1";
chr15	HAVANA	UTR	99214432	99214891	0	+	.	gene_id "ENSMUSG00000023007.16"; transcript_id "ENSMUST00000136980.8"; gene_type "protein_coding"; gene_name "Prpf40b"; transcript_type "protein_coding"; transcript_name "Prpf40b-208"; exon_number 25; exon_id "ENSMUSE00001311720.2"; level 2; protein_id "ENSMUSP00000122649.2"; transcript_support_level "5"; mgi_id "MGI:1925583"; tag "basic"; tag "appris_alternative_2"; havana_gene "OTTMUSG00000028170.1"; havana_transcript "OTTMUST00000085250.1";
chr15	HAVANA	UTR	99214432	99214899	0	+	.	gene_id "ENSMUSG00000023007.16"; transcript_id "ENSMUST00000145482.8"; gene_type "protein_coding"; gene_name "Prpf40b"; transcript_type "protein_coding"; transcript_name "Prpf40b-212"; exon_number 26; exon_id "ENSMUSE00001300864.2"; level 2; protein_id "ENSMUSP00000115869.2"; transcript_support_level "1"; mgi_id "MGI:1925583"; tag "basic"; tag "Ensembl_canonical"; tag "GENCODE_Primary"; tag "appris_alternative_2"; tag "CCDS"; ccdsid "CCDS27818.1"; havana_gene "OTTMUSG00000028170.1"; havana_transcript "OTTMUST00000069773.1";
chr15	sragcm37_es	exon	99271206	99271446	1.55773333824927	+	.	gene_id "sragcm37_gene_16733"; transcript_id "sragcm37_gene_16733_tx_2"; exon_id "chr15_99271206_99271446_+"; exonnum "1"; txlen "602";
chr15	sragcm37_es	exon	99271560	99271831	7.32032933894051	+	.	gene_id "sragcm37_gene_16733"; transcript_id "sragcm37_gene_16733_tx_1"; exon_id "chr15_99271560_99271831_+"; exonnum "1"; txlen "633";
chr15	sragcm37_ss	exon	99274068	99274428	7.32032933894051	+	.	gene_id "sragcm37_gene_16733"; transcript_id "sragcm37_gene_16733_tx_1"; exon_id "chr15_99274068_99274428_+"; exonnum "2"; txlen "633";
chr15	sragcm37_ss	exon	99274068	99274428	1.55773333824927	+	.	gene_id "sragcm37_gene_16733"; transcript_id "sragcm37_gene_16733_tx_2"; exon_id "chr15_99274068_99274428_+"; exonnum "2"; txlen "602";
chr15	HAVANA	exon	99290763	99290921	0	+	.	gene_id "ENSMUSG00000023010.16"; transcript_id "ENSMUST00000023749.15"; gene_type "protein_coding"; gene_name "Tmbim6"; transcript_type "protein_coding"; transcript_name "Tmbim6-201"; exon_number 1; exon_id "ENSMUSE00000866821.2"; level 2; protein_id "ENSMUSP00000023749.9"; transcript_support_level "1"; mgi_id "MGI:99682"; tag "basic"; tag "Ensembl_canonical"; tag "GENCODE_Primary"; tag "appris_principal_1"; tag "CCDS"; ccdsid "CCDS37201.1"; havana_gene "OTTMUSG00000034310.1"; havana_transcript "OTTMUST00000087288.1";
chr15	HAVANA	UTR	99290763	99290921	0	+	.	gene_id "ENSMUSG00000023010.16"; transcript_id "ENSMUST00000023749.15"; gene_type "protein_coding"; gene_name "Tmbim6"; transcript_type "protein_coding"; transcript_name "Tmbim6-201"; exon_number 1; exon_id "ENSMUSE00000866821.2"; level 2; protein_id "ENSMUSP00000023749.9"; transcript_support_level "1"; mgi_id "MGI:99682"; tag "basic"; tag "Ensembl_canonical"; tag "GENCODE_Primary"; tag "appris_principal_1"; tag "CCDS"; ccdsid "CCDS37201.1"; havana_gene "OTTMUSG00000034310.1"; havana_transcript "OTTMUST00000087288.1";
chr15	HAVANA	gene	99290763	99307930	0	+	.	gene_id "ENSMUSG00000023010.16"; gene_type "protein_coding"; gene_name "Tmbim6"; level 2; mgi_id "MGI:99682"; havana_gene "OTTMUSG00000034310.1";
chr15	HAVANA	transcript	99290763	99307930	0	+	.	gene_id "ENSMUSG00000023010.16"; transcript_id "ENSMUST00000023749.15"; gene_type "protein_coding"; gene_name "Tmbim6"; transcript_type "protein_coding"; transcript_name "Tmbim6-201"; level 2; protein_id "ENSMUSP00000023749.9"; transcript_support_level "1"; mgi_id "MGI:99682"; tag "basic"; tag "Ensembl_canonical"; tag "GENCODE_Primary"; tag "appris_principal_1"; tag "CCDS"; ccdsid "CCDS37201.1"; havana_gene "OTTMUSG00000034310.1"; havana_transcript "OTTMUST00000087288.1";
chr15	HAVANA	exon	99290867	99290921	0	+	.	gene_id "ENSMUSG00000023010.16"; transcript_id "ENSMUST00000160635.8"; gene_type "protein_coding"; gene_name "Tmbim6"; transcript_type "protein_coding"; transcript_name "Tmbim6-205"; exon_number 1; exon_id "ENSMUSE00000678967.2"; level 2; protein_id "ENSMUSP00000124651.2"; transcript_support_level "5"; mgi_id "MGI:99682"; tag "alternative_5_UTR"; tag "basic"; tag "appris_principal_1"; tag "CCDS"; ccdsid "CCDS37201.1"; havana_gene "OTTMUSG00000034310.1"; havana_transcript "OTTMUST00000087291.1";
chr15	HAVANA	UTR	99290867	99290921	0	+	.	gene_id "ENSMUSG00000023010.16"; transcript_id "ENSMUST00000160635.8"; gene_type "protein_coding"; gene_name "Tmbim6"; transcript_type "protein_coding"; transcript_name "Tmbim6-205"; exon_number 1; exon_id "ENSMUSE00000678967.2"; level 2; protein_id "ENSMUSP00000124651.2"; transcript_support_level "5"; mgi_id "MGI:99682"; tag "alternative_5_UTR"; tag "basic"; tag "appris_principal_1"; tag "CCDS"; ccdsid "CCDS37201.1"; havana_gene "OTTMUSG00000034310.1"; havana_transcript "OTTMUST00000087291.1";
chr15	HAVANA	exon	99290867	99290921	0	+	.	gene_id "ENSMUSG00000023010.16"; transcript_id "ENSMUST00000161250.8"; gene_type "protein_coding"; gene_name "Tmbim6"; transcript_type "protein_coding"; transcript_name "Tmbim6-206"; exon_number 1; exon_id "ENSMUSE00000678967.2"; level 2; protein_id "ENSMUSP00000125563.2"; transcript_support_level "5"; mgi_id "MGI:99682"; tag "alternative_5_UTR"; tag "basic"; tag "appris_principal_1"; tag "CCDS"; ccdsid "CCDS37201.1"; havana_gene "OTTMUSG00000034310.1"; havana_transcript "OTTMUST00000087290.1";
chr15	HAVANA	UTR	99290867	99290921	0	+	.	gene_id "ENSMUSG00000023010.16"; transcript_id "ENSMUST00000161250.8"; gene_type "protein_coding"; gene_name "Tmbim6"; transcript_type "protein_coding"; transcript_name "Tmbim6-206"; exon_number 1; exon_id "ENSMUSE00000678967.2"; level 2; protein_id "ENSMUSP00000125563.2"; transcript_support_level "5"; mgi_id "MGI:99682"; tag "alternative_5_UTR"; tag "basic"; tag "appris_principal_1"; tag "CCDS"; ccdsid "CCDS37201.1"; havana_gene "OTTMUSG00000034310.1"; havana_transcript "OTTMUST00000087290.1";
chr15	HAVANA	transcript	99290867	99306417	0	+	.	gene_id "ENSMUSG00000023010.16"; transcript_id "ENSMUST00000160635.8"; gene_type "protein_coding"; gene_name "Tmbim6"; transcript_type "protein_coding"; transcript_name "Tmbim6-205"; level 2; protein_id "ENSMUSP00000124651.2"; transcript_support_level "5"; mgi_id "MGI:99682"; tag "alternative_5_UTR"; tag "basic"; tag "appris_principal_1"; tag "CCDS"; ccdsid "CCDS37201.1"; havana_gene "OTTMUSG00000034310.1"; havana_transcript "OTTMUST00000087291.1";
chr15	HAVANA	transcript	99290867	99306515	0	+	.	gene_id "ENSMUSG00000023010.16"; transcript_id "ENSMUST00000161250.8"; gene_type "protein_coding"; gene_name "Tmbim6"; transcript_type "protein_coding"; transcript_name "Tmbim6-206"; level 2; protein_id "ENSMUSP00000125563.2"; transcript_support_level "5"; mgi_id "MGI:99682"; tag "alternative_5_UTR"; tag "basic"; tag "appris_principal_1"; tag "CCDS"; ccdsid "CCDS37201.1"; havana_gene "OTTMUSG00000034310.1"; havana_transcript "OTTMUST00000087290.1";
chr15	HAVANA	exon	99290885	99290921	0	+	.	gene_id "ENSMUSG00000023010.16"; transcript_id "ENSMUST00000229392.2"; gene_type "protein_coding"; gene_name "Tmbim6"; transcript_type "protein_coding"; transcript_name "Tmbim6-210"; exon_number 1; exon_id "ENSMUSE00001441384.2"; level 2; protein_id "ENSMUSP00000155580.2"; mgi_id "MGI:99682"; tag "mRNA_start_NF"; tag "mRNA_end_NF"; tag "cds_start_NF"; tag "cds_end_NF"; havana_gene "OTTMUSG00000034310.1"; havana_transcript "OTTMUST00000171924.1";
chr15	HAVANA	CDS	99290885	99290921	0	+	1	gene_id "ENSMUSG00000023010.16"; transcript_id "ENSMUST00000229392.2"; gene_type "protein_coding"; gene_name "Tmbim6"; transcript_type "protein_coding"; transcript_name "Tmbim6-210"; exon_number 1; exon_id "ENSMUSE00001441384.2"; level 2; protein_id "ENSMUSP00000155580.2"; mgi_id "MGI:99682"; tag "mRNA_start_NF"; tag "mRNA_end_NF"; tag "cds_start_NF"; tag "cds_end_NF"; havana_gene "OTTMUSG00000034310.1"; havana_transcript "OTTMUST00000171924.1";
chr15	HAVANA	transcript	99290885	99306370	0	+	.	gene_id "ENSMUSG00000023010.16"; transcript_id "ENSMUST00000229392.2"; gene_type "protein_coding"; gene_name "Tmbim6"; transcript_type "protein_coding"; transcript_name "Tmbim6-210"; level 2; protein_id "ENSMUSP00000155580.2"; mgi_id "MGI:99682"; tag "mRNA_start_NF"; tag "mRNA_end_NF"; tag "cds_start_NF"; tag "cds_end_NF"; havana_gene "OTTMUSG00000034310.1"; havana_transcript "OTTMUST00000171924.1";
chr15	HAVANA	exon	99290903	99290921	0	+	.	gene_id "ENSMUSG00000023010.16"; transcript_id "ENSMUST00000161778.8"; gene_type "protein_coding"; gene_name "Tmbim6"; transcript_type "protein_coding"; transcript_name "Tmbim6-207"; exon_number 1; exon_id "ENSMUSE00001468896.2"; level 2; protein_id "ENSMUSP00000124805.2"; transcript_support_level "5"; mgi_id "MGI:99682"; tag "mRNA_end_NF"; tag "cds_end_NF"; tag "alternative_5_UTR"; havana_gene "OTTMUSG00000034310.1"; havana_transcript "OTTMUST00000087294.1";
chr15	HAVANA	UTR	99290903	99290921	0	+	.	gene_id "ENSMUSG00000023010.16"; transcript_id "ENSMUST00000161778.8"; gene_type "protein_coding"; gene_name "Tmbim6"; transcript_type "protein_coding"; transcript_name "Tmbim6-207"; exon_number 1; exon_id "ENSMUSE00001468896.2"; level 2; protein_id "ENSMUSP00000124805.2"; transcript_support_level "5"; mgi_id "MGI:99682"; tag "mRNA_end_NF"; tag "cds_end_NF"; tag "alternative_5_UTR"; havana_gene "OTTMUSG00000034310.1"; havana_transcript "OTTMUST00000087294.1";
chr15	HAVANA	transcript	99290903	99306372	0	+	.	gene_id "ENSMUSG00000023010.16"; transcript_id "ENSMUST00000161778.8"; gene_type "protein_coding"; gene_name "Tmbim6"; transcript_type "protein_coding"; transcript_name "Tmbim6-207"; level 2; protein_id "ENSMUSP00000124805.2"; transcript_support_level "5"; mgi_id "MGI:99682"; tag "mRNA_end_NF"; tag "cds_end_NF"; tag "alternative_5_UTR"; havana_gene "OTTMUSG00000034310.1"; havana_transcript "OTTMUST00000087294.1";
chr15	HAVANA	exon	99291100	99291264	0	+	.	gene_id "ENSMUSG00000023010.16"; transcript_id "ENSMUST00000159209.8"; gene_type "protein_coding"; gene_name "Tmbim6"; transcript_type "protein_coding"; transcript_name "Tmbim6-202"; exon_number 1; exon_id "ENSMUSE00000859812.2"; level 2; protein_id "ENSMUSP00000125117.2"; transcript_support_level "5"; mgi_id "MGI:99682"; tag "alternative_5_UTR"; tag "basic"; tag "appris_principal_1"; tag "CCDS"; ccdsid "CCDS37201.1"; havana_gene "OTTMUSG00000034310.1"; havana_transcript "OTTMUST00000087293.1";
chr15	HAVANA	UTR	99291100	99291264	0	+	.	gene_id "ENSMUSG00000023010.16"; transcript_id "ENSMUST00000159209.8"; gene_type "protein_coding"; gene_name "Tmbim6"; transcript_type "protein_coding"; transcript_name "Tmbim6-202"; exon_number 1; exon_id "ENSMUSE00000859812.2"; level 2; protein_id "ENSMUSP00000125117.2"; transcript_support_level "5"; mgi_id "MGI:99682"; tag "alternative_5_UTR"; tag "basic"; tag "appris_principal_1"; tag "CCDS"; ccdsid "CCDS37201.1"; havana_gene "OTTMUSG00000034310.1"; havana_transcript "OTTMUST00000087293.1";
chr15	HAVANA	transcript	99291100	99306416	0	+	.	gene_id "ENSMUSG00000023010.16"; transcript_id "ENSMUST00000159209.8"; gene_type "protein_coding"; gene_name "Tmbim6"; transcript_type "protein_coding"; transcript_name "Tmbim6-202"; level 2; protein_id "ENSMUSP00000125117.2"; transcript_support_level "5"; mgi_id "MGI:99682"; tag "alternative_5_UTR"; tag "basic"; tag "appris_principal_1"; tag "CCDS"; ccdsid "CCDS37201.1"; havana_gene "OTTMUSG00000034310.1"; havana_transcript "OTTMUST00000087293.1";
chr15	HAVANA	exon	99291473	99291611	0	+	.	gene_id "ENSMUSG00000023010.16"; transcript_id "ENSMUST00000162624.8"; gene_type "protein_coding"; gene_name "Tmbim6"; transcript_type "protein_coding"; transcript_name "Tmbim6-209"; exon_number 1; exon_id "ENSMUSE00000850328.2"; level 2; protein_id "ENSMUSP00000125091.2"; transcript_support_level "3"; mgi_id "MGI:99682"; tag "mRNA_end_NF"; tag "cds_end_NF"; tag "alternative_5_UTR"; havana_gene "OTTMUSG00000034310.1"; havana_transcript "OTTMUST00000087292.1";
chr15	HAVANA	UTR	99291473	99291611	0	+	.	gene_id "ENSMUSG00000023010.16"; transcript_id "ENSMUST00000162624.8"; gene_type "protein_coding"; gene_name "Tmbim6"; transcript_type "protein_coding"; transcript_name "Tmbim6-209"; exon_number 1; exon_id "ENSMUSE00000850328.2"; level 2; protein_id "ENSMUSP00000125091.2"; transcript_support_level "3"; mgi_id "MGI:99682"; tag "mRNA_end_NF"; tag "cds_end_NF"; tag "alternative_5_UTR"; havana_gene "OTTMUSG00000034310.1"; havana_transcript "OTTMUST00000087292.1";
chr15	HAVANA	transcript	99291473	99304558	0	+	.	gene_id "ENSMUSG00000023010.16"; transcript_id "ENSMUST00000162624.8"; gene_type "protein_coding"; gene_name "Tmbim6"; transcript_type "protein_coding"; transcript_name "Tmbim6-209"; level 2; protein_id "ENSMUSP00000125091.2"; transcript_support_level "3"; mgi_id "MGI:99682"; tag "mRNA_end_NF"; tag "cds_end_NF"; tag "alternative_5_UTR"; havana_gene "OTTMUSG00000034310.1"; havana_transcript "OTTMUST00000087292.1";
chr15	HAVANA	exon	99291491	99291575	0	+	.	gene_id "ENSMUSG00000023010.16"; transcript_id "ENSMUST00000159531.3"; gene_type "protein_coding"; gene_name "Tmbim6"; transcript_type "protein_coding"; transcript_name "Tmbim6-203"; exon_number 1; exon_id "ENSMUSE00000854892.2"; level 2; protein_id "ENSMUSP00000125318.2"; transcript_support_level "5"; mgi_id "MGI:99682"; tag "alternative_5_UTR"; tag "basic"; tag "appris_principal_1"; tag "CCDS"; ccdsid "CCDS37201.1"; havana_gene "OTTMUSG00000034310.1"; havana_transcript "OTTMUST00000087289.1";
chr15	HAVANA	UTR	99291491	99291575	0	+	.	gene_id "ENSMUSG00000023010.16"; transcript_id "ENSMUST00000159531.3"; gene_type "protein_coding"; gene_name "Tmbim6"; transcript_type "protein_coding"; transcript_name "Tmbim6-203"; exon_number 1; exon_id "ENSMUSE00000854892.2"; level 2; protein_id "ENSMUSP00000125318.2"; transcript_support_level "5"; mgi_id "MGI:99682"; tag "alternative_5_UTR"; tag "basic"; tag "appris_principal_1"; tag "CCDS"; ccdsid "CCDS37201.1"; havana_gene "OTTMUSG00000034310.1"; havana_transcript "OTTMUST00000087289.1";
chr15	HAVANA	transcript	99291491	99306491	0	+	.	gene_id "ENSMUSG00000023010.16"; transcript_id "ENSMUST00000159531.3"; gene_type "protein_coding"; gene_name "Tmbim6"; transcript_type "protein_coding"; transcript_name "Tmbim6-203"; level 2; protein_id "ENSMUSP00000125318.2"; transcript_support_level "5"; mgi_id "MGI:99682"; tag "alternative_5_UTR"; tag "basic"; tag "appris_principal_1"; tag "CCDS"; ccdsid "CCDS37201.1"; havana_gene "OTTMUSG00000034310.1"; havana_transcript "OTTMUST00000087289.1";
chr15	HAVANA	exon	99291576	99291611	0	+	.	gene_id "ENSMUSG00000023010.16"; transcript_id "ENSMUST00000160635.8"; gene_type "protein_coding"; gene_name "Tmbim6"; transcript_type "protein_coding"; transcript_name "Tmbim6-205"; exon_number 2; exon_id "ENSMUSE00000867014.2"; level 2; protein_id "ENSMUSP00000124651.2"; transcript_support_level "5"; mgi_id "MGI:99682"; tag "alternative_5_UTR"; tag "basic"; tag "appris_principal_1"; tag "CCDS"; ccdsid "CCDS37201.1"; havana_gene "OTTMUSG00000034310.1"; havana_transcript "OTTMUST00000087291.1";
chr15	HAVANA	UTR	99291576	99291611	0	+	.	gene_id "ENSMUSG00000023010.16"; transcript_id "ENSMUST00000160635.8"; gene_type "protein_coding"; gene_name "Tmbim6"; transcript_type "protein_coding"; transcript_name "Tmbim6-205"; exon_number 2; exon_id "ENSMUSE00000867014.2"; level 2; protein_id "ENSMUSP00000124651.2"; transcript_support_level "5"; mgi_id "MGI:99682"; tag "alternative_5_UTR"; tag "basic"; tag "appris_principal_1"; tag "CCDS"; ccdsid "CCDS37201.1"; havana_gene "OTTMUSG00000034310.1"; havana_transcript "OTTMUST00000087291.1";
chr15	HAVANA	exon	99297538	99297752	0	+	.	gene_id "ENSMUSG00000023010.16"; transcript_id "ENSMUST00000161250.8"; gene_type "protein_coding"; gene_name "Tmbim6"; transcript_type "protein_coding"; transcript_name "Tmbim6-206"; exon_number 2; exon_id "ENSMUSE00000864953.2"; level 2; protein_id "ENSMUSP00000125563.2"; transcript_support_level "5"; mgi_id "MGI:99682"; tag "alternative_5_UTR"; tag "basic"; tag "appris_principal_1"; tag "CCDS"; ccdsid "CCDS37201.1"; havana_gene "OTTMUSG00000034310.1"; havana_transcript "OTTMUST00000087290.1";
chr15	HAVANA	UTR	99297538	99297752	0	+	.	gene_id "ENSMUSG00000023010.16"; transcript_id "ENSMUST00000161250.8"; gene_type "protein_coding"; gene_name "Tmbim6"; transcript_type "protein_coding"; transcript_name "Tmbim6-206"; exon_number 2; exon_id "ENSMUSE00000864953.2"; level 2; protein_id "ENSMUSP00000125563.2"; transcript_support_level "5"; mgi_id "MGI:99682"; tag "alternative_5_UTR"; tag "basic"; tag "appris_principal_1"; tag "CCDS"; ccdsid "CCDS37201.1"; havana_gene "OTTMUSG00000034310.1"; havana_transcript "OTTMUST00000087290.1";
chr15	HAVANA	exon	99297942	99298088	0	+	.	gene_id "ENSMUSG00000023010.16"; transcript_id "ENSMUST00000161778.8"; gene_type "protein_coding"; gene_name "Tmbim6"; transcript_type "protein_coding"; transcript_name "Tmbim6-207"; exon_number 2; exon_id "ENSMUSE00000864856.2"; level 2; protein_id "ENSMUSP00000124805.2"; transcript_support_level "5"; mgi_id "MGI:99682"; tag "mRNA_end_NF"; tag "cds_end_NF"; tag "alternative_5_UTR"; havana_gene "OTTMUSG00000034310.1"; havana_transcript "OTTMUST00000087294.1";
chr15	HAVANA	UTR	99297942	99298088	0	+	.	gene_id "ENSMUSG00000023010.16"; transcript_id "ENSMUST00000161778.8"; gene_type "protein_coding"; gene_name "Tmbim6"; transcript_type "protein_coding"; transcript_name "Tmbim6-207"; exon_number 2; exon_id "ENSMUSE00000864856.2"; level 2; protein_id "ENSMUSP00000124805.2"; transcript_support_level "5"; mgi_id "MGI:99682"; tag "mRNA_end_NF"; tag "cds_end_NF"; tag "alternative_5_UTR"; havana_gene "OTTMUSG00000034310.1"; havana_transcript "OTTMUST00000087294.1";
chr15	HAVANA	UTR	99298966	99299488	0	+	.	gene_id "ENSMUSG00000023010.16"; transcript_id "ENSMUST00000162274.2"; gene_type "protein_coding"; gene_name "Tmbim6"; transcript_type "protein_coding"; transcript_name "Tmbim6-208"; exon_number 1; exon_id "ENSMUSE00000860541.2"; level 2; protein_id "ENSMUSP00000125437.2"; transcript_support_level "1"; mgi_id "MGI:99682"; tag "mRNA_end_NF"; tag "cds_end_NF"; tag "alternative_5_UTR"; havana_gene "OTTMUSG00000034310.1"; havana_transcript "OTTMUST00000087295.1";
chr15	HAVANA	exon	99298966	99299544	0	+	.	gene_id "ENSMUSG00000023010.16"; transcript_id "ENSMUST00000162274.2"; gene_type "protein_coding"; gene_name "Tmbim6"; transcript_type "protein_coding"; transcript_name "Tmbim6-208"; exon_number 1; exon_id "ENSMUSE00000860541.2"; level 2; protein_id "ENSMUSP00000125437.2"; transcript_support_level "1"; mgi_id "MGI:99682"; tag "mRNA_end_NF"; tag "cds_end_NF"; tag "alternative_5_UTR"; havana_gene "OTTMUSG00000034310.1"; havana_transcript "OTTMUST00000087295.1";
chr15	HAVANA	transcript	99298966	99299983	0	+	.	gene_id "ENSMUSG00000023010.16"; transcript_id "ENSMUST00000162274.2"; gene_type "protein_coding"; gene_name "Tmbim6"; transcript_type "protein_coding"; transcript_name "Tmbim6-208"; level 2; protein_id "ENSMUSP00000125437.2"; transcript_support_level "1"; mgi_id "MGI:99682"; tag "mRNA_end_NF"; tag "cds_end_NF"; tag "alternative_5_UTR"; havana_gene "OTTMUSG00000034310.1"; havana_transcript "OTTMUST00000087295.1";
chr15	HAVANA	UTR	99299461	99299488	0	+	.	gene_id "ENSMUSG00000023010.16"; transcript_id "ENSMUST00000023749.15"; gene_type "protein_coding"; gene_name "Tmbim6"; transcript_type "protein_coding"; transcript_name "Tmbim6-201"; exon_number 2; exon_id "ENSMUSE00000132662.6"; level 2; protein_id "ENSMUSP00000023749.9"; transcript_support_level "1"; mgi_id "MGI:99682"; tag "basic"; tag "Ensembl_canonical"; tag "GENCODE_Primary"; tag "appris_principal_1"; tag "CCDS"; ccdsid "CCDS37201.1"; havana_gene "OTTMUSG00000034310.1"; havana_transcript "OTTMUST00000087288.1";
chr15	HAVANA	UTR	99299461	99299488	0	+	.	gene_id "ENSMUSG00000023010.16"; transcript_id "ENSMUST00000160635.8"; gene_type "protein_coding"; gene_name "Tmbim6"; transcript_type "protein_coding"; transcript_name "Tmbim6-205"; exon_number 3; exon_id "ENSMUSE00000132662.6"; level 2; protein_id "ENSMUSP00000124651.2"; transcript_support_level "5"; mgi_id "MGI:99682"; tag "alternative_5_UTR"; tag "basic"; tag "appris_principal_1"; tag "CCDS"; ccdsid "CCDS37201.1"; havana_gene "OTTMUSG00000034310.1"; havana_transcript "OTTMUST00000087291.1";
chr15	HAVANA	UTR	99299461	99299488	0	+	.	gene_id "ENSMUSG00000023010.16"; transcript_id "ENSMUST00000161250.8"; gene_type "protein_coding"; gene_name "Tmbim6"; transcript_type "protein_coding"; transcript_name "Tmbim6-206"; exon_number 3; exon_id "ENSMUSE00000132662.6"; level 2; protein_id "ENSMUSP00000125563.2"; transcript_support_level "5"; mgi_id "MGI:99682"; tag "alternative_5_UTR"; tag "basic"; tag "appris_principal_1"; tag "CCDS"; ccdsid "CCDS37201.1"; havana_gene "OTTMUSG00000034310.1"; havana_transcript "OTTMUST00000087290.1";
chr15	HAVANA	UTR	99299461	99299488	0	+	.	gene_id "ENSMUSG00000023010.16"; transcript_id "ENSMUST00000161778.8"; gene_type "protein_coding"; gene_name "Tmbim6"; transcript_type "protein_coding"; transcript_name "Tmbim6-207"; exon_number 3; exon_id "ENSMUSE00000132662.6"; level 2; protein_id "ENSMUSP00000124805.2"; transcript_support_level "5"; mgi_id "MGI:99682"; tag "mRNA_end_NF"; tag "cds_end_NF"; tag "alternative_5_UTR"; havana_gene "OTTMUSG00000034310.1"; havana_transcript "OTTMUST00000087294.1";
chr15	HAVANA	UTR	99299461	99299488	0	+	.	gene_id "ENSMUSG00000023010.16"; transcript_id "ENSMUST00000159209.8"; gene_type "protein_coding"; gene_name "Tmbim6"; transcript_type "protein_coding"; transcript_name "Tmbim6-202"; exon_number 2; exon_id "ENSMUSE00000132662.6"; level 2; protein_id "ENSMUSP00000125117.2"; transcript_support_level "5"; mgi_id "MGI:99682"; tag "alternative_5_UTR"; tag "basic"; tag "appris_principal_1"; tag "CCDS"; ccdsid "CCDS37201.1"; havana_gene "OTTMUSG00000034310.1"; havana_transcript "OTTMUST00000087293.1";
chr15	HAVANA	UTR	99299461	99299488	0	+	.	gene_id "ENSMUSG00000023010.16"; transcript_id "ENSMUST00000162624.8"; gene_type "protein_coding"; gene_name "Tmbim6"; transcript_type "protein_coding"; transcript_name "Tmbim6-209"; exon_number 2; exon_id "ENSMUSE00000132662.6"; level 2; protein_id "ENSMUSP00000125091.2"; transcript_support_level "3"; mgi_id "MGI:99682"; tag "mRNA_end_NF"; tag "cds_end_NF"; tag "alternative_5_UTR"; havana_gene "OTTMUSG00000034310.1"; havana_transcript "OTTMUST00000087292.1";
chr15	HAVANA	UTR	99299461	99299488	0	+	.	gene_id "ENSMUSG00000023010.16"; transcript_id "ENSMUST00000159531.3"; gene_type "protein_coding"; gene_name "Tmbim6"; transcript_type "protein_coding"; transcript_name "Tmbim6-203"; exon_number 2; exon_id "ENSMUSE00000132662.6"; level 2; protein_id "ENSMUSP00000125318.2"; transcript_support_level "5"; mgi_id "MGI:99682"; tag "alternative_5_UTR"; tag "basic"; tag "appris_principal_1"; tag "CCDS"; ccdsid "CCDS37201.1"; havana_gene "OTTMUSG00000034310.1"; havana_transcript "OTTMUST00000087289.1";
chr15	HAVANA	exon	99299461	99299544	0	+	.	gene_id "ENSMUSG00000023010.16"; transcript_id "ENSMUST00000023749.15"; gene_type "protein_coding"; gene_name "Tmbim6"; transcript_type "protein_coding"; transcript_name "Tmbim6-201"; exon_number 2; exon_id "ENSMUSE00000132662.6"; level 2; protein_id "ENSMUSP00000023749.9"; transcript_support_level "1"; mgi_id "MGI:99682"; tag "basic"; tag "Ensembl_canonical"; tag "GENCODE_Primary"; tag "appris_principal_1"; tag "CCDS"; ccdsid "CCDS37201.1"; havana_gene "OTTMUSG00000034310.1"; havana_transcript "OTTMUST00000087288.1";
chr15	HAVANA	exon	99299461	99299544	0	+	.	gene_id "ENSMUSG00000023010.16"; transcript_id "ENSMUST00000160635.8"; gene_type "protein_coding"; gene_name "Tmbim6"; transcript_type "protein_coding"; transcript_name "Tmbim6-205"; exon_number 3; exon_id "ENSMUSE00000132662.6"; level 2; protein_id "ENSMUSP00000124651.2"; transcript_support_level "5"; mgi_id "MGI:99682"; tag "alternative_5_UTR"; tag "basic"; tag "appris_principal_1"; tag "CCDS"; ccdsid "CCDS37201.1"; havana_gene "OTTMUSG00000034310.1"; havana_transcript "OTTMUST00000087291.1";
chr15	HAVANA	exon	99299461	99299544	0	+	.	gene_id "ENSMUSG00000023010.16"; transcript_id "ENSMUST00000161250.8"; gene_type "protein_coding"; gene_name "Tmbim6"; transcript_type "protein_coding"; transcript_name "Tmbim6-206"; exon_number 3; exon_id "ENSMUSE00000132662.6"; level 2; protein_id "ENSMUSP00000125563.2"; transcript_support_level "5"; mgi_id "MGI:99682"; tag "alternative_5_UTR"; tag "basic"; tag "appris_principal_1"; tag "CCDS"; ccdsid "CCDS37201.1"; havana_gene "OTTMUSG00000034310.1"; havana_transcript "OTTMUST00000087290.1";
chr15	HAVANA	exon	99299461	99299544	0	+	.	gene_id "ENSMUSG00000023010.16"; transcript_id "ENSMUST00000161778.8"; gene_type "protein_coding"; gene_name "Tmbim6"; transcript_type "protein_coding"; transcript_name "Tmbim6-207"; exon_number 3; exon_id "ENSMUSE00000132662.6"; level 2; protein_id "ENSMUSP00000124805.2"; transcript_support_level "5"; mgi_id "MGI:99682"; tag "mRNA_end_NF"; tag "cds_end_NF"; tag "alternative_5_UTR"; havana_gene "OTTMUSG00000034310.1"; havana_transcript "OTTMUST00000087294.1";
chr15	HAVANA	exon	99299461	99299544	0	+	.	gene_id "ENSMUSG00000023010.16"; transcript_id "ENSMUST00000159209.8"; gene_type "protein_coding"; gene_name "Tmbim6"; transcript_type "protein_coding"; transcript_name "Tmbim6-202"; exon_number 2; exon_id "ENSMUSE00000132662.6"; level 2; protein_id "ENSMUSP00000125117.2"; transcript_support_level "5"; mgi_id "MGI:99682"; tag "alternative_5_UTR"; tag "basic"; tag "appris_principal_1"; tag "CCDS"; ccdsid "CCDS37201.1"; havana_gene "OTTMUSG00000034310.1"; havana_transcript "OTTMUST00000087293.1";
chr15	HAVANA	exon	99299461	99299544	0	+	.	gene_id "ENSMUSG00000023010.16"; transcript_id "ENSMUST00000162624.8"; gene_type "protein_coding"; gene_name "Tmbim6"; transcript_type "protein_coding"; transcript_name "Tmbim6-209"; exon_number 2; exon_id "ENSMUSE00000132662.6"; level 2; protein_id "ENSMUSP00000125091.2"; transcript_support_level "3"; mgi_id "MGI:99682"; tag "mRNA_end_NF"; tag "cds_end_NF"; tag "alternative_5_UTR"; havana_gene "OTTMUSG00000034310.1"; havana_transcript "OTTMUST00000087292.1";
chr15	HAVANA	exon	99299461	99299544	0	+	.	gene_id "ENSMUSG00000023010.16"; transcript_id "ENSMUST00000159531.3"; gene_type "protein_coding"; gene_name "Tmbim6"; transcript_type "protein_coding"; transcript_name "Tmbim6-203"; exon_number 2; exon_id "ENSMUSE00000132662.6"; level 2; protein_id "ENSMUSP00000125318.2"; transcript_support_level "5"; mgi_id "MGI:99682"; tag "alternative_5_UTR"; tag "basic"; tag "appris_principal_1"; tag "CCDS"; ccdsid "CCDS37201.1"; havana_gene "OTTMUSG00000034310.1"; havana_transcript "OTTMUST00000087289.1";
chr15	HAVANA	start_codon	99299489	99299491	0	+	0	gene_id "ENSMUSG00000023010.16"; transcript_id "ENSMUST00000023749.15"; gene_type "protein_coding"; gene_name "Tmbim6"; transcript_type "protein_coding"; transcript_name "Tmbim6-201"; exon_number 2; exon_id "ENSMUSE00000132662.6"; level 2; protein_id "ENSMUSP00000023749.9"; transcript_support_level "1"; mgi_id "MGI:99682"; tag "basic"; tag "Ensembl_canonical"; tag "GENCODE_Primary"; tag "appris_principal_1"; tag "CCDS"; ccdsid "CCDS37201.1"; havana_gene "OTTMUSG00000034310.1"; havana_transcript "OTTMUST00000087288.1";
chr15	HAVANA	start_codon	99299489	99299491	0	+	0	gene_id "ENSMUSG00000023010.16"; transcript_id "ENSMUST00000160635.8"; gene_type "protein_coding"; gene_name "Tmbim6"; transcript_type "protein_coding"; transcript_name "Tmbim6-205"; exon_number 3; exon_id "ENSMUSE00000132662.6"; level 2; protein_id "ENSMUSP00000124651.2"; transcript_support_level "5"; mgi_id "MGI:99682"; tag "alternative_5_UTR"; tag "basic"; tag "appris_principal_1"; tag "CCDS"; ccdsid "CCDS37201.1"; havana_gene "OTTMUSG00000034310.1"; havana_transcript "OTTMUST00000087291.1";
chr15	HAVANA	start_codon	99299489	99299491	0	+	0	gene_id "ENSMUSG00000023010.16"; transcript_id "ENSMUST00000161250.8"; gene_type "protein_coding"; gene_name "Tmbim6"; transcript_type "protein_coding"; transcript_name "Tmbim6-206"; exon_number 3; exon_id "ENSMUSE00000132662.6"; level 2; protein_id "ENSMUSP00000125563.2"; transcript_support_level "5"; mgi_id "MGI:99682"; tag "alternative_5_UTR"; tag "basic"; tag "appris_principal_1"; tag "CCDS"; ccdsid "CCDS37201.1"; havana_gene "OTTMUSG00000034310.1"; havana_transcript "OTTMUST00000087290.1";
chr15	HAVANA	start_codon	99299489	99299491	0	+	0	gene_id "ENSMUSG00000023010.16"; transcript_id "ENSMUST00000161778.8"; gene_type "protein_coding"; gene_name "Tmbim6"; transcript_type "protein_coding"; transcript_name "Tmbim6-207"; exon_number 3; exon_id "ENSMUSE00000132662.6"; level 2; protein_id "ENSMUSP00000124805.2"; transcript_support_level "5"; mgi_id "MGI:99682"; tag "mRNA_end_NF"; tag "cds_end_NF"; tag "alternative_5_UTR"; havana_gene "OTTMUSG00000034310.1"; havana_transcript "OTTMUST00000087294.1";
chr15	HAVANA	start_codon	99299489	99299491	0	+	0	gene_id "ENSMUSG00000023010.16"; transcript_id "ENSMUST00000159209.8"; gene_type "protein_coding"; gene_name "Tmbim6"; transcript_type "protein_coding"; transcript_name "Tmbim6-202"; exon_number 2; exon_id "ENSMUSE00000132662.6"; level 2; protein_id "ENSMUSP00000125117.2"; transcript_support_level "5"; mgi_id "MGI:99682"; tag "alternative_5_UTR"; tag "basic"; tag "appris_principal_1"; tag "CCDS"; ccdsid "CCDS37201.1"; havana_gene "OTTMUSG00000034310.1"; havana_transcript "OTTMUST00000087293.1";
chr15	HAVANA	start_codon	99299489	99299491	0	+	0	gene_id "ENSMUSG00000023010.16"; transcript_id "ENSMUST00000162624.8"; gene_type "protein_coding"; gene_name "Tmbim6"; transcript_type "protein_coding"; transcript_name "Tmbim6-209"; exon_number 2; exon_id "ENSMUSE00000132662.6"; level 2; protein_id "ENSMUSP00000125091.2"; transcript_support_level "3"; mgi_id "MGI:99682"; tag "mRNA_end_NF"; tag "cds_end_NF"; tag "alternative_5_UTR"; havana_gene "OTTMUSG00000034310.1"; havana_transcript "OTTMUST00000087292.1";
chr15	HAVANA	start_codon	99299489	99299491	0	+	0	gene_id "ENSMUSG00000023010.16"; transcript_id "ENSMUST00000159531.3"; gene_type "protein_coding"; gene_name "Tmbim6"; transcript_type "protein_coding"; transcript_name "Tmbim6-203"; exon_number 2; exon_id "ENSMUSE00000132662.6"; level 2; protein_id "ENSMUSP00000125318.2"; transcript_support_level "5"; mgi_id "MGI:99682"; tag "alternative_5_UTR"; tag "basic"; tag "appris_principal_1"; tag "CCDS"; ccdsid "CCDS37201.1"; havana_gene "OTTMUSG00000034310.1"; havana_transcript "OTTMUST00000087289.1";
chr15	HAVANA	start_codon	99299489	99299491	0	+	0	gene_id "ENSMUSG00000023010.16"; transcript_id "ENSMUST00000162274.2"; gene_type "protein_coding"; gene_name "Tmbim6"; transcript_type "protein_coding"; transcript_name "Tmbim6-208"; exon_number 1; exon_id "ENSMUSE00000860541.2"; level 2; protein_id "ENSMUSP00000125437.2"; transcript_support_level "1"; mgi_id "MGI:99682"; tag "mRNA_end_NF"; tag "cds_end_NF"; tag "alternative_5_UTR"; havana_gene "OTTMUSG00000034310.1"; havana_transcript "OTTMUST00000087295.1";
chr15	HAVANA	CDS	99299489	99299544	0	+	0	gene_id "ENSMUSG00000023010.16"; transcript_id "ENSMUST00000023749.15"; gene_type "protein_coding"; gene_name "Tmbim6"; transcript_type "protein_coding"; transcript_name "Tmbim6-201"; exon_number 2; exon_id "ENSMUSE00000132662.6"; level 2; protein_id "ENSMUSP00000023749.9"; transcript_support_level "1"; mgi_id "MGI:99682"; tag "basic"; tag "Ensembl_canonical"; tag "GENCODE_Primary"; tag "appris_principal_1"; tag "CCDS"; ccdsid "CCDS37201.1"; havana_gene "OTTMUSG00000034310.1"; havana_transcript "OTTMUST00000087288.1";
chr15	HAVANA	CDS	99299489	99299544	0	+	0	gene_id "ENSMUSG00000023010.16"; transcript_id "ENSMUST00000160635.8"; gene_type "protein_coding"; gene_name "Tmbim6"; transcript_type "protein_coding"; transcript_name "Tmbim6-205"; exon_number 3; exon_id "ENSMUSE00000132662.6"; level 2; protein_id "ENSMUSP00000124651.2"; transcript_support_level "5"; mgi_id "MGI:99682"; tag "alternative_5_UTR"; tag "basic"; tag "appris_principal_1"; tag "CCDS"; ccdsid "CCDS37201.1"; havana_gene "OTTMUSG00000034310.1"; havana_transcript "OTTMUST00000087291.1";
chr15	HAVANA	CDS	99299489	99299544	0	+	0	gene_id "ENSMUSG00000023010.16"; transcript_id "ENSMUST00000161250.8"; gene_type "protein_coding"; gene_name "Tmbim6"; transcript_type "protein_coding"; transcript_name "Tmbim6-206"; exon_number 3; exon_id "ENSMUSE00000132662.6"; level 2; protein_id "ENSMUSP00000125563.2"; transcript_support_level "5"; mgi_id "MGI:99682"; tag "alternative_5_UTR"; tag "basic"; tag "appris_principal_1"; tag "CCDS"; ccdsid "CCDS37201.1"; havana_gene "OTTMUSG00000034310.1"; havana_transcript "OTTMUST00000087290.1";
chr15	HAVANA	CDS	99299489	99299544	0	+	0	gene_id "ENSMUSG00000023010.16"; transcript_id "ENSMUST00000161778.8"; gene_type "protein_coding"; gene_name "Tmbim6"; transcript_type "protein_coding"; transcript_name "Tmbim6-207"; exon_number 3; exon_id "ENSMUSE00000132662.6"; level 2; protein_id "ENSMUSP00000124805.2"; transcript_support_level "5"; mgi_id "MGI:99682"; tag "mRNA_end_NF"; tag "cds_end_NF"; tag "alternative_5_UTR"; havana_gene "OTTMUSG00000034310.1"; havana_transcript "OTTMUST00000087294.1";
chr15	HAVANA	CDS	99299489	99299544	0	+	0	gene_id "ENSMUSG00000023010.16"; transcript_id "ENSMUST00000159209.8"; gene_type "protein_coding"; gene_name "Tmbim6"; transcript_type "protein_coding"; transcript_name "Tmbim6-202"; exon_number 2; exon_id "ENSMUSE00000132662.6"; level 2; protein_id "ENSMUSP00000125117.2"; transcript_support_level "5"; mgi_id "MGI:99682"; tag "alternative_5_UTR"; tag "basic"; tag "appris_principal_1"; tag "CCDS"; ccdsid "CCDS37201.1"; havana_gene "OTTMUSG00000034310.1"; havana_transcript "OTTMUST00000087293.1";
chr15	HAVANA	CDS	99299489	99299544	0	+	0	gene_id "ENSMUSG00000023010.16"; transcript_id "ENSMUST00000162624.8"; gene_type "protein_coding"; gene_name "Tmbim6"; transcript_type "protein_coding"; transcript_name "Tmbim6-209"; exon_number 2; exon_id "ENSMUSE00000132662.6"; level 2; protein_id "ENSMUSP00000125091.2"; transcript_support_level "3"; mgi_id "MGI:99682"; tag "mRNA_end_NF"; tag "cds_end_NF"; tag "alternative_5_UTR"; havana_gene "OTTMUSG00000034310.1"; havana_transcript "OTTMUST00000087292.1";
chr15	HAVANA	CDS	99299489	99299544	0	+	0	gene_id "ENSMUSG00000023010.16"; transcript_id "ENSMUST00000159531.3"; gene_type "protein_coding"; gene_name "Tmbim6"; transcript_type "protein_coding"; transcript_name "Tmbim6-203"; exon_number 2; exon_id "ENSMUSE00000132662.6"; level 2; protein_id "ENSMUSP00000125318.2"; transcript_support_level "5"; mgi_id "MGI:99682"; tag "alternative_5_UTR"; tag "basic"; tag "appris_principal_1"; tag "CCDS"; ccdsid "CCDS37201.1"; havana_gene "OTTMUSG00000034310.1"; havana_transcript "OTTMUST00000087289.1";
chr15	HAVANA	CDS	99299489	99299544	0	+	0	gene_id "ENSMUSG00000023010.16"; transcript_id "ENSMUST00000162274.2"; gene_type "protein_coding"; gene_name "Tmbim6"; transcript_type "protein_coding"; transcript_name "Tmbim6-208"; exon_number 1; exon_id "ENSMUSE00000860541.2"; level 2; protein_id "ENSMUSP00000125437.2"; transcript_support_level "1"; mgi_id "MGI:99682"; tag "mRNA_end_NF"; tag "cds_end_NF"; tag "alternative_5_UTR"; havana_gene "OTTMUSG00000034310.1"; havana_transcript "OTTMUST00000087295.1";
chr15	HAVANA	exon	99299942	99299983	0	+	.	gene_id "ENSMUSG00000023010.16"; transcript_id "ENSMUST00000162274.2"; gene_type "protein_coding"; gene_name "Tmbim6"; transcript_type "protein_coding"; transcript_name "Tmbim6-208"; exon_number 2; exon_id "ENSMUSE00000856427.2"; level 2; protein_id "ENSMUSP00000125437.2"; transcript_support_level "1"; mgi_id "MGI:99682"; tag "mRNA_end_NF"; tag "cds_end_NF"; tag "alternative_5_UTR"; havana_gene "OTTMUSG00000034310.1"; havana_transcript "OTTMUST00000087295.1";
chr15	HAVANA	CDS	99299942	99299983	0	+	1	gene_id "ENSMUSG00000023010.16"; transcript_id "ENSMUST00000162274.2"; gene_type "protein_coding"; gene_name "Tmbim6"; transcript_type "protein_coding"; transcript_name "Tmbim6-208"; exon_number 2; exon_id "ENSMUSE00000856427.2"; level 2; protein_id "ENSMUSP00000125437.2"; transcript_support_level "1"; mgi_id "MGI:99682"; tag "mRNA_end_NF"; tag "cds_end_NF"; tag "alternative_5_UTR"; havana_gene "OTTMUSG00000034310.1"; havana_transcript "OTTMUST00000087295.1";
chr15	HAVANA	exon	99299942	99300050	0	+	.	gene_id "ENSMUSG00000023010.16"; transcript_id "ENSMUST00000023749.15"; gene_type "protein_coding"; gene_name "Tmbim6"; transcript_type "protein_coding"; transcript_name "Tmbim6-201"; exon_number 3; exon_id "ENSMUSE00000132671.4"; level 2; protein_id "ENSMUSP00000023749.9"; transcript_support_level "1"; mgi_id "MGI:99682"; tag "basic"; tag "Ensembl_canonical"; tag "GENCODE_Primary"; tag "appris_principal_1"; tag "CCDS"; ccdsid "CCDS37201.1"; havana_gene "OTTMUSG00000034310.1"; havana_transcript "OTTMUST00000087288.1";
chr15	HAVANA	CDS	99299942	99300050	0	+	1	gene_id "ENSMUSG00000023010.16"; transcript_id "ENSMUST00000023749.15"; gene_type "protein_coding"; gene_name "Tmbim6"; transcript_type "protein_coding"; transcript_name "Tmbim6-201"; exon_number 3; exon_id "ENSMUSE00000132671.4"; level 2; protein_id "ENSMUSP00000023749.9"; transcript_support_level "1"; mgi_id "MGI:99682"; tag "basic"; tag "Ensembl_canonical"; tag "GENCODE_Primary"; tag "appris_principal_1"; tag "CCDS"; ccdsid "CCDS37201.1"; havana_gene "OTTMUSG00000034310.1"; havana_transcript "OTTMUST00000087288.1";
chr15	HAVANA	exon	99299942	99300050	0	+	.	gene_id "ENSMUSG00000023010.16"; transcript_id "ENSMUST00000160635.8"; gene_type "protein_coding"; gene_name "Tmbim6"; transcript_type "protein_coding"; transcript_name "Tmbim6-205"; exon_number 4; exon_id "ENSMUSE00000132671.4"; level 2; protein_id "ENSMUSP00000124651.2"; transcript_support_level "5"; mgi_id "MGI:99682"; tag "alternative_5_UTR"; tag "basic"; tag "appris_principal_1"; tag "CCDS"; ccdsid "CCDS37201.1"; havana_gene "OTTMUSG00000034310.1"; havana_transcript "OTTMUST00000087291.1";
chr15	HAVANA	CDS	99299942	99300050	0	+	1	gene_id "ENSMUSG00000023010.16"; transcript_id "ENSMUST00000160635.8"; gene_type "protein_coding"; gene_name "Tmbim6"; transcript_type "protein_coding"; transcript_name "Tmbim6-205"; exon_number 4; exon_id "ENSMUSE00000132671.4"; level 2; protein_id "ENSMUSP00000124651.2"; transcript_support_level "5"; mgi_id "MGI:99682"; tag "alternative_5_UTR"; tag "basic"; tag "appris_principal_1"; tag "CCDS"; ccdsid "CCDS37201.1"; havana_gene "OTTMUSG00000034310.1"; havana_transcript "OTTMUST00000087291.1";
chr15	HAVANA	exon	99299942	99300050	0	+	.	gene_id "ENSMUSG00000023010.16"; transcript_id "ENSMUST00000161250.8"; gene_type "protein_coding"; gene_name "Tmbim6"; transcript_type "protein_coding"; transcript_name "Tmbim6-206"; exon_number 4; exon_id "ENSMUSE00000132671.4"; level 2; protein_id "ENSMUSP00000125563.2"; transcript_support_level "5"; mgi_id "MGI:99682"; tag "alternative_5_UTR"; tag "basic"; tag "appris_principal_1"; tag "CCDS"; ccdsid "CCDS37201.1"; havana_gene "OTTMUSG00000034310.1"; havana_transcript "OTTMUST00000087290.1";
chr15	HAVANA	CDS	99299942	99300050	0	+	1	gene_id "ENSMUSG00000023010.16"; transcript_id "ENSMUST00000161250.8"; gene_type "protein_coding"; gene_name "Tmbim6"; transcript_type "protein_coding"; transcript_name "Tmbim6-206"; exon_number 4; exon_id "ENSMUSE00000132671.4"; level 2; protein_id "ENSMUSP00000125563.2"; transcript_support_level "5"; mgi_id "MGI:99682"; tag "alternative_5_UTR"; tag "basic"; tag "appris_principal_1"; tag "CCDS"; ccdsid "CCDS37201.1"; havana_gene "OTTMUSG00000034310.1"; havana_transcript "OTTMUST00000087290.1";
chr15	HAVANA	exon	99299942	99300050	0	+	.	gene_id "ENSMUSG00000023010.16"; transcript_id "ENSMUST00000161778.8"; gene_type "protein_coding"; gene_name "Tmbim6"; transcript_type "protein_coding"; transcript_name "Tmbim6-207"; exon_number 4; exon_id "ENSMUSE00000132671.4"; level 2; protein_id "ENSMUSP00000124805.2"; transcript_support_level "5"; mgi_id "MGI:99682"; tag "mRNA_end_NF"; tag "cds_end_NF"; tag "alternative_5_UTR"; havana_gene "OTTMUSG00000034310.1"; havana_transcript "OTTMUST00000087294.1";
chr15	HAVANA	CDS	99299942	99300050	0	+	1	gene_id "ENSMUSG00000023010.16"; transcript_id "ENSMUST00000161778.8"; gene_type "protein_coding"; gene_name "Tmbim6"; transcript_type "protein_coding"; transcript_name "Tmbim6-207"; exon_number 4; exon_id "ENSMUSE00000132671.4"; level 2; protein_id "ENSMUSP00000124805.2"; transcript_support_level "5"; mgi_id "MGI:99682"; tag "mRNA_end_NF"; tag "cds_end_NF"; tag "alternative_5_UTR"; havana_gene "OTTMUSG00000034310.1"; havana_transcript "OTTMUST00000087294.1";
chr15	HAVANA	exon	99299942	99300050	0	+	.	gene_id "ENSMUSG00000023010.16"; transcript_id "ENSMUST00000159209.8"; gene_type "protein_coding"; gene_name "Tmbim6"; transcript_type "protein_coding"; transcript_name "Tmbim6-202"; exon_number 3; exon_id "ENSMUSE00000132671.4"; level 2; protein_id "ENSMUSP00000125117.2"; transcript_support_level "5"; mgi_id "MGI:99682"; tag "alternative_5_UTR"; tag "basic"; tag "appris_principal_1"; tag "CCDS"; ccdsid "CCDS37201.1"; havana_gene "OTTMUSG00000034310.1"; havana_transcript "OTTMUST00000087293.1";
chr15	HAVANA	CDS	99299942	99300050	0	+	1	gene_id "ENSMUSG00000023010.16"; transcript_id "ENSMUST00000159209.8"; gene_type "protein_coding"; gene_name "Tmbim6"; transcript_type "protein_coding"; transcript_name "Tmbim6-202"; exon_number 3; exon_id "ENSMUSE00000132671.4"; level 2; protein_id "ENSMUSP00000125117.2"; transcript_support_level "5"; mgi_id "MGI:99682"; tag "alternative_5_UTR"; tag "basic"; tag "appris_principal_1"; tag "CCDS"; ccdsid "CCDS37201.1"; havana_gene "OTTMUSG00000034310.1"; havana_transcript "OTTMUST00000087293.1";
chr15	HAVANA	exon	99299942	99300050	0	+	.	gene_id "ENSMUSG00000023010.16"; transcript_id "ENSMUST00000162624.8"; gene_type "protein_coding"; gene_name "Tmbim6"; transcript_type "protein_coding"; transcript_name "Tmbim6-209"; exon_number 3; exon_id "ENSMUSE00000132671.4"; level 2; protein_id "ENSMUSP00000125091.2"; transcript_support_level "3"; mgi_id "MGI:99682"; tag "mRNA_end_NF"; tag "cds_end_NF"; tag "alternative_5_UTR"; havana_gene "OTTMUSG00000034310.1"; havana_transcript "OTTMUST00000087292.1";
chr15	HAVANA	CDS	99299942	99300050	0	+	1	gene_id "ENSMUSG00000023010.16"; transcript_id "ENSMUST00000162624.8"; gene_type "protein_coding"; gene_name "Tmbim6"; transcript_type "protein_coding"; transcript_name "Tmbim6-209"; exon_number 3; exon_id "ENSMUSE00000132671.4"; level 2; protein_id "ENSMUSP00000125091.2"; transcript_support_level "3"; mgi_id "MGI:99682"; tag "mRNA_end_NF"; tag "cds_end_NF"; tag "alternative_5_UTR"; havana_gene "OTTMUSG00000034310.1"; havana_transcript "OTTMUST00000087292.1";
chr15	HAVANA	exon	99299942	99300050	0	+	.	gene_id "ENSMUSG00000023010.16"; transcript_id "ENSMUST00000159531.3"; gene_type "protein_coding"; gene_name "Tmbim6"; transcript_type "protein_coding"; transcript_name "Tmbim6-203"; exon_number 3; exon_id "ENSMUSE00000132671.4"; level 2; protein_id "ENSMUSP00000125318.2"; transcript_support_level "5"; mgi_id "MGI:99682"; tag "alternative_5_UTR"; tag "basic"; tag "appris_principal_1"; tag "CCDS"; ccdsid "CCDS37201.1"; havana_gene "OTTMUSG00000034310.1"; havana_transcript "OTTMUST00000087289.1";
chr15	HAVANA	CDS	99299942	99300050	0	+	1	gene_id "ENSMUSG00000023010.16"; transcript_id "ENSMUST00000159531.3"; gene_type "protein_coding"; gene_name "Tmbim6"; transcript_type "protein_coding"; transcript_name "Tmbim6-203"; exon_number 3; exon_id "ENSMUSE00000132671.4"; level 2; protein_id "ENSMUSP00000125318.2"; transcript_support_level "5"; mgi_id "MGI:99682"; tag "alternative_5_UTR"; tag "basic"; tag "appris_principal_1"; tag "CCDS"; ccdsid "CCDS37201.1"; havana_gene "OTTMUSG00000034310.1"; havana_transcript "OTTMUST00000087289.1";
chr15	HAVANA	exon	99302295	99302415	0	+	.	gene_id "ENSMUSG00000023010.16"; transcript_id "ENSMUST00000023749.15"; gene_type "protein_coding"; gene_name "Tmbim6"; transcript_type "protein_coding"; transcript_name "Tmbim6-201"; exon_number 4; exon_id "ENSMUSE00000132669.4"; level 2; protein_id "ENSMUSP00000023749.9"; transcript_support_level "1"; mgi_id "MGI:99682"; tag "basic"; tag "Ensembl_canonical"; tag "GENCODE_Primary"; tag "appris_principal_1"; tag "CCDS"; ccdsid "CCDS37201.1"; havana_gene "OTTMUSG00000034310.1"; havana_transcript "OTTMUST00000087288.1";
chr15	HAVANA	CDS	99302295	99302415	0	+	0	gene_id "ENSMUSG00000023010.16"; transcript_id "ENSMUST00000023749.15"; gene_type "protein_coding"; gene_name "Tmbim6"; transcript_type "protein_coding"; transcript_name "Tmbim6-201"; exon_number 4; exon_id "ENSMUSE00000132669.4"; level 2; protein_id "ENSMUSP00000023749.9"; transcript_support_level "1"; mgi_id "MGI:99682"; tag "basic"; tag "Ensembl_canonical"; tag "GENCODE_Primary"; tag "appris_principal_1"; tag "CCDS"; ccdsid "CCDS37201.1"; havana_gene "OTTMUSG00000034310.1"; havana_transcript "OTTMUST00000087288.1";
chr15	HAVANA	exon	99302295	99302415	0	+	.	gene_id "ENSMUSG00000023010.16"; transcript_id "ENSMUST00000160635.8"; gene_type "protein_coding"; gene_name "Tmbim6"; transcript_type "protein_coding"; transcript_name "Tmbim6-205"; exon_number 5; exon_id "ENSMUSE00000132669.4"; level 2; protein_id "ENSMUSP00000124651.2"; transcript_support_level "5"; mgi_id "MGI:99682"; tag "alternative_5_UTR"; tag "basic"; tag "appris_principal_1"; tag "CCDS"; ccdsid "CCDS37201.1"; havana_gene "OTTMUSG00000034310.1"; havana_transcript "OTTMUST00000087291.1";
chr15	HAVANA	CDS	99302295	99302415	0	+	0	gene_id "ENSMUSG00000023010.16"; transcript_id "ENSMUST00000160635.8"; gene_type "protein_coding"; gene_name "Tmbim6"; transcript_type "protein_coding"; transcript_name "Tmbim6-205"; exon_number 5; exon_id "ENSMUSE00000132669.4"; level 2; protein_id "ENSMUSP00000124651.2"; transcript_support_level "5"; mgi_id "MGI:99682"; tag "alternative_5_UTR"; tag "basic"; tag "appris_principal_1"; tag "CCDS"; ccdsid "CCDS37201.1"; havana_gene "OTTMUSG00000034310.1"; havana_transcript "OTTMUST00000087291.1";
chr15	HAVANA	exon	99302295	99302415	0	+	.	gene_id "ENSMUSG00000023010.16"; transcript_id "ENSMUST00000161250.8"; gene_type "protein_coding"; gene_name "Tmbim6"; transcript_type "protein_coding"; transcript_name "Tmbim6-206"; exon_number 5; exon_id "ENSMUSE00000132669.4"; level 2; protein_id "ENSMUSP00000125563.2"; transcript_support_level "5"; mgi_id "MGI:99682"; tag "alternative_5_UTR"; tag "basic"; tag "appris_principal_1"; tag "CCDS"; ccdsid "CCDS37201.1"; havana_gene "OTTMUSG00000034310.1"; havana_transcript "OTTMUST00000087290.1";
chr15	HAVANA	CDS	99302295	99302415	0	+	0	gene_id "ENSMUSG00000023010.16"; transcript_id "ENSMUST00000161250.8"; gene_type "protein_coding"; gene_name "Tmbim6"; transcript_type "protein_coding"; transcript_name "Tmbim6-206"; exon_number 5; exon_id "ENSMUSE00000132669.4"; level 2; protein_id "ENSMUSP00000125563.2"; transcript_support_level "5"; mgi_id "MGI:99682"; tag "alternative_5_UTR"; tag "basic"; tag "appris_principal_1"; tag "CCDS"; ccdsid "CCDS37201.1"; havana_gene "OTTMUSG00000034310.1"; havana_transcript "OTTMUST00000087290.1";
chr15	HAVANA	exon	99302295	99302415	0	+	.	gene_id "ENSMUSG00000023010.16"; transcript_id "ENSMUST00000229392.2"; gene_type "protein_coding"; gene_name "Tmbim6"; transcript_type "protein_coding"; transcript_name "Tmbim6-210"; exon_number 2; exon_id "ENSMUSE00000132669.4"; level 2; protein_id "ENSMUSP00000155580.2"; mgi_id "MGI:99682"; tag "mRNA_start_NF"; tag "mRNA_end_NF"; tag "cds_start_NF"; tag "cds_end_NF"; havana_gene "OTTMUSG00000034310.1"; havana_transcript "OTTMUST00000171924.1";
chr15	HAVANA	CDS	99302295	99302415	0	+	0	gene_id "ENSMUSG00000023010.16"; transcript_id "ENSMUST00000229392.2"; gene_type "protein_coding"; gene_name "Tmbim6"; transcript_type "protein_coding"; transcript_name "Tmbim6-210"; exon_number 2; exon_id "ENSMUSE00000132669.4"; level 2; protein_id "ENSMUSP00000155580.2"; mgi_id "MGI:99682"; tag "mRNA_start_NF"; tag "mRNA_end_NF"; tag "cds_start_NF"; tag "cds_end_NF"; havana_gene "OTTMUSG00000034310.1"; havana_transcript "OTTMUST00000171924.1";
chr15	HAVANA	exon	99302295	99302415	0	+	.	gene_id "ENSMUSG00000023010.16"; transcript_id "ENSMUST00000161778.8"; gene_type "protein_coding"; gene_name "Tmbim6"; transcript_type "protein_coding"; transcript_name "Tmbim6-207"; exon_number 5; exon_id "ENSMUSE00000132669.4"; level 2; protein_id "ENSMUSP00000124805.2"; transcript_support_level "5"; mgi_id "MGI:99682"; tag "mRNA_end_NF"; tag "cds_end_NF"; tag "alternative_5_UTR"; havana_gene "OTTMUSG00000034310.1"; havana_transcript "OTTMUST00000087294.1";
chr15	HAVANA	CDS	99302295	99302415	0	+	0	gene_id "ENSMUSG00000023010.16"; transcript_id "ENSMUST00000161778.8"; gene_type "protein_coding"; gene_name "Tmbim6"; transcript_type "protein_coding"; transcript_name "Tmbim6-207"; exon_number 5; exon_id "ENSMUSE00000132669.4"; level 2; protein_id "ENSMUSP00000124805.2"; transcript_support_level "5"; mgi_id "MGI:99682"; tag "mRNA_end_NF"; tag "cds_end_NF"; tag "alternative_5_UTR"; havana_gene "OTTMUSG00000034310.1"; havana_transcript "OTTMUST00000087294.1";
chr15	HAVANA	exon	99302295	99302415	0	+	.	gene_id "ENSMUSG00000023010.16"; transcript_id "ENSMUST00000159209.8"; gene_type "protein_coding"; gene_name "Tmbim6"; transcript_type "protein_coding"; transcript_name "Tmbim6-202"; exon_number 4; exon_id "ENSMUSE00000132669.4"; level 2; protein_id "ENSMUSP00000125117.2"; transcript_support_level "5"; mgi_id "MGI:99682"; tag "alternative_5_UTR"; tag "basic"; tag "appris_principal_1"; tag "CCDS"; ccdsid "CCDS37201.1"; havana_gene "OTTMUSG00000034310.1"; havana_transcript "OTTMUST00000087293.1";
chr15	HAVANA	CDS	99302295	99302415	0	+	0	gene_id "ENSMUSG00000023010.16"; transcript_id "ENSMUST00000159209.8"; gene_type "protein_coding"; gene_name "Tmbim6"; transcript_type "protein_coding"; transcript_name "Tmbim6-202"; exon_number 4; exon_id "ENSMUSE00000132669.4"; level 2; protein_id "ENSMUSP00000125117.2"; transcript_support_level "5"; mgi_id "MGI:99682"; tag "alternative_5_UTR"; tag "basic"; tag "appris_principal_1"; tag "CCDS"; ccdsid "CCDS37201.1"; havana_gene "OTTMUSG00000034310.1"; havana_transcript "OTTMUST00000087293.1";
chr15	HAVANA	exon	99302295	99302415	0	+	.	gene_id "ENSMUSG00000023010.16"; transcript_id "ENSMUST00000162624.8"; gene_type "protein_coding"; gene_name "Tmbim6"; transcript_type "protein_coding"; transcript_name "Tmbim6-209"; exon_number 4; exon_id "ENSMUSE00000132669.4"; level 2; protein_id "ENSMUSP00000125091.2"; transcript_support_level "3"; mgi_id "MGI:99682"; tag "mRNA_end_NF"; tag "cds_end_NF"; tag "alternative_5_UTR"; havana_gene "OTTMUSG00000034310.1"; havana_transcript "OTTMUST00000087292.1";
chr15	HAVANA	CDS	99302295	99302415	0	+	0	gene_id "ENSMUSG00000023010.16"; transcript_id "ENSMUST00000162624.8"; gene_type "protein_coding"; gene_name "Tmbim6"; transcript_type "protein_coding"; transcript_name "Tmbim6-209"; exon_number 4; exon_id "ENSMUSE00000132669.4"; level 2; protein_id "ENSMUSP00000125091.2"; transcript_support_level "3"; mgi_id "MGI:99682"; tag "mRNA_end_NF"; tag "cds_end_NF"; tag "alternative_5_UTR"; havana_gene "OTTMUSG00000034310.1"; havana_transcript "OTTMUST00000087292.1";
chr15	HAVANA	exon	99302295	99302415	0	+	.	gene_id "ENSMUSG00000023010.16"; transcript_id "ENSMUST00000159531.3"; gene_type "protein_coding"; gene_name "Tmbim6"; transcript_type "protein_coding"; transcript_name "Tmbim6-203"; exon_number 4; exon_id "ENSMUSE00000132669.4"; level 2; protein_id "ENSMUSP00000125318.2"; transcript_support_level "5"; mgi_id "MGI:99682"; tag "alternative_5_UTR"; tag "basic"; tag "appris_principal_1"; tag "CCDS"; ccdsid "CCDS37201.1"; havana_gene "OTTMUSG00000034310.1"; havana_transcript "OTTMUST00000087289.1";
chr15	HAVANA	CDS	99302295	99302415	0	+	0	gene_id "ENSMUSG00000023010.16"; transcript_id "ENSMUST00000159531.3"; gene_type "protein_coding"; gene_name "Tmbim6"; transcript_type "protein_coding"; transcript_name "Tmbim6-203"; exon_number 4; exon_id "ENSMUSE00000132669.4"; level 2; protein_id "ENSMUSP00000125318.2"; transcript_support_level "5"; mgi_id "MGI:99682"; tag "alternative_5_UTR"; tag "basic"; tag "appris_principal_1"; tag "CCDS"; ccdsid "CCDS37201.1"; havana_gene "OTTMUSG00000034310.1"; havana_transcript "OTTMUST00000087289.1";
chr15	HAVANA	exon	99302370	99302415	0	+	.	gene_id "ENSMUSG00000023010.16"; transcript_id "ENSMUST00000231147.2"; gene_type "protein_coding"; gene_name "Tmbim6"; transcript_type "retained_intron"; transcript_name "Tmbim6-211"; exon_number 1; exon_id "ENSMUSE00001436664.2"; level 2; mgi_id "MGI:99682"; havana_gene "OTTMUSG00000034310.1"; havana_transcript "OTTMUST00000171925.1";
chr15	HAVANA	transcript	99302370	99305463	0	+	.	gene_id "ENSMUSG00000023010.16"; transcript_id "ENSMUST00000231147.2"; gene_type "protein_coding"; gene_name "Tmbim6"; transcript_type "retained_intron"; transcript_name "Tmbim6-211"; level 2; mgi_id "MGI:99682"; havana_gene "OTTMUSG00000034310.1"; havana_transcript "OTTMUST00000171925.1";
chr15	HAVANA	exon	99303598	99303646	0	+	.	gene_id "ENSMUSG00000023010.16"; transcript_id "ENSMUST00000023749.15"; gene_type "protein_coding"; gene_name "Tmbim6"; transcript_type "protein_coding"; transcript_name "Tmbim6-201"; exon_number 5; exon_id "ENSMUSE00000132664.4"; level 2; protein_id "ENSMUSP00000023749.9"; transcript_support_level "1"; mgi_id "MGI:99682"; tag "basic"; tag "Ensembl_canonical"; tag "GENCODE_Primary"; tag "appris_principal_1"; tag "CCDS"; ccdsid "CCDS37201.1"; havana_gene "OTTMUSG00000034310.1"; havana_transcript "OTTMUST00000087288.1";
chr15	HAVANA	CDS	99303598	99303646	0	+	2	gene_id "ENSMUSG00000023010.16"; transcript_id "ENSMUST00000023749.15"; gene_type "protein_coding"; gene_name "Tmbim6"; transcript_type "protein_coding"; transcript_name "Tmbim6-201"; exon_number 5; exon_id "ENSMUSE00000132664.4"; level 2; protein_id "ENSMUSP00000023749.9"; transcript_support_level "1"; mgi_id "MGI:99682"; tag "basic"; tag "Ensembl_canonical"; tag "GENCODE_Primary"; tag "appris_principal_1"; tag "CCDS"; ccdsid "CCDS37201.1"; havana_gene "OTTMUSG00000034310.1"; havana_transcript "OTTMUST00000087288.1";
chr15	HAVANA	exon	99303598	99303646	0	+	.	gene_id "ENSMUSG00000023010.16"; transcript_id "ENSMUST00000160635.8"; gene_type "protein_coding"; gene_name "Tmbim6"; transcript_type "protein_coding"; transcript_name "Tmbim6-205"; exon_number 6; exon_id "ENSMUSE00000132664.4"; level 2; protein_id "ENSMUSP00000124651.2"; transcript_support_level "5"; mgi_id "MGI:99682"; tag "alternative_5_UTR"; tag "basic"; tag "appris_principal_1"; tag "CCDS"; ccdsid "CCDS37201.1"; havana_gene "OTTMUSG00000034310.1"; havana_transcript "OTTMUST00000087291.1";
chr15	HAVANA	CDS	99303598	99303646	0	+	2	gene_id "ENSMUSG00000023010.16"; transcript_id "ENSMUST00000160635.8"; gene_type "protein_coding"; gene_name "Tmbim6"; transcript_type "protein_coding"; transcript_name "Tmbim6-205"; exon_number 6; exon_id "ENSMUSE00000132664.4"; level 2; protein_id "ENSMUSP00000124651.2"; transcript_support_level "5"; mgi_id "MGI:99682"; tag "alternative_5_UTR"; tag "basic"; tag "appris_principal_1"; tag "CCDS"; ccdsid "CCDS37201.1"; havana_gene "OTTMUSG00000034310.1"; havana_transcript "OTTMUST00000087291.1";
chr15	HAVANA	exon	99303598	99303646	0	+	.	gene_id "ENSMUSG00000023010.16"; transcript_id "ENSMUST00000161250.8"; gene_type "protein_coding"; gene_name "Tmbim6"; transcript_type "protein_coding"; transcript_name "Tmbim6-206"; exon_number 6; exon_id "ENSMUSE00000132664.4"; level 2; protein_id "ENSMUSP00000125563.2"; transcript_support_level "5"; mgi_id "MGI:99682"; tag "alternative_5_UTR"; tag "basic"; tag "appris_principal_1"; tag "CCDS"; ccdsid "CCDS37201.1"; havana_gene "OTTMUSG00000034310.1"; havana_transcript "OTTMUST00000087290.1";
chr15	HAVANA	CDS	99303598	99303646	0	+	2	gene_id "ENSMUSG00000023010.16"; transcript_id "ENSMUST00000161250.8"; gene_type "protein_coding"; gene_name "Tmbim6"; transcript_type "protein_coding"; transcript_name "Tmbim6-206"; exon_number 6; exon_id "ENSMUSE00000132664.4"; level 2; protein_id "ENSMUSP00000125563.2"; transcript_support_level "5"; mgi_id "MGI:99682"; tag "alternative_5_UTR"; tag "basic"; tag "appris_principal_1"; tag "CCDS"; ccdsid "CCDS37201.1"; havana_gene "OTTMUSG00000034310.1"; havana_transcript "OTTMUST00000087290.1";
chr15	HAVANA	exon	99303598	99303646	0	+	.	gene_id "ENSMUSG00000023010.16"; transcript_id "ENSMUST00000229392.2"; gene_type "protein_coding"; gene_name "Tmbim6"; transcript_type "protein_coding"; transcript_name "Tmbim6-210"; exon_number 3; exon_id "ENSMUSE00000132664.4"; level 2; protein_id "ENSMUSP00000155580.2"; mgi_id "MGI:99682"; tag "mRNA_start_NF"; tag "mRNA_end_NF"; tag "cds_start_NF"; tag "cds_end_NF"; havana_gene "OTTMUSG00000034310.1"; havana_transcript "OTTMUST00000171924.1";
chr15	HAVANA	CDS	99303598	99303646	0	+	2	gene_id "ENSMUSG00000023010.16"; transcript_id "ENSMUST00000229392.2"; gene_type "protein_coding"; gene_name "Tmbim6"; transcript_type "protein_coding"; transcript_name "Tmbim6-210"; exon_number 3; exon_id "ENSMUSE00000132664.4"; level 2; protein_id "ENSMUSP00000155580.2"; mgi_id "MGI:99682"; tag "mRNA_start_NF"; tag "mRNA_end_NF"; tag "cds_start_NF"; tag "cds_end_NF"; havana_gene "OTTMUSG00000034310.1"; havana_transcript "OTTMUST00000171924.1";
chr15	HAVANA	exon	99303598	99303646	0	+	.	gene_id "ENSMUSG00000023010.16"; transcript_id "ENSMUST00000161778.8"; gene_type "protein_coding"; gene_name "Tmbim6"; transcript_type "protein_coding"; transcript_name "Tmbim6-207"; exon_number 6; exon_id "ENSMUSE00000132664.4"; level 2; protein_id "ENSMUSP00000124805.2"; transcript_support_level "5"; mgi_id "MGI:99682"; tag "mRNA_end_NF"; tag "cds_end_NF"; tag "alternative_5_UTR"; havana_gene "OTTMUSG00000034310.1"; havana_transcript "OTTMUST00000087294.1";
chr15	HAVANA	CDS	99303598	99303646	0	+	2	gene_id "ENSMUSG00000023010.16"; transcript_id "ENSMUST00000161778.8"; gene_type "protein_coding"; gene_name "Tmbim6"; transcript_type "protein_coding"; transcript_name "Tmbim6-207"; exon_number 6; exon_id "ENSMUSE00000132664.4"; level 2; protein_id "ENSMUSP00000124805.2"; transcript_support_level "5"; mgi_id "MGI:99682"; tag "mRNA_end_NF"; tag "cds_end_NF"; tag "alternative_5_UTR"; havana_gene "OTTMUSG00000034310.1"; havana_transcript "OTTMUST00000087294.1";
chr15	HAVANA	exon	99303598	99303646	0	+	.	gene_id "ENSMUSG00000023010.16"; transcript_id "ENSMUST00000159209.8"; gene_type "protein_coding"; gene_name "Tmbim6"; transcript_type "protein_coding"; transcript_name "Tmbim6-202"; exon_number 5; exon_id "ENSMUSE00000132664.4"; level 2; protein_id "ENSMUSP00000125117.2"; transcript_support_level "5"; mgi_id "MGI:99682"; tag "alternative_5_UTR"; tag "basic"; tag "appris_principal_1"; tag "CCDS"; ccdsid "CCDS37201.1"; havana_gene "OTTMUSG00000034310.1"; havana_transcript "OTTMUST00000087293.1";
chr15	HAVANA	CDS	99303598	99303646	0	+	2	gene_id "ENSMUSG00000023010.16"; transcript_id "ENSMUST00000159209.8"; gene_type "protein_coding"; gene_name "Tmbim6"; transcript_type "protein_coding"; transcript_name "Tmbim6-202"; exon_number 5; exon_id "ENSMUSE00000132664.4"; level 2; protein_id "ENSMUSP00000125117.2"; transcript_support_level "5"; mgi_id "MGI:99682"; tag "alternative_5_UTR"; tag "basic"; tag "appris_principal_1"; tag "CCDS"; ccdsid "CCDS37201.1"; havana_gene "OTTMUSG00000034310.1"; havana_transcript "OTTMUST00000087293.1";
chr15	HAVANA	exon	99303598	99303646	0	+	.	gene_id "ENSMUSG00000023010.16"; transcript_id "ENSMUST00000162624.8"; gene_type "protein_coding"; gene_name "Tmbim6"; transcript_type "protein_coding"; transcript_name "Tmbim6-209"; exon_number 5; exon_id "ENSMUSE00000132664.4"; level 2; protein_id "ENSMUSP00000125091.2"; transcript_support_level "3"; mgi_id "MGI:99682"; tag "mRNA_end_NF"; tag "cds_end_NF"; tag "alternative_5_UTR"; havana_gene "OTTMUSG00000034310.1"; havana_transcript "OTTMUST00000087292.1";
chr15	HAVANA	CDS	99303598	99303646	0	+	2	gene_id "ENSMUSG00000023010.16"; transcript_id "ENSMUST00000162624.8"; gene_type "protein_coding"; gene_name "Tmbim6"; transcript_type "protein_coding"; transcript_name "Tmbim6-209"; exon_number 5; exon_id "ENSMUSE00000132664.4"; level 2; protein_id "ENSMUSP00000125091.2"; transcript_support_level "3"; mgi_id "MGI:99682"; tag "mRNA_end_NF"; tag "cds_end_NF"; tag "alternative_5_UTR"; havana_gene "OTTMUSG00000034310.1"; havana_transcript "OTTMUST00000087292.1";
chr15	HAVANA	exon	99303598	99303646	0	+	.	gene_id "ENSMUSG00000023010.16"; transcript_id "ENSMUST00000159531.3"; gene_type "protein_coding"; gene_name "Tmbim6"; transcript_type "protein_coding"; transcript_name "Tmbim6-203"; exon_number 5; exon_id "ENSMUSE00000132664.4"; level 2; protein_id "ENSMUSP00000125318.2"; transcript_support_level "5"; mgi_id "MGI:99682"; tag "alternative_5_UTR"; tag "basic"; tag "appris_principal_1"; tag "CCDS"; ccdsid "CCDS37201.1"; havana_gene "OTTMUSG00000034310.1"; havana_transcript "OTTMUST00000087289.1";
chr15	HAVANA	CDS	99303598	99303646	0	+	2	gene_id "ENSMUSG00000023010.16"; transcript_id "ENSMUST00000159531.3"; gene_type "protein_coding"; gene_name "Tmbim6"; transcript_type "protein_coding"; transcript_name "Tmbim6-203"; exon_number 5; exon_id "ENSMUSE00000132664.4"; level 2; protein_id "ENSMUSP00000125318.2"; transcript_support_level "5"; mgi_id "MGI:99682"; tag "alternative_5_UTR"; tag "basic"; tag "appris_principal_1"; tag "CCDS"; ccdsid "CCDS37201.1"; havana_gene "OTTMUSG00000034310.1"; havana_transcript "OTTMUST00000087289.1";
chr15	HAVANA	exon	99303598	99303646	0	+	.	gene_id "ENSMUSG00000023010.16"; transcript_id "ENSMUST00000231147.2"; gene_type "protein_coding"; gene_name "Tmbim6"; transcript_type "retained_intron"; transcript_name "Tmbim6-211"; exon_number 2; exon_id "ENSMUSE00001442807.2"; level 2; mgi_id "MGI:99682"; havana_gene "OTTMUSG00000034310.1"; havana_transcript "OTTMUST00000171925.1";
chr15	HAVANA	exon	99303742	99303839	0	+	.	gene_id "ENSMUSG00000023010.16"; transcript_id "ENSMUST00000023749.15"; gene_type "protein_coding"; gene_name "Tmbim6"; transcript_type "protein_coding"; transcript_name "Tmbim6-201"; exon_number 6; exon_id "ENSMUSE00000132660.4"; level 2; protein_id "ENSMUSP00000023749.9"; transcript_support_level "1"; mgi_id "MGI:99682"; tag "basic"; tag "Ensembl_canonical"; tag "GENCODE_Primary"; tag "appris_principal_1"; tag "CCDS"; ccdsid "CCDS37201.1"; havana_gene "OTTMUSG00000034310.1"; havana_transcript "OTTMUST00000087288.1";
chr15	HAVANA	CDS	99303742	99303839	0	+	1	gene_id "ENSMUSG00000023010.16"; transcript_id "ENSMUST00000023749.15"; gene_type "protein_coding"; gene_name "Tmbim6"; transcript_type "protein_coding"; transcript_name "Tmbim6-201"; exon_number 6; exon_id "ENSMUSE00000132660.4"; level 2; protein_id "ENSMUSP00000023749.9"; transcript_support_level "1"; mgi_id "MGI:99682"; tag "basic"; tag "Ensembl_canonical"; tag "GENCODE_Primary"; tag "appris_principal_1"; tag "CCDS"; ccdsid "CCDS37201.1"; havana_gene "OTTMUSG00000034310.1"; havana_transcript "OTTMUST00000087288.1";
chr15	HAVANA	exon	99303742	99303839	0	+	.	gene_id "ENSMUSG00000023010.16"; transcript_id "ENSMUST00000160635.8"; gene_type "protein_coding"; gene_name "Tmbim6"; transcript_type "protein_coding"; transcript_name "Tmbim6-205"; exon_number 7; exon_id "ENSMUSE00000132660.4"; level 2; protein_id "ENSMUSP00000124651.2"; transcript_support_level "5"; mgi_id "MGI:99682"; tag "alternative_5_UTR"; tag "basic"; tag "appris_principal_1"; tag "CCDS"; ccdsid "CCDS37201.1"; havana_gene "OTTMUSG00000034310.1"; havana_transcript "OTTMUST00000087291.1";
chr15	HAVANA	CDS	99303742	99303839	0	+	1	gene_id "ENSMUSG00000023010.16"; transcript_id "ENSMUST00000160635.8"; gene_type "protein_coding"; gene_name "Tmbim6"; transcript_type "protein_coding"; transcript_name "Tmbim6-205"; exon_number 7; exon_id "ENSMUSE00000132660.4"; level 2; protein_id "ENSMUSP00000124651.2"; transcript_support_level "5"; mgi_id "MGI:99682"; tag "alternative_5_UTR"; tag "basic"; tag "appris_principal_1"; tag "CCDS"; ccdsid "CCDS37201.1"; havana_gene "OTTMUSG00000034310.1"; havana_transcript "OTTMUST00000087291.1";
chr15	HAVANA	exon	99303742	99303839	0	+	.	gene_id "ENSMUSG00000023010.16"; transcript_id "ENSMUST00000161250.8"; gene_type "protein_coding"; gene_name "Tmbim6"; transcript_type "protein_coding"; transcript_name "Tmbim6-206"; exon_number 7; exon_id "ENSMUSE00000132660.4"; level 2; protein_id "ENSMUSP00000125563.2"; transcript_support_level "5"; mgi_id "MGI:99682"; tag "alternative_5_UTR"; tag "basic"; tag "appris_principal_1"; tag "CCDS"; ccdsid "CCDS37201.1"; havana_gene "OTTMUSG00000034310.1"; havana_transcript "OTTMUST00000087290.1";
chr15	HAVANA	CDS	99303742	99303839	0	+	1	gene_id "ENSMUSG00000023010.16"; transcript_id "ENSMUST00000161250.8"; gene_type "protein_coding"; gene_name "Tmbim6"; transcript_type "protein_coding"; transcript_name "Tmbim6-206"; exon_number 7; exon_id "ENSMUSE00000132660.4"; level 2; protein_id "ENSMUSP00000125563.2"; transcript_support_level "5"; mgi_id "MGI:99682"; tag "alternative_5_UTR"; tag "basic"; tag "appris_principal_1"; tag "CCDS"; ccdsid "CCDS37201.1"; havana_gene "OTTMUSG00000034310.1"; havana_transcript "OTTMUST00000087290.1";
chr15	HAVANA	exon	99303742	99303839	0	+	.	gene_id "ENSMUSG00000023010.16"; transcript_id "ENSMUST00000229392.2"; gene_type "protein_coding"; gene_name "Tmbim6"; transcript_type "protein_coding"; transcript_name "Tmbim6-210"; exon_number 4; exon_id "ENSMUSE00000132660.4"; level 2; protein_id "ENSMUSP00000155580.2"; mgi_id "MGI:99682"; tag "mRNA_start_NF"; tag "mRNA_end_NF"; tag "cds_start_NF"; tag "cds_end_NF"; havana_gene "OTTMUSG00000034310.1"; havana_transcript "OTTMUST00000171924.1";
chr15	HAVANA	CDS	99303742	99303839	0	+	1	gene_id "ENSMUSG00000023010.16"; transcript_id "ENSMUST00000229392.2"; gene_type "protein_coding"; gene_name "Tmbim6"; transcript_type "protein_coding"; transcript_name "Tmbim6-210"; exon_number 4; exon_id "ENSMUSE00000132660.4"; level 2; protein_id "ENSMUSP00000155580.2"; mgi_id "MGI:99682"; tag "mRNA_start_NF"; tag "mRNA_end_NF"; tag "cds_start_NF"; tag "cds_end_NF"; havana_gene "OTTMUSG00000034310.1"; havana_transcript "OTTMUST00000171924.1";
chr15	HAVANA	exon	99303742	99303839	0	+	.	gene_id "ENSMUSG00000023010.16"; transcript_id "ENSMUST00000161778.8"; gene_type "protein_coding"; gene_name "Tmbim6"; transcript_type "protein_coding"; transcript_name "Tmbim6-207"; exon_number 7; exon_id "ENSMUSE00000132660.4"; level 2; protein_id "ENSMUSP00000124805.2"; transcript_support_level "5"; mgi_id "MGI:99682"; tag "mRNA_end_NF"; tag "cds_end_NF"; tag "alternative_5_UTR"; havana_gene "OTTMUSG00000034310.1"; havana_transcript "OTTMUST00000087294.1";
chr15	HAVANA	CDS	99303742	99303839	0	+	1	gene_id "ENSMUSG00000023010.16"; transcript_id "ENSMUST00000161778.8"; gene_type "protein_coding"; gene_name "Tmbim6"; transcript_type "protein_coding"; transcript_name "Tmbim6-207"; exon_number 7; exon_id "ENSMUSE00000132660.4"; level 2; protein_id "ENSMUSP00000124805.2"; transcript_support_level "5"; mgi_id "MGI:99682"; tag "mRNA_end_NF"; tag "cds_end_NF"; tag "alternative_5_UTR"; havana_gene "OTTMUSG00000034310.1"; havana_transcript "OTTMUST00000087294.1";
chr15	HAVANA	exon	99303742	99303839	0	+	.	gene_id "ENSMUSG00000023010.16"; transcript_id "ENSMUST00000159209.8"; gene_type "protein_coding"; gene_name "Tmbim6"; transcript_type "protein_coding"; transcript_name "Tmbim6-202"; exon_number 6; exon_id "ENSMUSE00000132660.4"; level 2; protein_id "ENSMUSP00000125117.2"; transcript_support_level "5"; mgi_id "MGI:99682"; tag "alternative_5_UTR"; tag "basic"; tag "appris_principal_1"; tag "CCDS"; ccdsid "CCDS37201.1"; havana_gene "OTTMUSG00000034310.1"; havana_transcript "OTTMUST00000087293.1";
chr15	HAVANA	CDS	99303742	99303839	0	+	1	gene_id "ENSMUSG00000023010.16"; transcript_id "ENSMUST00000159209.8"; gene_type "protein_coding"; gene_name "Tmbim6"; transcript_type "protein_coding"; transcript_name "Tmbim6-202"; exon_number 6; exon_id "ENSMUSE00000132660.4"; level 2; protein_id "ENSMUSP00000125117.2"; transcript_support_level "5"; mgi_id "MGI:99682"; tag "alternative_5_UTR"; tag "basic"; tag "appris_principal_1"; tag "CCDS"; ccdsid "CCDS37201.1"; havana_gene "OTTMUSG00000034310.1"; havana_transcript "OTTMUST00000087293.1";
chr15	HAVANA	exon	99303742	99303839	0	+	.	gene_id "ENSMUSG00000023010.16"; transcript_id "ENSMUST00000162624.8"; gene_type "protein_coding"; gene_name "Tmbim6"; transcript_type "protein_coding"; transcript_name "Tmbim6-209"; exon_number 6; exon_id "ENSMUSE00000132660.4"; level 2; protein_id "ENSMUSP00000125091.2"; transcript_support_level "3"; mgi_id "MGI:99682"; tag "mRNA_end_NF"; tag "cds_end_NF"; tag "alternative_5_UTR"; havana_gene "OTTMUSG00000034310.1"; havana_transcript "OTTMUST00000087292.1";
chr15	HAVANA	CDS	99303742	99303839	0	+	1	gene_id "ENSMUSG00000023010.16"; transcript_id "ENSMUST00000162624.8"; gene_type "protein_coding"; gene_name "Tmbim6"; transcript_type "protein_coding"; transcript_name "Tmbim6-209"; exon_number 6; exon_id "ENSMUSE00000132660.4"; level 2; protein_id "ENSMUSP00000125091.2"; transcript_support_level "3"; mgi_id "MGI:99682"; tag "mRNA_end_NF"; tag "cds_end_NF"; tag "alternative_5_UTR"; havana_gene "OTTMUSG00000034310.1"; havana_transcript "OTTMUST00000087292.1";
chr15	HAVANA	exon	99303742	99303839	0	+	.	gene_id "ENSMUSG00000023010.16"; transcript_id "ENSMUST00000159531.3"; gene_type "protein_coding"; gene_name "Tmbim6"; transcript_type "protein_coding"; transcript_name "Tmbim6-203"; exon_number 6; exon_id "ENSMUSE00000132660.4"; level 2; protein_id "ENSMUSP00000125318.2"; transcript_support_level "5"; mgi_id "MGI:99682"; tag "alternative_5_UTR"; tag "basic"; tag "appris_principal_1"; tag "CCDS"; ccdsid "CCDS37201.1"; havana_gene "OTTMUSG00000034310.1"; havana_transcript "OTTMUST00000087289.1";
chr15	HAVANA	CDS	99303742	99303839	0	+	1	gene_id "ENSMUSG00000023010.16"; transcript_id "ENSMUST00000159531.3"; gene_type "protein_coding"; gene_name "Tmbim6"; transcript_type "protein_coding"; transcript_name "Tmbim6-203"; exon_number 6; exon_id "ENSMUSE00000132660.4"; level 2; protein_id "ENSMUSP00000125318.2"; transcript_support_level "5"; mgi_id "MGI:99682"; tag "alternative_5_UTR"; tag "basic"; tag "appris_principal_1"; tag "CCDS"; ccdsid "CCDS37201.1"; havana_gene "OTTMUSG00000034310.1"; havana_transcript "OTTMUST00000087289.1";
chr15	HAVANA	exon	99303742	99303839	0	+	.	gene_id "ENSMUSG00000023010.16"; transcript_id "ENSMUST00000231147.2"; gene_type "protein_coding"; gene_name "Tmbim6"; transcript_type "retained_intron"; transcript_name "Tmbim6-211"; exon_number 3; exon_id "ENSMUSE00001437398.2"; level 2; mgi_id "MGI:99682"; havana_gene "OTTMUSG00000034310.1"; havana_transcript "OTTMUST00000171925.1";
chr15	HAVANA	exon	99303755	99304112	0	+	.	gene_id "ENSMUSG00000023010.16"; transcript_id "ENSMUST00000160454.2"; gene_type "protein_coding"; gene_name "Tmbim6"; transcript_type "retained_intron"; transcript_name "Tmbim6-204"; exon_number 1; exon_id "ENSMUSE00000868302.2"; level 2; transcript_support_level "2"; mgi_id "MGI:99682"; havana_gene "OTTMUSG00000034310.1"; havana_transcript "OTTMUST00000087296.1";
chr15	HAVANA	transcript	99303755	99306672	0	+	.	gene_id "ENSMUSG00000023010.16"; transcript_id "ENSMUST00000160454.2"; gene_type "protein_coding"; gene_name "Tmbim6"; transcript_type "retained_intron"; transcript_name "Tmbim6-204"; level 2; transcript_support_level "2"; mgi_id "MGI:99682"; havana_gene "OTTMUSG00000034310.1"; havana_transcript "OTTMUST00000087296.1";
chr15	HAVANA	exon	99304033	99304112	0	+	.	gene_id "ENSMUSG00000023010.16"; transcript_id "ENSMUST00000023749.15"; gene_type "protein_coding"; gene_name "Tmbim6"; transcript_type "protein_coding"; transcript_name "Tmbim6-201"; exon_number 7; exon_id "ENSMUSE00000132661.4"; level 2; protein_id "ENSMUSP00000023749.9"; transcript_support_level "1"; mgi_id "MGI:99682"; tag "basic"; tag "Ensembl_canonical"; tag "GENCODE_Primary"; tag "appris_principal_1"; tag "CCDS"; ccdsid "CCDS37201.1"; havana_gene "OTTMUSG00000034310.1"; havana_transcript "OTTMUST00000087288.1";
chr15	HAVANA	CDS	99304033	99304112	0	+	2	gene_id "ENSMUSG00000023010.16"; transcript_id "ENSMUST00000023749.15"; gene_type "protein_coding"; gene_name "Tmbim6"; transcript_type "protein_coding"; transcript_name "Tmbim6-201"; exon_number 7; exon_id "ENSMUSE00000132661.4"; level 2; protein_id "ENSMUSP00000023749.9"; transcript_support_level "1"; mgi_id "MGI:99682"; tag "basic"; tag "Ensembl_canonical"; tag "GENCODE_Primary"; tag "appris_principal_1"; tag "CCDS"; ccdsid "CCDS37201.1"; havana_gene "OTTMUSG00000034310.1"; havana_transcript "OTTMUST00000087288.1";
chr15	HAVANA	exon	99304033	99304112	0	+	.	gene_id "ENSMUSG00000023010.16"; transcript_id "ENSMUST00000160635.8"; gene_type "protein_coding"; gene_name "Tmbim6"; transcript_type "protein_coding"; transcript_name "Tmbim6-205"; exon_number 8; exon_id "ENSMUSE00000132661.4"; level 2; protein_id "ENSMUSP00000124651.2"; transcript_support_level "5"; mgi_id "MGI:99682"; tag "alternative_5_UTR"; tag "basic"; tag "appris_principal_1"; tag "CCDS"; ccdsid "CCDS37201.1"; havana_gene "OTTMUSG00000034310.1"; havana_transcript "OTTMUST00000087291.1";
chr15	HAVANA	CDS	99304033	99304112	0	+	2	gene_id "ENSMUSG00000023010.16"; transcript_id "ENSMUST00000160635.8"; gene_type "protein_coding"; gene_name "Tmbim6"; transcript_type "protein_coding"; transcript_name "Tmbim6-205"; exon_number 8; exon_id "ENSMUSE00000132661.4"; level 2; protein_id "ENSMUSP00000124651.2"; transcript_support_level "5"; mgi_id "MGI:99682"; tag "alternative_5_UTR"; tag "basic"; tag "appris_principal_1"; tag "CCDS"; ccdsid "CCDS37201.1"; havana_gene "OTTMUSG00000034310.1"; havana_transcript "OTTMUST00000087291.1";
chr15	HAVANA	exon	99304033	99304112	0	+	.	gene_id "ENSMUSG00000023010.16"; transcript_id "ENSMUST00000161250.8"; gene_type "protein_coding"; gene_name "Tmbim6"; transcript_type "protein_coding"; transcript_name "Tmbim6-206"; exon_number 8; exon_id "ENSMUSE00000132661.4"; level 2; protein_id "ENSMUSP00000125563.2"; transcript_support_level "5"; mgi_id "MGI:99682"; tag "alternative_5_UTR"; tag "basic"; tag "appris_principal_1"; tag "CCDS"; ccdsid "CCDS37201.1"; havana_gene "OTTMUSG00000034310.1"; havana_transcript "OTTMUST00000087290.1";
chr15	HAVANA	CDS	99304033	99304112	0	+	2	gene_id "ENSMUSG00000023010.16"; transcript_id "ENSMUST00000161250.8"; gene_type "protein_coding"; gene_name "Tmbim6"; transcript_type "protein_coding"; transcript_name "Tmbim6-206"; exon_number 8; exon_id "ENSMUSE00000132661.4"; level 2; protein_id "ENSMUSP00000125563.2"; transcript_support_level "5"; mgi_id "MGI:99682"; tag "alternative_5_UTR"; tag "basic"; tag "appris_principal_1"; tag "CCDS"; ccdsid "CCDS37201.1"; havana_gene "OTTMUSG00000034310.1"; havana_transcript "OTTMUST00000087290.1";
chr15	HAVANA	exon	99304033	99304112	0	+	.	gene_id "ENSMUSG00000023010.16"; transcript_id "ENSMUST00000229392.2"; gene_type "protein_coding"; gene_name "Tmbim6"; transcript_type "protein_coding"; transcript_name "Tmbim6-210"; exon_number 5; exon_id "ENSMUSE00000132661.4"; level 2; protein_id "ENSMUSP00000155580.2"; mgi_id "MGI:99682"; tag "mRNA_start_NF"; tag "mRNA_end_NF"; tag "cds_start_NF"; tag "cds_end_NF"; havana_gene "OTTMUSG00000034310.1"; havana_transcript "OTTMUST00000171924.1";
chr15	HAVANA	CDS	99304033	99304112	0	+	2	gene_id "ENSMUSG00000023010.16"; transcript_id "ENSMUST00000229392.2"; gene_type "protein_coding"; gene_name "Tmbim6"; transcript_type "protein_coding"; transcript_name "Tmbim6-210"; exon_number 5; exon_id "ENSMUSE00000132661.4"; level 2; protein_id "ENSMUSP00000155580.2"; mgi_id "MGI:99682"; tag "mRNA_start_NF"; tag "mRNA_end_NF"; tag "cds_start_NF"; tag "cds_end_NF"; havana_gene "OTTMUSG00000034310.1"; havana_transcript "OTTMUST00000171924.1";
chr15	HAVANA	exon	99304033	99304112	0	+	.	gene_id "ENSMUSG00000023010.16"; transcript_id "ENSMUST00000161778.8"; gene_type "protein_coding"; gene_name "Tmbim6"; transcript_type "protein_coding"; transcript_name "Tmbim6-207"; exon_number 8; exon_id "ENSMUSE00000132661.4"; level 2; protein_id "ENSMUSP00000124805.2"; transcript_support_level "5"; mgi_id "MGI:99682"; tag "mRNA_end_NF"; tag "cds_end_NF"; tag "alternative_5_UTR"; havana_gene "OTTMUSG00000034310.1"; havana_transcript "OTTMUST00000087294.1";
chr15	HAVANA	CDS	99304033	99304112	0	+	2	gene_id "ENSMUSG00000023010.16"; transcript_id "ENSMUST00000161778.8"; gene_type "protein_coding"; gene_name "Tmbim6"; transcript_type "protein_coding"; transcript_name "Tmbim6-207"; exon_number 8; exon_id "ENSMUSE00000132661.4"; level 2; protein_id "ENSMUSP00000124805.2"; transcript_support_level "5"; mgi_id "MGI:99682"; tag "mRNA_end_NF"; tag "cds_end_NF"; tag "alternative_5_UTR"; havana_gene "OTTMUSG00000034310.1"; havana_transcript "OTTMUST00000087294.1";
chr15	HAVANA	exon	99304033	99304112	0	+	.	gene_id "ENSMUSG00000023010.16"; transcript_id "ENSMUST00000159209.8"; gene_type "protein_coding"; gene_name "Tmbim6"; transcript_type "protein_coding"; transcript_name "Tmbim6-202"; exon_number 7; exon_id "ENSMUSE00000132661.4"; level 2; protein_id "ENSMUSP00000125117.2"; transcript_support_level "5"; mgi_id "MGI:99682"; tag "alternative_5_UTR"; tag "basic"; tag "appris_principal_1"; tag "CCDS"; ccdsid "CCDS37201.1"; havana_gene "OTTMUSG00000034310.1"; havana_transcript "OTTMUST00000087293.1";
chr15	HAVANA	CDS	99304033	99304112	0	+	2	gene_id "ENSMUSG00000023010.16"; transcript_id "ENSMUST00000159209.8"; gene_type "protein_coding"; gene_name "Tmbim6"; transcript_type "protein_coding"; transcript_name "Tmbim6-202"; exon_number 7; exon_id "ENSMUSE00000132661.4"; level 2; protein_id "ENSMUSP00000125117.2"; transcript_support_level "5"; mgi_id "MGI:99682"; tag "alternative_5_UTR"; tag "basic"; tag "appris_principal_1"; tag "CCDS"; ccdsid "CCDS37201.1"; havana_gene "OTTMUSG00000034310.1"; havana_transcript "OTTMUST00000087293.1";
chr15	HAVANA	exon	99304033	99304112	0	+	.	gene_id "ENSMUSG00000023010.16"; transcript_id "ENSMUST00000162624.8"; gene_type "protein_coding"; gene_name "Tmbim6"; transcript_type "protein_coding"; transcript_name "Tmbim6-209"; exon_number 7; exon_id "ENSMUSE00000132661.4"; level 2; protein_id "ENSMUSP00000125091.2"; transcript_support_level "3"; mgi_id "MGI:99682"; tag "mRNA_end_NF"; tag "cds_end_NF"; tag "alternative_5_UTR"; havana_gene "OTTMUSG00000034310.1"; havana_transcript "OTTMUST00000087292.1";
chr15	HAVANA	CDS	99304033	99304112	0	+	2	gene_id "ENSMUSG00000023010.16"; transcript_id "ENSMUST00000162624.8"; gene_type "protein_coding"; gene_name "Tmbim6"; transcript_type "protein_coding"; transcript_name "Tmbim6-209"; exon_number 7; exon_id "ENSMUSE00000132661.4"; level 2; protein_id "ENSMUSP00000125091.2"; transcript_support_level "3"; mgi_id "MGI:99682"; tag "mRNA_end_NF"; tag "cds_end_NF"; tag "alternative_5_UTR"; havana_gene "OTTMUSG00000034310.1"; havana_transcript "OTTMUST00000087292.1";
chr15	HAVANA	exon	99304033	99304112	0	+	.	gene_id "ENSMUSG00000023010.16"; transcript_id "ENSMUST00000159531.3"; gene_type "protein_coding"; gene_name "Tmbim6"; transcript_type "protein_coding"; transcript_name "Tmbim6-203"; exon_number 7; exon_id "ENSMUSE00000132661.4"; level 2; protein_id "ENSMUSP00000125318.2"; transcript_support_level "5"; mgi_id "MGI:99682"; tag "alternative_5_UTR"; tag "basic"; tag "appris_principal_1"; tag "CCDS"; ccdsid "CCDS37201.1"; havana_gene "OTTMUSG00000034310.1"; havana_transcript "OTTMUST00000087289.1";
chr15	HAVANA	CDS	99304033	99304112	0	+	2	gene_id "ENSMUSG00000023010.16"; transcript_id "ENSMUST00000159531.3"; gene_type "protein_coding"; gene_name "Tmbim6"; transcript_type "protein_coding"; transcript_name "Tmbim6-203"; exon_number 7; exon_id "ENSMUSE00000132661.4"; level 2; protein_id "ENSMUSP00000125318.2"; transcript_support_level "5"; mgi_id "MGI:99682"; tag "alternative_5_UTR"; tag "basic"; tag "appris_principal_1"; tag "CCDS"; ccdsid "CCDS37201.1"; havana_gene "OTTMUSG00000034310.1"; havana_transcript "OTTMUST00000087289.1";
chr15	HAVANA	exon	99304033	99304112	0	+	.	gene_id "ENSMUSG00000023010.16"; transcript_id "ENSMUST00000231147.2"; gene_type "protein_coding"; gene_name "Tmbim6"; transcript_type "retained_intron"; transcript_name "Tmbim6-211"; exon_number 4; exon_id "ENSMUSE00001443346.2"; level 2; mgi_id "MGI:99682"; havana_gene "OTTMUSG00000034310.1"; havana_transcript "OTTMUST00000171925.1";
chr15	HAVANA	exon	99304458	99304558	0	+	.	gene_id "ENSMUSG00000023010.16"; transcript_id "ENSMUST00000023749.15"; gene_type "protein_coding"; gene_name "Tmbim6"; transcript_type "protein_coding"; transcript_name "Tmbim6-201"; exon_number 8; exon_id "ENSMUSE00001372350.2"; level 2; protein_id "ENSMUSP00000023749.9"; transcript_support_level "1"; mgi_id "MGI:99682"; tag "basic"; tag "Ensembl_canonical"; tag "GENCODE_Primary"; tag "appris_principal_1"; tag "CCDS"; ccdsid "CCDS37201.1"; havana_gene "OTTMUSG00000034310.1"; havana_transcript "OTTMUST00000087288.1";
chr15	HAVANA	CDS	99304458	99304558	0	+	0	gene_id "ENSMUSG00000023010.16"; transcript_id "ENSMUST00000023749.15"; gene_type "protein_coding"; gene_name "Tmbim6"; transcript_type "protein_coding"; transcript_name "Tmbim6-201"; exon_number 8; exon_id "ENSMUSE00001372350.2"; level 2; protein_id "ENSMUSP00000023749.9"; transcript_support_level "1"; mgi_id "MGI:99682"; tag "basic"; tag "Ensembl_canonical"; tag "GENCODE_Primary"; tag "appris_principal_1"; tag "CCDS"; ccdsid "CCDS37201.1"; havana_gene "OTTMUSG00000034310.1"; havana_transcript "OTTMUST00000087288.1";
chr15	HAVANA	exon	99304458	99304558	0	+	.	gene_id "ENSMUSG00000023010.16"; transcript_id "ENSMUST00000160635.8"; gene_type "protein_coding"; gene_name "Tmbim6"; transcript_type "protein_coding"; transcript_name "Tmbim6-205"; exon_number 9; exon_id "ENSMUSE00001372350.2"; level 2; protein_id "ENSMUSP00000124651.2"; transcript_support_level "5"; mgi_id "MGI:99682"; tag "alternative_5_UTR"; tag "basic"; tag "appris_principal_1"; tag "CCDS"; ccdsid "CCDS37201.1"; havana_gene "OTTMUSG00000034310.1"; havana_transcript "OTTMUST00000087291.1";
chr15	HAVANA	CDS	99304458	99304558	0	+	0	gene_id "ENSMUSG00000023010.16"; transcript_id "ENSMUST00000160635.8"; gene_type "protein_coding"; gene_name "Tmbim6"; transcript_type "protein_coding"; transcript_name "Tmbim6-205"; exon_number 9; exon_id "ENSMUSE00001372350.2"; level 2; protein_id "ENSMUSP00000124651.2"; transcript_support_level "5"; mgi_id "MGI:99682"; tag "alternative_5_UTR"; tag "basic"; tag "appris_principal_1"; tag "CCDS"; ccdsid "CCDS37201.1"; havana_gene "OTTMUSG00000034310.1"; havana_transcript "OTTMUST00000087291.1";
chr15	HAVANA	exon	99304458	99304558	0	+	.	gene_id "ENSMUSG00000023010.16"; transcript_id "ENSMUST00000161250.8"; gene_type "protein_coding"; gene_name "Tmbim6"; transcript_type "protein_coding"; transcript_name "Tmbim6-206"; exon_number 9; exon_id "ENSMUSE00001372350.2"; level 2; protein_id "ENSMUSP00000125563.2"; transcript_support_level "5"; mgi_id "MGI:99682"; tag "alternative_5_UTR"; tag "basic"; tag "appris_principal_1"; tag "CCDS"; ccdsid "CCDS37201.1"; havana_gene "OTTMUSG00000034310.1"; havana_transcript "OTTMUST00000087290.1";
chr15	HAVANA	CDS	99304458	99304558	0	+	0	gene_id "ENSMUSG00000023010.16"; transcript_id "ENSMUST00000161250.8"; gene_type "protein_coding"; gene_name "Tmbim6"; transcript_type "protein_coding"; transcript_name "Tmbim6-206"; exon_number 9; exon_id "ENSMUSE00001372350.2"; level 2; protein_id "ENSMUSP00000125563.2"; transcript_support_level "5"; mgi_id "MGI:99682"; tag "alternative_5_UTR"; tag "basic"; tag "appris_principal_1"; tag "CCDS"; ccdsid "CCDS37201.1"; havana_gene "OTTMUSG00000034310.1"; havana_transcript "OTTMUST00000087290.1";
chr15	HAVANA	exon	99304458	99304558	0	+	.	gene_id "ENSMUSG00000023010.16"; transcript_id "ENSMUST00000229392.2"; gene_type "protein_coding"; gene_name "Tmbim6"; transcript_type "protein_coding"; transcript_name "Tmbim6-210"; exon_number 6; exon_id "ENSMUSE00001372350.2"; level 2; protein_id "ENSMUSP00000155580.2"; mgi_id "MGI:99682"; tag "mRNA_start_NF"; tag "mRNA_end_NF"; tag "cds_start_NF"; tag "cds_end_NF"; havana_gene "OTTMUSG00000034310.1"; havana_transcript "OTTMUST00000171924.1";
chr15	HAVANA	CDS	99304458	99304558	0	+	0	gene_id "ENSMUSG00000023010.16"; transcript_id "ENSMUST00000229392.2"; gene_type "protein_coding"; gene_name "Tmbim6"; transcript_type "protein_coding"; transcript_name "Tmbim6-210"; exon_number 6; exon_id "ENSMUSE00001372350.2"; level 2; protein_id "ENSMUSP00000155580.2"; mgi_id "MGI:99682"; tag "mRNA_start_NF"; tag "mRNA_end_NF"; tag "cds_start_NF"; tag "cds_end_NF"; havana_gene "OTTMUSG00000034310.1"; havana_transcript "OTTMUST00000171924.1";
chr15	HAVANA	exon	99304458	99304558	0	+	.	gene_id "ENSMUSG00000023010.16"; transcript_id "ENSMUST00000161778.8"; gene_type "protein_coding"; gene_name "Tmbim6"; transcript_type "protein_coding"; transcript_name "Tmbim6-207"; exon_number 9; exon_id "ENSMUSE00001372350.2"; level 2; protein_id "ENSMUSP00000124805.2"; transcript_support_level "5"; mgi_id "MGI:99682"; tag "mRNA_end_NF"; tag "cds_end_NF"; tag "alternative_5_UTR"; havana_gene "OTTMUSG00000034310.1"; havana_transcript "OTTMUST00000087294.1";
chr15	HAVANA	CDS	99304458	99304558	0	+	0	gene_id "ENSMUSG00000023010.16"; transcript_id "ENSMUST00000161778.8"; gene_type "protein_coding"; gene_name "Tmbim6"; transcript_type "protein_coding"; transcript_name "Tmbim6-207"; exon_number 9; exon_id "ENSMUSE00001372350.2"; level 2; protein_id "ENSMUSP00000124805.2"; transcript_support_level "5"; mgi_id "MGI:99682"; tag "mRNA_end_NF"; tag "cds_end_NF"; tag "alternative_5_UTR"; havana_gene "OTTMUSG00000034310.1"; havana_transcript "OTTMUST00000087294.1";
chr15	HAVANA	exon	99304458	99304558	0	+	.	gene_id "ENSMUSG00000023010.16"; transcript_id "ENSMUST00000159209.8"; gene_type "protein_coding"; gene_name "Tmbim6"; transcript_type "protein_coding"; transcript_name "Tmbim6-202"; exon_number 8; exon_id "ENSMUSE00001372350.2"; level 2; protein_id "ENSMUSP00000125117.2"; transcript_support_level "5"; mgi_id "MGI:99682"; tag "alternative_5_UTR"; tag "basic"; tag "appris_principal_1"; tag "CCDS"; ccdsid "CCDS37201.1"; havana_gene "OTTMUSG00000034310.1"; havana_transcript "OTTMUST00000087293.1";
chr15	HAVANA	CDS	99304458	99304558	0	+	0	gene_id "ENSMUSG00000023010.16"; transcript_id "ENSMUST00000159209.8"; gene_type "protein_coding"; gene_name "Tmbim6"; transcript_type "protein_coding"; transcript_name "Tmbim6-202"; exon_number 8; exon_id "ENSMUSE00001372350.2"; level 2; protein_id "ENSMUSP00000125117.2"; transcript_support_level "5"; mgi_id "MGI:99682"; tag "alternative_5_UTR"; tag "basic"; tag "appris_principal_1"; tag "CCDS"; ccdsid "CCDS37201.1"; havana_gene "OTTMUSG00000034310.1"; havana_transcript "OTTMUST00000087293.1";
chr15	HAVANA	exon	99304458	99304558	0	+	.	gene_id "ENSMUSG00000023010.16"; transcript_id "ENSMUST00000162624.8"; gene_type "protein_coding"; gene_name "Tmbim6"; transcript_type "protein_coding"; transcript_name "Tmbim6-209"; exon_number 8; exon_id "ENSMUSE00001372350.2"; level 2; protein_id "ENSMUSP00000125091.2"; transcript_support_level "3"; mgi_id "MGI:99682"; tag "mRNA_end_NF"; tag "cds_end_NF"; tag "alternative_5_UTR"; havana_gene "OTTMUSG00000034310.1"; havana_transcript "OTTMUST00000087292.1";
chr15	HAVANA	CDS	99304458	99304558	0	+	0	gene_id "ENSMUSG00000023010.16"; transcript_id "ENSMUST00000162624.8"; gene_type "protein_coding"; gene_name "Tmbim6"; transcript_type "protein_coding"; transcript_name "Tmbim6-209"; exon_number 8; exon_id "ENSMUSE00001372350.2"; level 2; protein_id "ENSMUSP00000125091.2"; transcript_support_level "3"; mgi_id "MGI:99682"; tag "mRNA_end_NF"; tag "cds_end_NF"; tag "alternative_5_UTR"; havana_gene "OTTMUSG00000034310.1"; havana_transcript "OTTMUST00000087292.1";
chr15	HAVANA	exon	99304458	99304558	0	+	.	gene_id "ENSMUSG00000023010.16"; transcript_id "ENSMUST00000159531.3"; gene_type "protein_coding"; gene_name "Tmbim6"; transcript_type "protein_coding"; transcript_name "Tmbim6-203"; exon_number 8; exon_id "ENSMUSE00001372350.2"; level 2; protein_id "ENSMUSP00000125318.2"; transcript_support_level "5"; mgi_id "MGI:99682"; tag "alternative_5_UTR"; tag "basic"; tag "appris_principal_1"; tag "CCDS"; ccdsid "CCDS37201.1"; havana_gene "OTTMUSG00000034310.1"; havana_transcript "OTTMUST00000087289.1";
chr15	HAVANA	CDS	99304458	99304558	0	+	0	gene_id "ENSMUSG00000023010.16"; transcript_id "ENSMUST00000159531.3"; gene_type "protein_coding"; gene_name "Tmbim6"; transcript_type "protein_coding"; transcript_name "Tmbim6-203"; exon_number 8; exon_id "ENSMUSE00001372350.2"; level 2; protein_id "ENSMUSP00000125318.2"; transcript_support_level "5"; mgi_id "MGI:99682"; tag "alternative_5_UTR"; tag "basic"; tag "appris_principal_1"; tag "CCDS"; ccdsid "CCDS37201.1"; havana_gene "OTTMUSG00000034310.1"; havana_transcript "OTTMUST00000087289.1";
chr15	HAVANA	exon	99304458	99304558	0	+	.	gene_id "ENSMUSG00000023010.16"; transcript_id "ENSMUST00000231147.2"; gene_type "protein_coding"; gene_name "Tmbim6"; transcript_type "retained_intron"; transcript_name "Tmbim6-211"; exon_number 5; exon_id "ENSMUSE00001253160.2"; level 2; mgi_id "MGI:99682"; havana_gene "OTTMUSG00000034310.1"; havana_transcript "OTTMUST00000171925.1";
chr15	HAVANA	exon	99304458	99304558	0	+	.	gene_id "ENSMUSG00000023010.16"; transcript_id "ENSMUST00000160454.2"; gene_type "protein_coding"; gene_name "Tmbim6"; transcript_type "retained_intron"; transcript_name "Tmbim6-204"; exon_number 2; exon_id "ENSMUSE00001253160.2"; level 2; transcript_support_level "2"; mgi_id "MGI:99682"; havana_gene "OTTMUSG00000034310.1"; havana_transcript "OTTMUST00000087296.1";
chr15	HAVANA	exon	99305148	99305224	0	+	.	gene_id "ENSMUSG00000023010.16"; transcript_id "ENSMUST00000231173.2"; gene_type "protein_coding"; gene_name "Tmbim6"; transcript_type "protein_coding"; transcript_name "Tmbim6-212"; exon_number 1; exon_id "ENSMUSE00001442569.2"; level 2; protein_id "ENSMUSP00000155747.2"; mgi_id "MGI:99682"; tag "mRNA_start_NF"; tag "cds_start_NF"; havana_gene "OTTMUSG00000034310.1"; havana_transcript "OTTMUST00000171926.1";
chr15	HAVANA	CDS	99305148	99305224	0	+	2	gene_id "ENSMUSG00000023010.16"; transcript_id "ENSMUST00000231173.2"; gene_type "protein_coding"; gene_name "Tmbim6"; transcript_type "protein_coding"; transcript_name "Tmbim6-212"; exon_number 1; exon_id "ENSMUSE00001442569.2"; level 2; protein_id "ENSMUSP00000155747.2"; mgi_id "MGI:99682"; tag "mRNA_start_NF"; tag "cds_start_NF"; havana_gene "OTTMUSG00000034310.1"; havana_transcript "OTTMUST00000171926.1";
chr15	HAVANA	transcript	99305148	99306634	0	+	.	gene_id "ENSMUSG00000023010.16"; transcript_id "ENSMUST00000231173.2"; gene_type "protein_coding"; gene_name "Tmbim6"; transcript_type "protein_coding"; transcript_name "Tmbim6-212"; level 2; protein_id "ENSMUSP00000155747.2"; mgi_id "MGI:99682"; tag "mRNA_start_NF"; tag "cds_start_NF"; havana_gene "OTTMUSG00000034310.1"; havana_transcript "OTTMUST00000171926.1";
chr15	HAVANA	exon	99305149	99305224	0	+	.	gene_id "ENSMUSG00000023010.16"; transcript_id "ENSMUST00000023749.15"; gene_type "protein_coding"; gene_name "Tmbim6"; transcript_type "protein_coding"; transcript_name "Tmbim6-201"; exon_number 9; exon_id "ENSMUSE00001240085.2"; level 2; protein_id "ENSMUSP00000023749.9"; transcript_support_level "1"; mgi_id "MGI:99682"; tag "basic"; tag "Ensembl_canonical"; tag "GENCODE_Primary"; tag "appris_principal_1"; tag "CCDS"; ccdsid "CCDS37201.1"; havana_gene "OTTMUSG00000034310.1"; havana_transcript "OTTMUST00000087288.1";
chr15	HAVANA	CDS	99305149	99305224	0	+	1	gene_id "ENSMUSG00000023010.16"; transcript_id "ENSMUST00000023749.15"; gene_type "protein_coding"; gene_name "Tmbim6"; transcript_type "protein_coding"; transcript_name "Tmbim6-201"; exon_number 9; exon_id "ENSMUSE00001240085.2"; level 2; protein_id "ENSMUSP00000023749.9"; transcript_support_level "1"; mgi_id "MGI:99682"; tag "basic"; tag "Ensembl_canonical"; tag "GENCODE_Primary"; tag "appris_principal_1"; tag "CCDS"; ccdsid "CCDS37201.1"; havana_gene "OTTMUSG00000034310.1"; havana_transcript "OTTMUST00000087288.1";
chr15	HAVANA	exon	99305149	99305224	0	+	.	gene_id "ENSMUSG00000023010.16"; transcript_id "ENSMUST00000160635.8"; gene_type "protein_coding"; gene_name "Tmbim6"; transcript_type "protein_coding"; transcript_name "Tmbim6-205"; exon_number 10; exon_id "ENSMUSE00001240085.2"; level 2; protein_id "ENSMUSP00000124651.2"; transcript_support_level "5"; mgi_id "MGI:99682"; tag "alternative_5_UTR"; tag "basic"; tag "appris_principal_1"; tag "CCDS"; ccdsid "CCDS37201.1"; havana_gene "OTTMUSG00000034310.1"; havana_transcript "OTTMUST00000087291.1";
chr15	HAVANA	CDS	99305149	99305224	0	+	1	gene_id "ENSMUSG00000023010.16"; transcript_id "ENSMUST00000160635.8"; gene_type "protein_coding"; gene_name "Tmbim6"; transcript_type "protein_coding"; transcript_name "Tmbim6-205"; exon_number 10; exon_id "ENSMUSE00001240085.2"; level 2; protein_id "ENSMUSP00000124651.2"; transcript_support_level "5"; mgi_id "MGI:99682"; tag "alternative_5_UTR"; tag "basic"; tag "appris_principal_1"; tag "CCDS"; ccdsid "CCDS37201.1"; havana_gene "OTTMUSG00000034310.1"; havana_transcript "OTTMUST00000087291.1";
chr15	HAVANA	exon	99305149	99305224	0	+	.	gene_id "ENSMUSG00000023010.16"; transcript_id "ENSMUST00000161250.8"; gene_type "protein_coding"; gene_name "Tmbim6"; transcript_type "protein_coding"; transcript_name "Tmbim6-206"; exon_number 10; exon_id "ENSMUSE00001240085.2"; level 2; protein_id "ENSMUSP00000125563.2"; transcript_support_level "5"; mgi_id "MGI:99682"; tag "alternative_5_UTR"; tag "basic"; tag "appris_principal_1"; tag "CCDS"; ccdsid "CCDS37201.1"; havana_gene "OTTMUSG00000034310.1"; havana_transcript "OTTMUST00000087290.1";
chr15	HAVANA	CDS	99305149	99305224	0	+	1	gene_id "ENSMUSG00000023010.16"; transcript_id "ENSMUST00000161250.8"; gene_type "protein_coding"; gene_name "Tmbim6"; transcript_type "protein_coding"; transcript_name "Tmbim6-206"; exon_number 10; exon_id "ENSMUSE00001240085.2"; level 2; protein_id "ENSMUSP00000125563.2"; transcript_support_level "5"; mgi_id "MGI:99682"; tag "alternative_5_UTR"; tag "basic"; tag "appris_principal_1"; tag "CCDS"; ccdsid "CCDS37201.1"; havana_gene "OTTMUSG00000034310.1"; havana_transcript "OTTMUST00000087290.1";
chr15	HAVANA	exon	99305149	99305224	0	+	.	gene_id "ENSMUSG00000023010.16"; transcript_id "ENSMUST00000229392.2"; gene_type "protein_coding"; gene_name "Tmbim6"; transcript_type "protein_coding"; transcript_name "Tmbim6-210"; exon_number 7; exon_id "ENSMUSE00001240085.2"; level 2; protein_id "ENSMUSP00000155580.2"; mgi_id "MGI:99682"; tag "mRNA_start_NF"; tag "mRNA_end_NF"; tag "cds_start_NF"; tag "cds_end_NF"; havana_gene "OTTMUSG00000034310.1"; havana_transcript "OTTMUST00000171924.1";
chr15	HAVANA	CDS	99305149	99305224	0	+	1	gene_id "ENSMUSG00000023010.16"; transcript_id "ENSMUST00000229392.2"; gene_type "protein_coding"; gene_name "Tmbim6"; transcript_type "protein_coding"; transcript_name "Tmbim6-210"; exon_number 7; exon_id "ENSMUSE00001240085.2"; level 2; protein_id "ENSMUSP00000155580.2"; mgi_id "MGI:99682"; tag "mRNA_start_NF"; tag "mRNA_end_NF"; tag "cds_start_NF"; tag "cds_end_NF"; havana_gene "OTTMUSG00000034310.1"; havana_transcript "OTTMUST00000171924.1";
chr15	HAVANA	exon	99305149	99305224	0	+	.	gene_id "ENSMUSG00000023010.16"; transcript_id "ENSMUST00000161778.8"; gene_type "protein_coding"; gene_name "Tmbim6"; transcript_type "protein_coding"; transcript_name "Tmbim6-207"; exon_number 10; exon_id "ENSMUSE00001240085.2"; level 2; protein_id "ENSMUSP00000124805.2"; transcript_support_level "5"; mgi_id "MGI:99682"; tag "mRNA_end_NF"; tag "cds_end_NF"; tag "alternative_5_UTR"; havana_gene "OTTMUSG00000034310.1"; havana_transcript "OTTMUST00000087294.1";
chr15	HAVANA	CDS	99305149	99305224	0	+	1	gene_id "ENSMUSG00000023010.16"; transcript_id "ENSMUST00000161778.8"; gene_type "protein_coding"; gene_name "Tmbim6"; transcript_type "protein_coding"; transcript_name "Tmbim6-207"; exon_number 10; exon_id "ENSMUSE00001240085.2"; level 2; protein_id "ENSMUSP00000124805.2"; transcript_support_level "5"; mgi_id "MGI:99682"; tag "mRNA_end_NF"; tag "cds_end_NF"; tag "alternative_5_UTR"; havana_gene "OTTMUSG00000034310.1"; havana_transcript "OTTMUST00000087294.1";
chr15	HAVANA	exon	99305149	99305224	0	+	.	gene_id "ENSMUSG00000023010.16"; transcript_id "ENSMUST00000159209.8"; gene_type "protein_coding"; gene_name "Tmbim6"; transcript_type "protein_coding"; transcript_name "Tmbim6-202"; exon_number 9; exon_id "ENSMUSE00001240085.2"; level 2; protein_id "ENSMUSP00000125117.2"; transcript_support_level "5"; mgi_id "MGI:99682"; tag "alternative_5_UTR"; tag "basic"; tag "appris_principal_1"; tag "CCDS"; ccdsid "CCDS37201.1"; havana_gene "OTTMUSG00000034310.1"; havana_transcript "OTTMUST00000087293.1";
chr15	HAVANA	CDS	99305149	99305224	0	+	1	gene_id "ENSMUSG00000023010.16"; transcript_id "ENSMUST00000159209.8"; gene_type "protein_coding"; gene_name "Tmbim6"; transcript_type "protein_coding"; transcript_name "Tmbim6-202"; exon_number 9; exon_id "ENSMUSE00001240085.2"; level 2; protein_id "ENSMUSP00000125117.2"; transcript_support_level "5"; mgi_id "MGI:99682"; tag "alternative_5_UTR"; tag "basic"; tag "appris_principal_1"; tag "CCDS"; ccdsid "CCDS37201.1"; havana_gene "OTTMUSG00000034310.1"; havana_transcript "OTTMUST00000087293.1";
chr15	HAVANA	exon	99305149	99305224	0	+	.	gene_id "ENSMUSG00000023010.16"; transcript_id "ENSMUST00000159531.3"; gene_type "protein_coding"; gene_name "Tmbim6"; transcript_type "protein_coding"; transcript_name "Tmbim6-203"; exon_number 9; exon_id "ENSMUSE00001240085.2"; level 2; protein_id "ENSMUSP00000125318.2"; transcript_support_level "5"; mgi_id "MGI:99682"; tag "alternative_5_UTR"; tag "basic"; tag "appris_principal_1"; tag "CCDS"; ccdsid "CCDS37201.1"; havana_gene "OTTMUSG00000034310.1"; havana_transcript "OTTMUST00000087289.1";
chr15	HAVANA	CDS	99305149	99305224	0	+	1	gene_id "ENSMUSG00000023010.16"; transcript_id "ENSMUST00000159531.3"; gene_type "protein_coding"; gene_name "Tmbim6"; transcript_type "protein_coding"; transcript_name "Tmbim6-203"; exon_number 9; exon_id "ENSMUSE00001240085.2"; level 2; protein_id "ENSMUSP00000125318.2"; transcript_support_level "5"; mgi_id "MGI:99682"; tag "alternative_5_UTR"; tag "basic"; tag "appris_principal_1"; tag "CCDS"; ccdsid "CCDS37201.1"; havana_gene "OTTMUSG00000034310.1"; havana_transcript "OTTMUST00000087289.1";
chr15	HAVANA	exon	99305149	99305224	0	+	.	gene_id "ENSMUSG00000023010.16"; transcript_id "ENSMUST00000160454.2"; gene_type "protein_coding"; gene_name "Tmbim6"; transcript_type "retained_intron"; transcript_name "Tmbim6-204"; exon_number 3; exon_id "ENSMUSE00001214510.2"; level 2; transcript_support_level "2"; mgi_id "MGI:99682"; havana_gene "OTTMUSG00000034310.1"; havana_transcript "OTTMUST00000087296.1";
chr15	HAVANA	exon	99305149	99305463	0	+	.	gene_id "ENSMUSG00000023010.16"; transcript_id "ENSMUST00000231147.2"; gene_type "protein_coding"; gene_name "Tmbim6"; transcript_type "retained_intron"; transcript_name "Tmbim6-211"; exon_number 6; exon_id "ENSMUSE00001441779.2"; level 2; mgi_id "MGI:99682"; havana_gene "OTTMUSG00000034310.1"; havana_transcript "OTTMUST00000171925.1";
chr15	HAVANA	stop_codon	99305824	99305826	0	+	0	gene_id "ENSMUSG00000023010.16"; transcript_id "ENSMUST00000231173.2"; gene_type "protein_coding"; gene_name "Tmbim6"; transcript_type "protein_coding"; transcript_name "Tmbim6-212"; exon_number 2; exon_id "ENSMUSE00001443283.2"; level 2; protein_id "ENSMUSP00000155747.2"; mgi_id "MGI:99682"; tag "mRNA_start_NF"; tag "cds_start_NF"; havana_gene "OTTMUSG00000034310.1"; havana_transcript "OTTMUST00000171926.1";
chr15	HAVANA	exon	99305824	99306634	0	+	.	gene_id "ENSMUSG00000023010.16"; transcript_id "ENSMUST00000231173.2"; gene_type "protein_coding"; gene_name "Tmbim6"; transcript_type "protein_coding"; transcript_name "Tmbim6-212"; exon_number 2; exon_id "ENSMUSE00001443283.2"; level 2; protein_id "ENSMUSP00000155747.2"; mgi_id "MGI:99682"; tag "mRNA_start_NF"; tag "cds_start_NF"; havana_gene "OTTMUSG00000034310.1"; havana_transcript "OTTMUST00000171926.1";
chr15	HAVANA	UTR	99305824	99306634	0	+	.	gene_id "ENSMUSG00000023010.16"; transcript_id "ENSMUST00000231173.2"; gene_type "protein_coding"; gene_name "Tmbim6"; transcript_type "protein_coding"; transcript_name "Tmbim6-212"; exon_number 2; exon_id "ENSMUSE00001443283.2"; level 2; protein_id "ENSMUSP00000155747.2"; mgi_id "MGI:99682"; tag "mRNA_start_NF"; tag "cds_start_NF"; havana_gene "OTTMUSG00000034310.1"; havana_transcript "OTTMUST00000171926.1";
chr15	HAVANA	exon	99306356	99306370	0	+	.	gene_id "ENSMUSG00000023010.16"; transcript_id "ENSMUST00000229392.2"; gene_type "protein_coding"; gene_name "Tmbim6"; transcript_type "protein_coding"; transcript_name "Tmbim6-210"; exon_number 8; exon_id "ENSMUSE00001471240.2"; level 2; protein_id "ENSMUSP00000155580.2"; mgi_id "MGI:99682"; tag "mRNA_start_NF"; tag "mRNA_end_NF"; tag "cds_start_NF"; tag "cds_end_NF"; havana_gene "OTTMUSG00000034310.1"; havana_transcript "OTTMUST00000171924.1";
chr15	HAVANA	CDS	99306356	99306370	0	+	0	gene_id "ENSMUSG00000023010.16"; transcript_id "ENSMUST00000229392.2"; gene_type "protein_coding"; gene_name "Tmbim6"; transcript_type "protein_coding"; transcript_name "Tmbim6-210"; exon_number 8; exon_id "ENSMUSE00001471240.2"; level 2; protein_id "ENSMUSP00000155580.2"; mgi_id "MGI:99682"; tag "mRNA_start_NF"; tag "mRNA_end_NF"; tag "cds_start_NF"; tag "cds_end_NF"; havana_gene "OTTMUSG00000034310.1"; havana_transcript "OTTMUST00000171924.1";
chr15	HAVANA	exon	99306356	99306372	0	+	.	gene_id "ENSMUSG00000023010.16"; transcript_id "ENSMUST00000161778.8"; gene_type "protein_coding"; gene_name "Tmbim6"; transcript_type "protein_coding"; transcript_name "Tmbim6-207"; exon_number 11; exon_id "ENSMUSE00001469683.2"; level 2; protein_id "ENSMUSP00000124805.2"; transcript_support_level "5"; mgi_id "MGI:99682"; tag "mRNA_end_NF"; tag "cds_end_NF"; tag "alternative_5_UTR"; havana_gene "OTTMUSG00000034310.1"; havana_transcript "OTTMUST00000087294.1";
chr15	HAVANA	CDS	99306356	99306372	0	+	0	gene_id "ENSMUSG00000023010.16"; transcript_id "ENSMUST00000161778.8"; gene_type "protein_coding"; gene_name "Tmbim6"; transcript_type "protein_coding"; transcript_name "Tmbim6-207"; exon_number 11; exon_id "ENSMUSE00001469683.2"; level 2; protein_id "ENSMUSP00000124805.2"; transcript_support_level "5"; mgi_id "MGI:99682"; tag "mRNA_end_NF"; tag "cds_end_NF"; tag "alternative_5_UTR"; havana_gene "OTTMUSG00000034310.1"; havana_transcript "OTTMUST00000087294.1";
chr15	HAVANA	CDS	99306356	99306376	0	+	0	gene_id "ENSMUSG00000023010.16"; transcript_id "ENSMUST00000023749.15"; gene_type "protein_coding"; gene_name "Tmbim6"; transcript_type "protein_coding"; transcript_name "Tmbim6-201"; exon_number 10; exon_id "ENSMUSE00000678954.4"; level 2; protein_id "ENSMUSP00000023749.9"; transcript_support_level "1"; mgi_id "MGI:99682"; tag "basic"; tag "Ensembl_canonical"; tag "GENCODE_Primary"; tag "appris_principal_1"; tag "CCDS"; ccdsid "CCDS37201.1"; havana_gene "OTTMUSG00000034310.1"; havana_transcript "OTTMUST00000087288.1";
chr15	HAVANA	CDS	99306356	99306376	0	+	0	gene_id "ENSMUSG00000023010.16"; transcript_id "ENSMUST00000160635.8"; gene_type "protein_coding"; gene_name "Tmbim6"; transcript_type "protein_coding"; transcript_name "Tmbim6-205"; exon_number 11; exon_id "ENSMUSE00000872156.2"; level 2; protein_id "ENSMUSP00000124651.2"; transcript_support_level "5"; mgi_id "MGI:99682"; tag "alternative_5_UTR"; tag "basic"; tag "appris_principal_1"; tag "CCDS"; ccdsid "CCDS37201.1"; havana_gene "OTTMUSG00000034310.1"; havana_transcript "OTTMUST00000087291.1";
chr15	HAVANA	CDS	99306356	99306376	0	+	0	gene_id "ENSMUSG00000023010.16"; transcript_id "ENSMUST00000161250.8"; gene_type "protein_coding"; gene_name "Tmbim6"; transcript_type "protein_coding"; transcript_name "Tmbim6-206"; exon_number 11; exon_id "ENSMUSE00000869093.2"; level 2; protein_id "ENSMUSP00000125563.2"; transcript_support_level "5"; mgi_id "MGI:99682"; tag "alternative_5_UTR"; tag "basic"; tag "appris_principal_1"; tag "CCDS"; ccdsid "CCDS37201.1"; havana_gene "OTTMUSG00000034310.1"; havana_transcript "OTTMUST00000087290.1";
chr15	HAVANA	CDS	99306356	99306376	0	+	0	gene_id "ENSMUSG00000023010.16"; transcript_id "ENSMUST00000159209.8"; gene_type "protein_coding"; gene_name "Tmbim6"; transcript_type "protein_coding"; transcript_name "Tmbim6-202"; exon_number 10; exon_id "ENSMUSE00000862582.2"; level 2; protein_id "ENSMUSP00000125117.2"; transcript_support_level "5"; mgi_id "MGI:99682"; tag "alternative_5_UTR"; tag "basic"; tag "appris_principal_1"; tag "CCDS"; ccdsid "CCDS37201.1"; havana_gene "OTTMUSG00000034310.1"; havana_transcript "OTTMUST00000087293.1";
chr15	HAVANA	CDS	99306356	99306376	0	+	0	gene_id "ENSMUSG00000023010.16"; transcript_id "ENSMUST00000159531.3"; gene_type "protein_coding"; gene_name "Tmbim6"; transcript_type "protein_coding"; transcript_name "Tmbim6-203"; exon_number 10; exon_id "ENSMUSE00000860759.2"; level 2; protein_id "ENSMUSP00000125318.2"; transcript_support_level "5"; mgi_id "MGI:99682"; tag "alternative_5_UTR"; tag "basic"; tag "appris_principal_1"; tag "CCDS"; ccdsid "CCDS37201.1"; havana_gene "OTTMUSG00000034310.1"; havana_transcript "OTTMUST00000087289.1";
chr15	HAVANA	exon	99306356	99306416	0	+	.	gene_id "ENSMUSG00000023010.16"; transcript_id "ENSMUST00000159209.8"; gene_type "protein_coding"; gene_name "Tmbim6"; transcript_type "protein_coding"; transcript_name "Tmbim6-202"; exon_number 10; exon_id "ENSMUSE00000862582.2"; level 2; protein_id "ENSMUSP00000125117.2"; transcript_support_level "5"; mgi_id "MGI:99682"; tag "alternative_5_UTR"; tag "basic"; tag "appris_principal_1"; tag "CCDS"; ccdsid "CCDS37201.1"; havana_gene "OTTMUSG00000034310.1"; havana_transcript "OTTMUST00000087293.1";
chr15	HAVANA	exon	99306356	99306417	0	+	.	gene_id "ENSMUSG00000023010.16"; transcript_id "ENSMUST00000160635.8"; gene_type "protein_coding"; gene_name "Tmbim6"; transcript_type "protein_coding"; transcript_name "Tmbim6-205"; exon_number 11; exon_id "ENSMUSE00000872156.2"; level 2; protein_id "ENSMUSP00000124651.2"; transcript_support_level "5"; mgi_id "MGI:99682"; tag "alternative_5_UTR"; tag "basic"; tag "appris_principal_1"; tag "CCDS"; ccdsid "CCDS37201.1"; havana_gene "OTTMUSG00000034310.1"; havana_transcript "OTTMUST00000087291.1";
chr15	HAVANA	exon	99306356	99306491	0	+	.	gene_id "ENSMUSG00000023010.16"; transcript_id "ENSMUST00000159531.3"; gene_type "protein_coding"; gene_name "Tmbim6"; transcript_type "protein_coding"; transcript_name "Tmbim6-203"; exon_number 10; exon_id "ENSMUSE00000860759.2"; level 2; protein_id "ENSMUSP00000125318.2"; transcript_support_level "5"; mgi_id "MGI:99682"; tag "alternative_5_UTR"; tag "basic"; tag "appris_principal_1"; tag "CCDS"; ccdsid "CCDS37201.1"; havana_gene "OTTMUSG00000034310.1"; havana_transcript "OTTMUST00000087289.1";
chr15	HAVANA	exon	99306356	99306515	0	+	.	gene_id "ENSMUSG00000023010.16"; transcript_id "ENSMUST00000161250.8"; gene_type "protein_coding"; gene_name "Tmbim6"; transcript_type "protein_coding"; transcript_name "Tmbim6-206"; exon_number 11; exon_id "ENSMUSE00000869093.2"; level 2; protein_id "ENSMUSP00000125563.2"; transcript_support_level "5"; mgi_id "MGI:99682"; tag "alternative_5_UTR"; tag "basic"; tag "appris_principal_1"; tag "CCDS"; ccdsid "CCDS37201.1"; havana_gene "OTTMUSG00000034310.1"; havana_transcript "OTTMUST00000087290.1";
chr15	HAVANA	exon	99306356	99306672	0	+	.	gene_id "ENSMUSG00000023010.16"; transcript_id "ENSMUST00000160454.2"; gene_type "protein_coding"; gene_name "Tmbim6"; transcript_type "retained_intron"; transcript_name "Tmbim6-204"; exon_number 4; exon_id "ENSMUSE00000863514.2"; level 2; transcript_support_level "2"; mgi_id "MGI:99682"; havana_gene "OTTMUSG00000034310.1"; havana_transcript "OTTMUST00000087296.1";
chr15	HAVANA	exon	99306356	99307930	0	+	.	gene_id "ENSMUSG00000023010.16"; transcript_id "ENSMUST00000023749.15"; gene_type "protein_coding"; gene_name "Tmbim6"; transcript_type "protein_coding"; transcript_name "Tmbim6-201"; exon_number 10; exon_id "ENSMUSE00000678954.4"; level 2; protein_id "ENSMUSP00000023749.9"; transcript_support_level "1"; mgi_id "MGI:99682"; tag "basic"; tag "Ensembl_canonical"; tag "GENCODE_Primary"; tag "appris_principal_1"; tag "CCDS"; ccdsid "CCDS37201.1"; havana_gene "OTTMUSG00000034310.1"; havana_transcript "OTTMUST00000087288.1";
chr15	HAVANA	stop_codon	99306377	99306379	0	+	0	gene_id "ENSMUSG00000023010.16"; transcript_id "ENSMUST00000023749.15"; gene_type "protein_coding"; gene_name "Tmbim6"; transcript_type "protein_coding"; transcript_name "Tmbim6-201"; exon_number 10; exon_id "ENSMUSE00000678954.4"; level 2; protein_id "ENSMUSP00000023749.9"; transcript_support_level "1"; mgi_id "MGI:99682"; tag "basic"; tag "Ensembl_canonical"; tag "GENCODE_Primary"; tag "appris_principal_1"; tag "CCDS"; ccdsid "CCDS37201.1"; havana_gene "OTTMUSG00000034310.1"; havana_transcript "OTTMUST00000087288.1";
chr15	HAVANA	stop_codon	99306377	99306379	0	+	0	gene_id "ENSMUSG00000023010.16"; transcript_id "ENSMUST00000160635.8"; gene_type "protein_coding"; gene_name "Tmbim6"; transcript_type "protein_coding"; transcript_name "Tmbim6-205"; exon_number 11; exon_id "ENSMUSE00000872156.2"; level 2; protein_id "ENSMUSP00000124651.2"; transcript_support_level "5"; mgi_id "MGI:99682"; tag "alternative_5_UTR"; tag "basic"; tag "appris_principal_1"; tag "CCDS"; ccdsid "CCDS37201.1"; havana_gene "OTTMUSG00000034310.1"; havana_transcript "OTTMUST00000087291.1";
chr15	HAVANA	stop_codon	99306377	99306379	0	+	0	gene_id "ENSMUSG00000023010.16"; transcript_id "ENSMUST00000161250.8"; gene_type "protein_coding"; gene_name "Tmbim6"; transcript_type "protein_coding"; transcript_name "Tmbim6-206"; exon_number 11; exon_id "ENSMUSE00000869093.2"; level 2; protein_id "ENSMUSP00000125563.2"; transcript_support_level "5"; mgi_id "MGI:99682"; tag "alternative_5_UTR"; tag "basic"; tag "appris_principal_1"; tag "CCDS"; ccdsid "CCDS37201.1"; havana_gene "OTTMUSG00000034310.1"; havana_transcript "OTTMUST00000087290.1";
chr15	HAVANA	stop_codon	99306377	99306379	0	+	0	gene_id "ENSMUSG00000023010.16"; transcript_id "ENSMUST00000159209.8"; gene_type "protein_coding"; gene_name "Tmbim6"; transcript_type "protein_coding"; transcript_name "Tmbim6-202"; exon_number 10; exon_id "ENSMUSE00000862582.2"; level 2; protein_id "ENSMUSP00000125117.2"; transcript_support_level "5"; mgi_id "MGI:99682"; tag "alternative_5_UTR"; tag "basic"; tag "appris_principal_1"; tag "CCDS"; ccdsid "CCDS37201.1"; havana_gene "OTTMUSG00000034310.1"; havana_transcript "OTTMUST00000087293.1";
chr15	HAVANA	stop_codon	99306377	99306379	0	+	0	gene_id "ENSMUSG00000023010.16"; transcript_id "ENSMUST00000159531.3"; gene_type "protein_coding"; gene_name "Tmbim6"; transcript_type "protein_coding"; transcript_name "Tmbim6-203"; exon_number 10; exon_id "ENSMUSE00000860759.2"; level 2; protein_id "ENSMUSP00000125318.2"; transcript_support_level "5"; mgi_id "MGI:99682"; tag "alternative_5_UTR"; tag "basic"; tag "appris_principal_1"; tag "CCDS"; ccdsid "CCDS37201.1"; havana_gene "OTTMUSG00000034310.1"; havana_transcript "OTTMUST00000087289.1";
chr15	HAVANA	UTR	99306377	99306416	0	+	.	gene_id "ENSMUSG00000023010.16"; transcript_id "ENSMUST00000159209.8"; gene_type "protein_coding"; gene_name "Tmbim6"; transcript_type "protein_coding"; transcript_name "Tmbim6-202"; exon_number 10; exon_id "ENSMUSE00000862582.2"; level 2; protein_id "ENSMUSP00000125117.2"; transcript_support_level "5"; mgi_id "MGI:99682"; tag "alternative_5_UTR"; tag "basic"; tag "appris_principal_1"; tag "CCDS"; ccdsid "CCDS37201.1"; havana_gene "OTTMUSG00000034310.1"; havana_transcript "OTTMUST00000087293.1";
chr15	HAVANA	UTR	99306377	99306417	0	+	.	gene_id "ENSMUSG00000023010.16"; transcript_id "ENSMUST00000160635.8"; gene_type "protein_coding"; gene_name "Tmbim6"; transcript_type "protein_coding"; transcript_name "Tmbim6-205"; exon_number 11; exon_id "ENSMUSE00000872156.2"; level 2; protein_id "ENSMUSP00000124651.2"; transcript_support_level "5"; mgi_id "MGI:99682"; tag "alternative_5_UTR"; tag "basic"; tag "appris_principal_1"; tag "CCDS"; ccdsid "CCDS37201.1"; havana_gene "OTTMUSG00000034310.1"; havana_transcript "OTTMUST00000087291.1";
chr15	HAVANA	UTR	99306377	99306491	0	+	.	gene_id "ENSMUSG00000023010.16"; transcript_id "ENSMUST00000159531.3"; gene_type "protein_coding"; gene_name "Tmbim6"; transcript_type "protein_coding"; transcript_name "Tmbim6-203"; exon_number 10; exon_id "ENSMUSE00000860759.2"; level 2; protein_id "ENSMUSP00000125318.2"; transcript_support_level "5"; mgi_id "MGI:99682"; tag "alternative_5_UTR"; tag "basic"; tag "appris_principal_1"; tag "CCDS"; ccdsid "CCDS37201.1"; havana_gene "OTTMUSG00000034310.1"; havana_transcript "OTTMUST00000087289.1";
chr15	HAVANA	UTR	99306377	99306515	0	+	.	gene_id "ENSMUSG00000023010.16"; transcript_id "ENSMUST00000161250.8"; gene_type "protein_coding"; gene_name "Tmbim6"; transcript_type "protein_coding"; transcript_name "Tmbim6-206"; exon_number 11; exon_id "ENSMUSE00000869093.2"; level 2; protein_id "ENSMUSP00000125563.2"; transcript_support_level "5"; mgi_id "MGI:99682"; tag "alternative_5_UTR"; tag "basic"; tag "appris_principal_1"; tag "CCDS"; ccdsid "CCDS37201.1"; havana_gene "OTTMUSG00000034310.1"; havana_transcript "OTTMUST00000087290.1";
chr15	HAVANA	UTR	99306377	99307930	0	+	.	gene_id "ENSMUSG00000023010.16"; transcript_id "ENSMUST00000023749.15"; gene_type "protein_coding"; gene_name "Tmbim6"; transcript_type "protein_coding"; transcript_name "Tmbim6-201"; exon_number 10; exon_id "ENSMUSE00000678954.4"; level 2; protein_id "ENSMUSP00000023749.9"; transcript_support_level "1"; mgi_id "MGI:99682"; tag "basic"; tag "Ensembl_canonical"; tag "GENCODE_Primary"; tag "appris_principal_1"; tag "CCDS"; ccdsid "CCDS37201.1"; havana_gene "OTTMUSG00000034310.1"; havana_transcript "OTTMUST00000087288.1";
chr15	HAVANA	gene	99311355	99311574	0	+	.	gene_id "ENSMUSG00000116039.2"; gene_type "processed_pseudogene"; gene_name "Gm49483"; level 2; mgi_id "MGI:6155157"; havana_gene "OTTMUSG00000071077.1";
chr15	HAVANA	transcript	99311355	99311574	0	+	.	gene_id "ENSMUSG00000116039.2"; transcript_id "ENSMUST00000231179.2"; gene_type "processed_pseudogene"; gene_name "Gm49483"; transcript_type "processed_pseudogene"; transcript_name "Gm49483-201"; level 2; mgi_id "MGI:6155157"; ont "PGO:0000004"; tag "not_organism_supported"; tag "basic"; tag "Ensembl_canonical"; tag "GENCODE_Primary"; havana_gene "OTTMUSG00000071077.1"; havana_transcript "OTTMUST00000171927.1";
chr15	HAVANA	exon	99311355	99311574	0	+	.	gene_id "ENSMUSG00000116039.2"; transcript_id "ENSMUST00000231179.2"; gene_type "processed_pseudogene"; gene_name "Gm49483"; transcript_type "processed_pseudogene"; transcript_name "Gm49483-201"; exon_number 1; exon_id "ENSMUSE00001442595.2"; level 2; mgi_id "MGI:6155157"; ont "PGO:0000004"; tag "not_organism_supported"; tag "basic"; tag "Ensembl_canonical"; tag "GENCODE_Primary"; havana_gene "OTTMUSG00000071077.1"; havana_transcript "OTTMUST00000171927.1";
chr15	HAVANA	exon	99325582	99325784	0	+	.	gene_id "ENSMUSG00000089968.2"; transcript_id "ENSMUST00000159738.2"; gene_type "lncRNA"; gene_name "Nckap5los"; transcript_type "lncRNA"; transcript_name "Nckap5los-201"; exon_number 1; exon_id "ENSMUSE00000871525.2"; level 2; transcript_support_level "2"; mgi_id "MGI:1918162"; tag "basic"; tag "Ensembl_canonical"; tag "GENCODE_Primary"; havana_gene "OTTMUSG00000034990.1"; havana_transcript "OTTMUST00000088980.1";
chr15	HAVANA	gene	99325582	99333194	0	+	.	gene_id "ENSMUSG00000089968.2"; gene_type "lncRNA"; gene_name "Nckap5los"; level 2; mgi_id "MGI:1918162"; havana_gene "OTTMUSG00000034990.1";
chr15	HAVANA	transcript	99325582	99333194	0	+	.	gene_id "ENSMUSG00000089968.2"; transcript_id "ENSMUST00000159738.2"; gene_type "lncRNA"; gene_name "Nckap5los"; transcript_type "lncRNA"; transcript_name "Nckap5los-201"; level 2; transcript_support_level "2"; mgi_id "MGI:1918162"; tag "basic"; tag "Ensembl_canonical"; tag "GENCODE_Primary"; havana_gene "OTTMUSG00000034990.1"; havana_transcript "OTTMUST00000088980.1";
chr15	HAVANA	exon	99325965	99326116	0	+	.	gene_id "ENSMUSG00000089968.2"; transcript_id "ENSMUST00000159738.2"; gene_type "lncRNA"; gene_name "Nckap5los"; transcript_type "lncRNA"; transcript_name "Nckap5los-201"; exon_number 2; exon_id "ENSMUSE00000853252.2"; level 2; transcript_support_level "2"; mgi_id "MGI:1918162"; tag "basic"; tag "Ensembl_canonical"; tag "GENCODE_Primary"; havana_gene "OTTMUSG00000034990.1"; havana_transcript "OTTMUST00000088980.1";
chr15	HAVANA	exon	99327136	99327200	0	+	.	gene_id "ENSMUSG00000089968.2"; transcript_id "ENSMUST00000159738.2"; gene_type "lncRNA"; gene_name "Nckap5los"; transcript_type "lncRNA"; transcript_name "Nckap5los-201"; exon_number 3; exon_id "ENSMUSE00000856215.2"; level 2; transcript_support_level "2"; mgi_id "MGI:1918162"; tag "basic"; tag "Ensembl_canonical"; tag "GENCODE_Primary"; havana_gene "OTTMUSG00000034990.1"; havana_transcript "OTTMUST00000088980.1";
chr15	HAVANA	exon	99330703	99330735	0	+	.	gene_id "ENSMUSG00000089968.2"; transcript_id "ENSMUST00000159738.2"; gene_type "lncRNA"; gene_name "Nckap5los"; transcript_type "lncRNA"; transcript_name "Nckap5los-201"; exon_number 4; exon_id "ENSMUSE00000860311.2"; level 2; transcript_support_level "2"; mgi_id "MGI:1918162"; tag "basic"; tag "Ensembl_canonical"; tag "GENCODE_Primary"; havana_gene "OTTMUSG00000034990.1"; havana_transcript "OTTMUST00000088980.1";
chr15	HAVANA	exon	99330878	99331052	0	+	.	gene_id "ENSMUSG00000089968.2"; transcript_id "ENSMUST00000159738.2"; gene_type "lncRNA"; gene_name "Nckap5los"; transcript_type "lncRNA"; transcript_name "Nckap5los-201"; exon_number 5; exon_id "ENSMUSE00000870231.2"; level 2; transcript_support_level "2"; mgi_id "MGI:1918162"; tag "basic"; tag "Ensembl_canonical"; tag "GENCODE_Primary"; havana_gene "OTTMUSG00000034990.1"; havana_transcript "OTTMUST00000088980.1";
chr15	HAVANA	exon	99331341	99332174	0	+	.	gene_id "ENSMUSG00000089968.2"; transcript_id "ENSMUST00000159738.2"; gene_type "lncRNA"; gene_name "Nckap5los"; transcript_type "lncRNA"; transcript_name "Nckap5los-201"; exon_number 6; exon_id "ENSMUSE00000863911.2"; level 2; transcript_support_level "2"; mgi_id "MGI:1918162"; tag "basic"; tag "Ensembl_canonical"; tag "GENCODE_Primary"; havana_gene "OTTMUSG00000034990.1"; havana_transcript "OTTMUST00000088980.1";
chr15	HAVANA	exon	99332494	99332598	0	+	.	gene_id "ENSMUSG00000089968.2"; transcript_id "ENSMUST00000159738.2"; gene_type "lncRNA"; gene_name "Nckap5los"; transcript_type "lncRNA"; transcript_name "Nckap5los-201"; exon_number 7; exon_id "ENSMUSE00000851568.2"; level 2; transcript_support_level "2"; mgi_id "MGI:1918162"; tag "basic"; tag "Ensembl_canonical"; tag "GENCODE_Primary"; havana_gene "OTTMUSG00000034990.1"; havana_transcript "OTTMUST00000088980.1";
chr15	ENSEMBL_gcm37	exon	99332494	99332598	0.264535077537671	+	.	gene_id "ENSMUSG00000089968.2"; transcript_id "ENSMUSG00000089968.2_tx_1"; exon_id "chr15_99332494_99332598_+"; exonnum "1"; txlen "872";
chr15	HAVANA	exon	99333050	99333194	0	+	.	gene_id "ENSMUSG00000089968.2"; transcript_id "ENSMUST00000159738.2"; gene_type "lncRNA"; gene_name "Nckap5los"; transcript_type "lncRNA"; transcript_name "Nckap5los-201"; exon_number 8; exon_id "ENSMUSE00000867976.2"; level 2; transcript_support_level "2"; mgi_id "MGI:1918162"; tag "basic"; tag "Ensembl_canonical"; tag "GENCODE_Primary"; havana_gene "OTTMUSG00000034990.1"; havana_transcript "OTTMUST00000088980.1";
chr15	sragcm37_mid	exon	99333050	99333212	0.264535077537671	+	.	gene_id "ENSMUSG00000089968.2"; transcript_id "ENSMUSG00000089968.2_tx_1"; exon_id "chr15_99333050_99333212_+"; exonnum "2"; txlen "872";
chr15	sragcm37_mid	exon	99333929	99334282	0.264535077537671	+	.	gene_id "ENSMUSG00000089968.2"; transcript_id "ENSMUSG00000089968.2_tx_1"; exon_id "chr15_99333929_99334282_+"; exonnum "3"; txlen "872";
chr15	sragcm37_ss	exon	99336880	99337129	0.264535077537671	+	.	gene_id "ENSMUSG00000089968.2"; transcript_id "ENSMUSG00000089968.2_tx_1"; exon_id "chr15_99336880_99337129_+"; exonnum "4"; txlen "872";
chr15	HAVANA	transcript	99355323	99357993	0	+	.	gene_id "ENSMUSG00000143810.1"; transcript_id "ENSMUST00000379406.1"; gene_type "lncRNA"; gene_name "ENSMUSG00000143810"; transcript_type "lncRNA"; transcript_name "ENSMUST00000379406"; level 2; tag "basic"; tag "TAGENE";
chr15	HAVANA	exon	99355323	99357993	0	+	.	gene_id "ENSMUSG00000143810.1"; transcript_id "ENSMUST00000379406.1"; gene_type "lncRNA"; gene_name "ENSMUSG00000143810"; transcript_type "lncRNA"; transcript_name "ENSMUST00000379406"; exon_number 1; exon_id "ENSMUSE00001746007.1"; level 2; tag "basic"; tag "TAGENE";
chr15	HAVANA	gene	99355323	99364134	0	+	.	gene_id "ENSMUSG00000143810.1"; gene_type "lncRNA"; gene_name "ENSMUSG00000143810"; level 2;
chr15	HAVANA	exon	99355816	99355967	0	+	.	gene_id "ENSMUSG00000143810.1"; transcript_id "ENSMUST00000379405.1"; gene_type "lncRNA"; gene_name "ENSMUSG00000143810"; transcript_type "lncRNA"; transcript_name "ENSMUST00000379405"; exon_number 1; exon_id "ENSMUSE00001746006.1"; level 2; tag "basic"; tag "Ensembl_canonical"; tag "GENCODE_Primary"; tag "TAGENE";
chr15	ENSEMBL_gcm37	exon	99355816	99355967	4.29168984395536	+	.	gene_id "ENSMUSG00000143810.1"; transcript_id "ENSMUSG00000143810.1_tx_1"; exon_id "chr15_99355816_99355967_+"; exonnum "1"; txlen "851";
chr15	ENSEMBL_gcm37	exon	99355816	99355967	0.378864892576549	+	.	gene_id "ENSMUSG00000143810.1"; transcript_id "ENSMUSG00000143810.1_tx_3"; exon_id "chr15_99355816_99355967_+"; exonnum "1"; txlen "541";
chr15	ENSEMBL_gcm37	exon	99355816	99355967	0.0568580233611766	+	.	gene_id "ENSMUSG00000143810.1"; transcript_id "ENSMUSG00000143810.1_tx_6"; exon_id "chr15_99355816_99355967_+"; exonnum "1"; txlen "551";
chr15	HAVANA	transcript	99355816	99364134	0	+	.	gene_id "ENSMUSG00000143810.1"; transcript_id "ENSMUST00000379405.1"; gene_type "lncRNA"; gene_name "ENSMUSG00000143810"; transcript_type "lncRNA"; transcript_name "ENSMUST00000379405"; level 2; tag "basic"; tag "Ensembl_canonical"; tag "GENCODE_Primary"; tag "TAGENE";
chr15	sragcm37_ss	exon	99356146	99356844	4.29168984395536	+	.	gene_id "ENSMUSG00000143810.1"; transcript_id "ENSMUSG00000143810.1_tx_1"; exon_id "chr15_99356146_99356844_+"; exonnum "2"; txlen "851";
chr15	sragcm37_es	exon	99358156	99358616	0.0496914075595352	+	.	gene_id "ENSMUSG00000143810.1"; transcript_id "ENSMUSG00000143810.1_tx_7"; exon_id "chr15_99358156_99358616_+"; exonnum "1"; txlen "554";
chr15	sragcm37_ss	exon	99360858	99360950	0.0496914075595352	+	.	gene_id "ENSMUSG00000143810.1"; transcript_id "ENSMUSG00000143810.1_tx_7"; exon_id "chr15_99360858_99360950_+"; exonnum "2"; txlen "554";
chr15	sragcm37_es	exon	99361177	99361341	0.100628071509973	+	.	gene_id "ENSMUSG00000143810.1"; transcript_id "ENSMUSG00000143810.1_tx_5"; exon_id "chr15_99361177_99361341_+"; exonnum "1"; txlen "554";
chr15	sragcm37_mid	exon	99363747	99363913	0.378864892576549	+	.	gene_id "ENSMUSG00000143810.1"; transcript_id "ENSMUSG00000143810.1_tx_3"; exon_id "chr15_99363747_99363913_+"; exonnum "2"; txlen "541";
chr15	sragcm37_mid	exon	99363747	99363913	0.100628071509973	+	.	gene_id "ENSMUSG00000143810.1"; transcript_id "ENSMUSG00000143810.1_tx_5"; exon_id "chr15_99363747_99363913_+"; exonnum "2"; txlen "554";
chr15	sragcm37_mid	exon	99363747	99363913	0.0568580233611766	+	.	gene_id "ENSMUSG00000143810.1"; transcript_id "ENSMUSG00000143810.1_tx_6"; exon_id "chr15_99363747_99363913_+"; exonnum "2"; txlen "551";
chr15	HAVANA	exon	99363747	99364134	0	+	.	gene_id "ENSMUSG00000143810.1"; transcript_id "ENSMUST00000379405.1"; gene_type "lncRNA"; gene_name "ENSMUSG00000143810"; transcript_type "lncRNA"; transcript_name "ENSMUST00000379405"; exon_number 2; exon_id "ENSMUSE00001746005.1"; level 2; tag "basic"; tag "Ensembl_canonical"; tag "GENCODE_Primary"; tag "TAGENE";
chr15	sragcm37_ss	exon	99365317	99365548	0.0568580233611766	+	.	gene_id "ENSMUSG00000143810.1"; transcript_id "ENSMUSG00000143810.1_tx_6"; exon_id "chr15_99365317_99365548_+"; exonnum "3"; txlen "551";
chr15	sragcm37_ss	exon	99367998	99368219	0.378864892576549	+	.	gene_id "ENSMUSG00000143810.1"; transcript_id "ENSMUSG00000143810.1_tx_3"; exon_id "chr15_99367998_99368219_+"; exonnum "3"; txlen "541";
chr15	sragcm37_ss	exon	99367998	99368219	0.100628071509973	+	.	gene_id "ENSMUSG00000143810.1"; transcript_id "ENSMUSG00000143810.1_tx_5"; exon_id "chr15_99367998_99368219_+"; exonnum "3"; txlen "554";
chr15	sragcm37_es	exon	99403159	99403412	0.0111419818287647	+	.	gene_id "sragcm37_gene_27962"; transcript_id "sragcm37_gene_27962_tx_1"; exon_id "chr15_99403159_99403412_+"; exonnum "1"; txlen "1415";
chr15	sragcm37_es	exon	99403186	99403404	0.00779938728013527	+	.	gene_id "sragcm37_gene_27962"; transcript_id "sragcm37_gene_27962_tx_2"; exon_id "chr15_99403186_99403404_+"; exonnum "1"; txlen "1380";
chr15	sragcm37_ss	exon	99405461	99406621	0.0111419818287647	+	.	gene_id "sragcm37_gene_27962"; transcript_id "sragcm37_gene_27962_tx_1"; exon_id "chr15_99405461_99406621_+"; exonnum "2"; txlen "1415";
chr15	sragcm37_ss	exon	99405461	99406621	0.00779938728013527	+	.	gene_id "sragcm37_gene_27962"; transcript_id "sragcm37_gene_27962_tx_2"; exon_id "chr15_99405461_99406621_+"; exonnum "2"; txlen "1380";
chr15	sragcm37_es	exon	99430583	99431066	0.00742333820524359	+	.	gene_id "sragcm37_gene_19855"; transcript_id "sragcm37_gene_19855_tx_1"; exon_id "chr15_99430583_99431066_+"; exonnum "1"; txlen "1183";
chr15	sragcm37_mid	exon	99432513	99432855	0.00742333820524359	+	.	gene_id "sragcm37_gene_19855"; transcript_id "sragcm37_gene_19855_tx_1"; exon_id "chr15_99432513_99432855_+"; exonnum "2"; txlen "1183";
chr15	sragcm37_ss	exon	99432980	99433335	0.00742333820524359	+	.	gene_id "sragcm37_gene_19855"; transcript_id "sragcm37_gene_19855_tx_1"; exon_id "chr15_99432980_99433335_+"; exonnum "3"; txlen "1183";
chr15	sragcm37_es	exon	99465676	99465770	0.00589361734614031	+	.	gene_id "ENSMUSG00000143810.1"; transcript_id "ENSMUSG00000143810.1_tx_9"; exon_id "chr15_99465676_99465770_+"; exonnum "1"; txlen "741";
chr15	sragcm37_es	exon	99467270	99467427	0.00123269726585618	+	.	gene_id "ENSMUSG00000143810.1"; transcript_id "ENSMUSG00000143810.1_tx_10"; exon_id "chr15_99467270_99467427_+"; exonnum "1"; txlen "734";
chr15	sragcm37_mid	exon	99468346	99468473	0.00589361734614031	+	.	gene_id "ENSMUSG00000143810.1"; transcript_id "ENSMUSG00000143810.1_tx_9"; exon_id "chr15_99468346_99468473_+"; exonnum "2"; txlen "741";
chr15	sragcm37_mid	exon	99468416	99468473	0.00123269726585618	+	.	gene_id "ENSMUSG00000143810.1"; transcript_id "ENSMUSG00000143810.1_tx_10"; exon_id "chr15_99468416_99468473_+"; exonnum "2"; txlen "734";
chr15	sragcm37_mid	exon	99468627	99468686	0.00123269726585618	+	.	gene_id "ENSMUSG00000143810.1"; transcript_id "ENSMUSG00000143810.1_tx_10"; exon_id "chr15_99468627_99468686_+"; exonnum "3"; txlen "734";
chr15	sragcm37_mid	exon	99468627	99468686	0.00589361734614031	+	.	gene_id "ENSMUSG00000143810.1"; transcript_id "ENSMUSG00000143810.1_tx_9"; exon_id "chr15_99468627_99468686_+"; exonnum "3"; txlen "741";
chr15	sragcm37_mid	exon	99469851	99469946	0.00123269726585618	+	.	gene_id "ENSMUSG00000143810.1"; transcript_id "ENSMUSG00000143810.1_tx_10"; exon_id "chr15_99469851_99469946_+"; exonnum "4"; txlen "734";
chr15	sragcm37_mid	exon	99469851	99469946	0.00589361734614031	+	.	gene_id "ENSMUSG00000143810.1"; transcript_id "ENSMUSG00000143810.1_tx_9"; exon_id "chr15_99469851_99469946_+"; exonnum "4"; txlen "741";
chr15	sragcm37_mid	exon	99471443	99471569	0.00123269726585618	+	.	gene_id "ENSMUSG00000143810.1"; transcript_id "ENSMUSG00000143810.1_tx_10"; exon_id "chr15_99471443_99471569_+"; exonnum "5"; txlen "734";
chr15	sragcm37_mid	exon	99471443	99471569	0.00589361734614031	+	.	gene_id "ENSMUSG00000143810.1"; transcript_id "ENSMUSG00000143810.1_tx_9"; exon_id "chr15_99471443_99471569_+"; exonnum "5"; txlen "741";
chr15	sragcm37_ss	exon	99472089	99472323	0.00123269726585618	+	.	gene_id "ENSMUSG00000143810.1"; transcript_id "ENSMUSG00000143810.1_tx_10"; exon_id "chr15_99472089_99472323_+"; exonnum "6"; txlen "734";
chr15	sragcm37_ss	exon	99472089	99472323	0.00589361734614031	+	.	gene_id "ENSMUSG00000143810.1"; transcript_id "ENSMUSG00000143810.1_tx_9"; exon_id "chr15_99472089_99472323_+"; exonnum "6"; txlen "741";
chr15	HAVANA	UTR	99476936	99477033	0	+	.	gene_id "ENSMUSG00000023013.6"; transcript_id "ENSMUST00000023752.6"; gene_type "protein_coding"; gene_name "Aqp2"; transcript_type "protein_coding"; transcript_name "Aqp2-201"; exon_number 1; exon_id "ENSMUSE00000388864.6"; level 2; protein_id "ENSMUSP00000023752.5"; transcript_support_level "1"; mgi_id "MGI:1096865"; tag "basic"; tag "Ensembl_canonical"; tag "GENCODE_Primary"; tag "appris_principal_1"; tag "CCDS"; ccdsid "CCDS27822.1"; havana_gene "OTTMUSG00000071101.1"; havana_transcript "OTTMUST00000172014.1";
chr15	HAVANA	exon	99476936	99477393	0	+	.	gene_id "ENSMUSG00000023013.6"; transcript_id "ENSMUST00000023752.6"; gene_type "protein_coding"; gene_name "Aqp2"; transcript_type "protein_coding"; transcript_name "Aqp2-201"; exon_number 1; exon_id "ENSMUSE00000388864.6"; level 2; protein_id "ENSMUSP00000023752.5"; transcript_support_level "1"; mgi_id "MGI:1096865"; tag "basic"; tag "Ensembl_canonical"; tag "GENCODE_Primary"; tag "appris_principal_1"; tag "CCDS"; ccdsid "CCDS27822.1"; havana_gene "OTTMUSG00000071101.1"; havana_transcript "OTTMUST00000172014.1";
chr15	HAVANA	gene	99476936	99482428	0	+	.	gene_id "ENSMUSG00000023013.6"; gene_type "protein_coding"; gene_name "Aqp2"; level 2; mgi_id "MGI:1096865"; havana_gene "OTTMUSG00000071101.1";
chr15	HAVANA	transcript	99476936	99482428	0	+	.	gene_id "ENSMUSG00000023013.6"; transcript_id "ENSMUST00000023752.6"; gene_type "protein_coding"; gene_name "Aqp2"; transcript_type "protein_coding"; transcript_name "Aqp2-201"; level 2; protein_id "ENSMUSP00000023752.5"; transcript_support_level "1"; mgi_id "MGI:1096865"; tag "basic"; tag "Ensembl_canonical"; tag "GENCODE_Primary"; tag "appris_principal_1"; tag "CCDS"; ccdsid "CCDS27822.1"; havana_gene "OTTMUSG00000071101.1"; havana_transcript "OTTMUST00000172014.1";
chr15	HAVANA	start_codon	99477034	99477036	0	+	0	gene_id "ENSMUSG00000023013.6"; transcript_id "ENSMUST00000023752.6"; gene_type "protein_coding"; gene_name "Aqp2"; transcript_type "protein_coding"; transcript_name "Aqp2-201"; exon_number 1; exon_id "ENSMUSE00000388864.6"; level 2; protein_id "ENSMUSP00000023752.5"; transcript_support_level "1"; mgi_id "MGI:1096865"; tag "basic"; tag "Ensembl_canonical"; tag "GENCODE_Primary"; tag "appris_principal_1"; tag "CCDS"; ccdsid "CCDS27822.1"; havana_gene "OTTMUSG00000071101.1"; havana_transcript "OTTMUST00000172014.1";
chr15	HAVANA	CDS	99477034	99477393	0	+	0	gene_id "ENSMUSG00000023013.6"; transcript_id "ENSMUST00000023752.6"; gene_type "protein_coding"; gene_name "Aqp2"; transcript_type "protein_coding"; transcript_name "Aqp2-201"; exon_number 1; exon_id "ENSMUSE00000388864.6"; level 2; protein_id "ENSMUSP00000023752.5"; transcript_support_level "1"; mgi_id "MGI:1096865"; tag "basic"; tag "Ensembl_canonical"; tag "GENCODE_Primary"; tag "appris_principal_1"; tag "CCDS"; ccdsid "CCDS27822.1"; havana_gene "OTTMUSG00000071101.1"; havana_transcript "OTTMUST00000172014.1";
chr15	sragcm37_es	exon	99479263	99479337	0.121315323987171	+	.	gene_id "ENSMUSG00000023013.6"; transcript_id "ENSMUSG00000023013.6_tx_2"; exon_id "chr15_99479263_99479337_+"; exonnum "1"; txlen "1036";
chr15	HAVANA	exon	99479899	99480063	0	+	.	gene_id "ENSMUSG00000023013.6"; transcript_id "ENSMUST00000023752.6"; gene_type "protein_coding"; gene_name "Aqp2"; transcript_type "protein_coding"; transcript_name "Aqp2-201"; exon_number 2; exon_id "ENSMUSE00000132695.4"; level 2; protein_id "ENSMUSP00000023752.5"; transcript_support_level "1"; mgi_id "MGI:1096865"; tag "basic"; tag "Ensembl_canonical"; tag "GENCODE_Primary"; tag "appris_principal_1"; tag "CCDS"; ccdsid "CCDS27822.1"; havana_gene "OTTMUSG00000071101.1"; havana_transcript "OTTMUST00000172014.1";
chr15	HAVANA	CDS	99479899	99480063	0	+	0	gene_id "ENSMUSG00000023013.6"; transcript_id "ENSMUST00000023752.6"; gene_type "protein_coding"; gene_name "Aqp2"; transcript_type "protein_coding"; transcript_name "Aqp2-201"; exon_number 2; exon_id "ENSMUSE00000132695.4"; level 2; protein_id "ENSMUSP00000023752.5"; transcript_support_level "1"; mgi_id "MGI:1096865"; tag "basic"; tag "Ensembl_canonical"; tag "GENCODE_Primary"; tag "appris_principal_1"; tag "CCDS"; ccdsid "CCDS27822.1"; havana_gene "OTTMUSG00000071101.1"; havana_transcript "OTTMUST00000172014.1";
chr15	ENSEMBL_gcm37	exon	99479899	99480063	0.121315323987171	+	.	gene_id "ENSMUSG00000023013.6"; transcript_id "ENSMUSG00000023013.6_tx_2"; exon_id "chr15_99479899_99480063_+"; exonnum "2"; txlen "1036";
chr15	HAVANA	exon	99480981	99481061	0	+	.	gene_id "ENSMUSG00000023013.6"; transcript_id "ENSMUST00000023752.6"; gene_type "protein_coding"; gene_name "Aqp2"; transcript_type "protein_coding"; transcript_name "Aqp2-201"; exon_number 3; exon_id "ENSMUSE00001066517.2"; level 2; protein_id "ENSMUSP00000023752.5"; transcript_support_level "1"; mgi_id "MGI:1096865"; tag "basic"; tag "Ensembl_canonical"; tag "GENCODE_Primary"; tag "appris_principal_1"; tag "CCDS"; ccdsid "CCDS27822.1"; havana_gene "OTTMUSG00000071101.1"; havana_transcript "OTTMUST00000172014.1";
chr15	HAVANA	CDS	99480981	99481061	0	+	0	gene_id "ENSMUSG00000023013.6"; transcript_id "ENSMUST00000023752.6"; gene_type "protein_coding"; gene_name "Aqp2"; transcript_type "protein_coding"; transcript_name "Aqp2-201"; exon_number 3; exon_id "ENSMUSE00001066517.2"; level 2; protein_id "ENSMUSP00000023752.5"; transcript_support_level "1"; mgi_id "MGI:1096865"; tag "basic"; tag "Ensembl_canonical"; tag "GENCODE_Primary"; tag "appris_principal_1"; tag "CCDS"; ccdsid "CCDS27822.1"; havana_gene "OTTMUSG00000071101.1"; havana_transcript "OTTMUST00000172014.1";
chr15	ENSEMBL_gcm37	exon	99480981	99481061	0.121315323987171	+	.	gene_id "ENSMUSG00000023013.6"; transcript_id "ENSMUSG00000023013.6_tx_2"; exon_id "chr15_99480981_99481061_+"; exonnum "3"; txlen "1036";
chr15	HAVANA	CDS	99481714	99481920	0	+	0	gene_id "ENSMUSG00000023013.6"; transcript_id "ENSMUST00000023752.6"; gene_type "protein_coding"; gene_name "Aqp2"; transcript_type "protein_coding"; transcript_name "Aqp2-201"; exon_number 4; exon_id "ENSMUSE00000132692.5"; level 2; protein_id "ENSMUSP00000023752.5"; transcript_support_level "1"; mgi_id "MGI:1096865"; tag "basic"; tag "Ensembl_canonical"; tag "GENCODE_Primary"; tag "appris_principal_1"; tag "CCDS"; ccdsid "CCDS27822.1"; havana_gene "OTTMUSG00000071101.1"; havana_transcript "OTTMUST00000172014.1";
chr15	HAVANA	exon	99481714	99482428	0	+	.	gene_id "ENSMUSG00000023013.6"; transcript_id "ENSMUST00000023752.6"; gene_type "protein_coding"; gene_name "Aqp2"; transcript_type "protein_coding"; transcript_name "Aqp2-201"; exon_number 4; exon_id "ENSMUSE00000132692.5"; level 2; protein_id "ENSMUSP00000023752.5"; transcript_support_level "1"; mgi_id "MGI:1096865"; tag "basic"; tag "Ensembl_canonical"; tag "GENCODE_Primary"; tag "appris_principal_1"; tag "CCDS"; ccdsid "CCDS27822.1"; havana_gene "OTTMUSG00000071101.1"; havana_transcript "OTTMUST00000172014.1";
chr15	ENSEMBL_gcm37	exon	99481714	99482428	0.121315323987171	+	.	gene_id "ENSMUSG00000023013.6"; transcript_id "ENSMUSG00000023013.6_tx_2"; exon_id "chr15_99481714_99482428_+"; exonnum "4"; txlen "1036";
chr15	HAVANA	stop_codon	99481921	99481923	0	+	0	gene_id "ENSMUSG00000023013.6"; transcript_id "ENSMUST00000023752.6"; gene_type "protein_coding"; gene_name "Aqp2"; transcript_type "protein_coding"; transcript_name "Aqp2-201"; exon_number 4; exon_id "ENSMUSE00000132692.5"; level 2; protein_id "ENSMUSP00000023752.5"; transcript_support_level "1"; mgi_id "MGI:1096865"; tag "basic"; tag "Ensembl_canonical"; tag "GENCODE_Primary"; tag "appris_principal_1"; tag "CCDS"; ccdsid "CCDS27822.1"; havana_gene "OTTMUSG00000071101.1"; havana_transcript "OTTMUST00000172014.1";
chr15	HAVANA	UTR	99481921	99482428	0	+	.	gene_id "ENSMUSG00000023013.6"; transcript_id "ENSMUST00000023752.6"; gene_type "protein_coding"; gene_name "Aqp2"; transcript_type "protein_coding"; transcript_name "Aqp2-201"; exon_number 4; exon_id "ENSMUSE00000132692.5"; level 2; protein_id "ENSMUSP00000023752.5"; transcript_support_level "1"; mgi_id "MGI:1096865"; tag "basic"; tag "Ensembl_canonical"; tag "GENCODE_Primary"; tag "appris_principal_1"; tag "CCDS"; ccdsid "CCDS27822.1"; havana_gene "OTTMUSG00000071101.1"; havana_transcript "OTTMUST00000172014.1";
chr15	HAVANA	exon	99485591	99485700	0	+	.	gene_id "ENSMUSG00000134658.1"; transcript_id "ENSMUST00000326060.1"; gene_type "lncRNA"; gene_name "ENSMUSG00000134658"; transcript_type "lncRNA"; transcript_name "ENSMUST00000326060"; exon_number 1; exon_id "ENSMUSE00001642636.1"; level 2; tag "basic"; tag "Ensembl_canonical"; tag "GENCODE_Primary"; tag "TAGENE";
chr15	HAVANA	gene	99485591	99486673	0	+	.	gene_id "ENSMUSG00000134658.1"; gene_type "lncRNA"; gene_name "ENSMUSG00000134658"; level 2;
chr15	HAVANA	transcript	99485591	99486673	0	+	.	gene_id "ENSMUSG00000134658.1"; transcript_id "ENSMUST00000326060.1"; gene_type "lncRNA"; gene_name "ENSMUSG00000134658"; transcript_type "lncRNA"; transcript_name "ENSMUST00000326060"; level 2; tag "basic"; tag "Ensembl_canonical"; tag "GENCODE_Primary"; tag "TAGENE";
chr15	HAVANA	exon	99486383	99486673	0	+	.	gene_id "ENSMUSG00000134658.1"; transcript_id "ENSMUST00000326060.1"; gene_type "lncRNA"; gene_name "ENSMUSG00000134658"; transcript_type "lncRNA"; transcript_name "ENSMUST00000326060"; exon_number 2; exon_id "ENSMUSE00001642635.1"; level 2; tag "basic"; tag "Ensembl_canonical"; tag "GENCODE_Primary"; tag "TAGENE";
chr15	HAVANA	UTR	99488663	99489152	0	+	.	gene_id "ENSMUSG00000044217.19"; transcript_id "ENSMUST00000169082.3"; gene_type "protein_coding"; gene_name "Aqp5"; transcript_type "protein_coding"; transcript_name "Aqp5-201"; exon_number 1; exon_id "ENSMUSE00001442588.2"; level 2; protein_id "ENSMUSP00000127611.2"; transcript_support_level "1"; mgi_id "MGI:106215"; tag "basic"; tag "Ensembl_canonical"; tag "GENCODE_Primary"; tag "appris_principal_1"; tag "CCDS"; ccdsid "CCDS27823.1"; havana_gene "OTTMUSG00000071102.1"; havana_transcript "OTTMUST00000172015.1";
chr15	HAVANA	exon	99488663	99489515	0	+	.	gene_id "ENSMUSG00000044217.19"; transcript_id "ENSMUST00000169082.3"; gene_type "protein_coding"; gene_name "Aqp5"; transcript_type "protein_coding"; transcript_name "Aqp5-201"; exon_number 1; exon_id "ENSMUSE00001442588.2"; level 2; protein_id "ENSMUSP00000127611.2"; transcript_support_level "1"; mgi_id "MGI:106215"; tag "basic"; tag "Ensembl_canonical"; tag "GENCODE_Primary"; tag "appris_principal_1"; tag "CCDS"; ccdsid "CCDS27823.1"; havana_gene "OTTMUSG00000071102.1"; havana_transcript "OTTMUST00000172015.1";
chr15	HAVANA	gene	99488663	99492710	0	+	.	gene_id "ENSMUSG00000044217.19"; gene_type "protein_coding"; gene_name "Aqp5"; level 2; mgi_id "MGI:106215"; havana_gene "OTTMUSG00000071102.1";
chr15	HAVANA	transcript	99488663	99492710	0	+	.	gene_id "ENSMUSG00000044217.19"; transcript_id "ENSMUST00000169082.3"; gene_type "protein_coding"; gene_name "Aqp5"; transcript_type "protein_coding"; transcript_name "Aqp5-201"; level 2; protein_id "ENSMUSP00000127611.2"; transcript_support_level "1"; mgi_id "MGI:106215"; tag "basic"; tag "Ensembl_canonical"; tag "GENCODE_Primary"; tag "appris_principal_1"; tag "CCDS"; ccdsid "CCDS27823.1"; havana_gene "OTTMUSG00000071102.1"; havana_transcript "OTTMUST00000172015.1";
chr15	HAVANA	UTR	99489032	99489152	0	+	.	gene_id "ENSMUSG00000044217.19"; transcript_id "ENSMUST00000229728.2"; gene_type "protein_coding"; gene_name "Aqp5"; transcript_type "protein_coding"; transcript_name "Aqp5-203"; exon_number 1; exon_id "ENSMUSE00000877448.3"; level 2; protein_id "ENSMUSP00000155623.2"; mgi_id "MGI:106215"; tag "basic"; havana_gene "OTTMUSG00000071102.1"; havana_transcript "OTTMUST00000172017.1";
chr15	HAVANA	exon	99489032	99489515	0	+	.	gene_id "ENSMUSG00000044217.19"; transcript_id "ENSMUST00000229728.2"; gene_type "protein_coding"; gene_name "Aqp5"; transcript_type "protein_coding"; transcript_name "Aqp5-203"; exon_number 1; exon_id "ENSMUSE00000877448.3"; level 2; protein_id "ENSMUSP00000155623.2"; mgi_id "MGI:106215"; tag "basic"; havana_gene "OTTMUSG00000071102.1"; havana_transcript "OTTMUST00000172017.1";
chr15	HAVANA	transcript	99489032	99492702	0	+	.	gene_id "ENSMUSG00000044217.19"; transcript_id "ENSMUST00000229728.2"; gene_type "protein_coding"; gene_name "Aqp5"; transcript_type "protein_coding"; transcript_name "Aqp5-203"; level 2; protein_id "ENSMUSP00000155623.2"; mgi_id "MGI:106215"; tag "basic"; havana_gene "OTTMUSG00000071102.1"; havana_transcript "OTTMUST00000172017.1";
chr15	HAVANA	UTR	99489115	99489152	0	+	.	gene_id "ENSMUSG00000044217.19"; transcript_id "ENSMUST00000231163.2"; gene_type "protein_coding"; gene_name "Aqp5"; transcript_type "protein_coding"; transcript_name "Aqp5-205"; exon_number 1; exon_id "ENSMUSE00001443291.2"; level 2; protein_id "ENSMUSP00000155212.2"; mgi_id "MGI:106215"; tag "basic"; havana_gene "OTTMUSG00000071102.1"; havana_transcript "OTTMUST00000172018.1";
chr15	HAVANA	exon	99489115	99489164	0	+	.	gene_id "ENSMUSG00000044217.19"; transcript_id "ENSMUST00000231163.2"; gene_type "protein_coding"; gene_name "Aqp5"; transcript_type "protein_coding"; transcript_name "Aqp5-205"; exon_number 1; exon_id "ENSMUSE00001443291.2"; level 2; protein_id "ENSMUSP00000155212.2"; mgi_id "MGI:106215"; tag "basic"; havana_gene "OTTMUSG00000071102.1"; havana_transcript "OTTMUST00000172018.1";
chr15	HAVANA	transcript	99489115	99492547	0	+	.	gene_id "ENSMUSG00000044217.19"; transcript_id "ENSMUST00000231163.2"; gene_type "protein_coding"; gene_name "Aqp5"; transcript_type "protein_coding"; transcript_name "Aqp5-205"; level 2; protein_id "ENSMUSP00000155212.2"; mgi_id "MGI:106215"; tag "basic"; havana_gene "OTTMUSG00000071102.1"; havana_transcript "OTTMUST00000172018.1";
chr15	HAVANA	start_codon	99489153	99489155	0	+	0	gene_id "ENSMUSG00000044217.19"; transcript_id "ENSMUST00000169082.3"; gene_type "protein_coding"; gene_name "Aqp5"; transcript_type "protein_coding"; transcript_name "Aqp5-201"; exon_number 1; exon_id "ENSMUSE00001442588.2"; level 2; protein_id "ENSMUSP00000127611.2"; transcript_support_level "1"; mgi_id "MGI:106215"; tag "basic"; tag "Ensembl_canonical"; tag "GENCODE_Primary"; tag "appris_principal_1"; tag "CCDS"; ccdsid "CCDS27823.1"; havana_gene "OTTMUSG00000071102.1"; havana_transcript "OTTMUST00000172015.1";
chr15	HAVANA	start_codon	99489153	99489155	0	+	0	gene_id "ENSMUSG00000044217.19"; transcript_id "ENSMUST00000229728.2"; gene_type "protein_coding"; gene_name "Aqp5"; transcript_type "protein_coding"; transcript_name "Aqp5-203"; exon_number 1; exon_id "ENSMUSE00000877448.3"; level 2; protein_id "ENSMUSP00000155623.2"; mgi_id "MGI:106215"; tag "basic"; havana_gene "OTTMUSG00000071102.1"; havana_transcript "OTTMUST00000172017.1";
chr15	HAVANA	start_codon	99489153	99489155	0	+	0	gene_id "ENSMUSG00000044217.19"; transcript_id "ENSMUST00000231163.2"; gene_type "protein_coding"; gene_name "Aqp5"; transcript_type "protein_coding"; transcript_name "Aqp5-205"; exon_number 1; exon_id "ENSMUSE00001443291.2"; level 2; protein_id "ENSMUSP00000155212.2"; mgi_id "MGI:106215"; tag "basic"; havana_gene "OTTMUSG00000071102.1"; havana_transcript "OTTMUST00000172018.1";
chr15	HAVANA	CDS	99489153	99489164	0	+	0	gene_id "ENSMUSG00000044217.19"; transcript_id "ENSMUST00000231163.2"; gene_type "protein_coding"; gene_name "Aqp5"; transcript_type "protein_coding"; transcript_name "Aqp5-205"; exon_number 1; exon_id "ENSMUSE00001443291.2"; level 2; protein_id "ENSMUSP00000155212.2"; mgi_id "MGI:106215"; tag "basic"; havana_gene "OTTMUSG00000071102.1"; havana_transcript "OTTMUST00000172018.1";
chr15	HAVANA	CDS	99489153	99489515	0	+	0	gene_id "ENSMUSG00000044217.19"; transcript_id "ENSMUST00000169082.3"; gene_type "protein_coding"; gene_name "Aqp5"; transcript_type "protein_coding"; transcript_name "Aqp5-201"; exon_number 1; exon_id "ENSMUSE00001442588.2"; level 2; protein_id "ENSMUSP00000127611.2"; transcript_support_level "1"; mgi_id "MGI:106215"; tag "basic"; tag "Ensembl_canonical"; tag "GENCODE_Primary"; tag "appris_principal_1"; tag "CCDS"; ccdsid "CCDS27823.1"; havana_gene "OTTMUSG00000071102.1"; havana_transcript "OTTMUST00000172015.1";
chr15	HAVANA	CDS	99489153	99489515	0	+	0	gene_id "ENSMUSG00000044217.19"; transcript_id "ENSMUST00000229728.2"; gene_type "protein_coding"; gene_name "Aqp5"; transcript_type "protein_coding"; transcript_name "Aqp5-203"; exon_number 1; exon_id "ENSMUSE00000877448.3"; level 2; protein_id "ENSMUSP00000155623.2"; mgi_id "MGI:106215"; tag "basic"; havana_gene "OTTMUSG00000071102.1"; havana_transcript "OTTMUST00000172017.1";
chr15	HAVANA	exon	99489741	99490707	0	+	.	gene_id "ENSMUSG00000044217.19"; transcript_id "ENSMUST00000230998.2"; gene_type "protein_coding"; gene_name "Aqp5"; transcript_type "retained_intron"; transcript_name "Aqp5-204"; exon_number 1; exon_id "ENSMUSE00001438692.2"; level 2; mgi_id "MGI:106215"; havana_gene "OTTMUSG00000071102.1"; havana_transcript "OTTMUST00000172019.1";
chr15	HAVANA	transcript	99489741	99492703	0	+	.	gene_id "ENSMUSG00000044217.19"; transcript_id "ENSMUST00000230998.2"; gene_type "protein_coding"; gene_name "Aqp5"; transcript_type "retained_intron"; transcript_name "Aqp5-204"; level 2; mgi_id "MGI:106215"; havana_gene "OTTMUSG00000071102.1"; havana_transcript "OTTMUST00000172019.1";
chr15	HAVANA	exon	99490329	99490707	0	+	.	gene_id "ENSMUSG00000044217.19"; transcript_id "ENSMUST00000229264.2"; gene_type "protein_coding"; gene_name "Aqp5"; transcript_type "retained_intron"; transcript_name "Aqp5-202"; exon_number 1; exon_id "ENSMUSE00001443196.2"; level 2; mgi_id "MGI:106215"; havana_gene "OTTMUSG00000071102.1"; havana_transcript "OTTMUST00000172020.1";
chr15	HAVANA	transcript	99490329	99492079	0	+	.	gene_id "ENSMUSG00000044217.19"; transcript_id "ENSMUST00000229264.2"; gene_type "protein_coding"; gene_name "Aqp5"; transcript_type "retained_intron"; transcript_name "Aqp5-202"; level 2; mgi_id "MGI:106215"; havana_gene "OTTMUSG00000071102.1"; havana_transcript "OTTMUST00000172020.1";
chr15	HAVANA	exon	99490543	99490707	0	+	.	gene_id "ENSMUSG00000044217.19"; transcript_id "ENSMUST00000169082.3"; gene_type "protein_coding"; gene_name "Aqp5"; transcript_type "protein_coding"; transcript_name "Aqp5-201"; exon_number 2; exon_id "ENSMUSE00000297625.4"; level 2; protein_id "ENSMUSP00000127611.2"; transcript_support_level "1"; mgi_id "MGI:106215"; tag "basic"; tag "Ensembl_canonical"; tag "GENCODE_Primary"; tag "appris_principal_1"; tag "CCDS"; ccdsid "CCDS27823.1"; havana_gene "OTTMUSG00000071102.1"; havana_transcript "OTTMUST00000172015.1";
chr15	HAVANA	CDS	99490543	99490707	0	+	0	gene_id "ENSMUSG00000044217.19"; transcript_id "ENSMUST00000169082.3"; gene_type "protein_coding"; gene_name "Aqp5"; transcript_type "protein_coding"; transcript_name "Aqp5-201"; exon_number 2; exon_id "ENSMUSE00000297625.4"; level 2; protein_id "ENSMUSP00000127611.2"; transcript_support_level "1"; mgi_id "MGI:106215"; tag "basic"; tag "Ensembl_canonical"; tag "GENCODE_Primary"; tag "appris_principal_1"; tag "CCDS"; ccdsid "CCDS27823.1"; havana_gene "OTTMUSG00000071102.1"; havana_transcript "OTTMUST00000172015.1";
chr15	HAVANA	exon	99490543	99490707	0	+	.	gene_id "ENSMUSG00000044217.19"; transcript_id "ENSMUST00000231163.2"; gene_type "protein_coding"; gene_name "Aqp5"; transcript_type "protein_coding"; transcript_name "Aqp5-205"; exon_number 2; exon_id "ENSMUSE00000297625.4"; level 2; protein_id "ENSMUSP00000155212.2"; mgi_id "MGI:106215"; tag "basic"; havana_gene "OTTMUSG00000071102.1"; havana_transcript "OTTMUST00000172018.1";
chr15	HAVANA	CDS	99490543	99490707	0	+	0	gene_id "ENSMUSG00000044217.19"; transcript_id "ENSMUST00000231163.2"; gene_type "protein_coding"; gene_name "Aqp5"; transcript_type "protein_coding"; transcript_name "Aqp5-205"; exon_number 2; exon_id "ENSMUSE00000297625.4"; level 2; protein_id "ENSMUSP00000155212.2"; mgi_id "MGI:106215"; tag "basic"; havana_gene "OTTMUSG00000071102.1"; havana_transcript "OTTMUST00000172018.1";
chr15	HAVANA	exon	99490548	99490707	0	+	.	gene_id "ENSMUSG00000044217.19"; transcript_id "ENSMUST00000229728.2"; gene_type "protein_coding"; gene_name "Aqp5"; transcript_type "protein_coding"; transcript_name "Aqp5-203"; exon_number 2; exon_id "ENSMUSE00001441181.2"; level 2; protein_id "ENSMUSP00000155623.2"; mgi_id "MGI:106215"; tag "basic"; havana_gene "OTTMUSG00000071102.1"; havana_transcript "OTTMUST00000172017.1";
chr15	HAVANA	CDS	99490548	99490707	0	+	0	gene_id "ENSMUSG00000044217.19"; transcript_id "ENSMUST00000229728.2"; gene_type "protein_coding"; gene_name "Aqp5"; transcript_type "protein_coding"; transcript_name "Aqp5-203"; exon_number 2; exon_id "ENSMUSE00001441181.2"; level 2; protein_id "ENSMUSP00000155623.2"; mgi_id "MGI:106215"; tag "basic"; havana_gene "OTTMUSG00000071102.1"; havana_transcript "OTTMUST00000172017.1";
chr15	HAVANA	exon	99491127	99491210	0	+	.	gene_id "ENSMUSG00000044217.19"; transcript_id "ENSMUST00000169082.3"; gene_type "protein_coding"; gene_name "Aqp5"; transcript_type "protein_coding"; transcript_name "Aqp5-201"; exon_number 3; exon_id "ENSMUSE00001018343.2"; level 2; protein_id "ENSMUSP00000127611.2"; transcript_support_level "1"; mgi_id "MGI:106215"; tag "basic"; tag "Ensembl_canonical"; tag "GENCODE_Primary"; tag "appris_principal_1"; tag "CCDS"; ccdsid "CCDS27823.1"; havana_gene "OTTMUSG00000071102.1"; havana_transcript "OTTMUST00000172015.1";
chr15	HAVANA	CDS	99491127	99491210	0	+	0	gene_id "ENSMUSG00000044217.19"; transcript_id "ENSMUST00000169082.3"; gene_type "protein_coding"; gene_name "Aqp5"; transcript_type "protein_coding"; transcript_name "Aqp5-201"; exon_number 3; exon_id "ENSMUSE00001018343.2"; level 2; protein_id "ENSMUSP00000127611.2"; transcript_support_level "1"; mgi_id "MGI:106215"; tag "basic"; tag "Ensembl_canonical"; tag "GENCODE_Primary"; tag "appris_principal_1"; tag "CCDS"; ccdsid "CCDS27823.1"; havana_gene "OTTMUSG00000071102.1"; havana_transcript "OTTMUST00000172015.1";
chr15	HAVANA	exon	99491127	99491210	0	+	.	gene_id "ENSMUSG00000044217.19"; transcript_id "ENSMUST00000229728.2"; gene_type "protein_coding"; gene_name "Aqp5"; transcript_type "protein_coding"; transcript_name "Aqp5-203"; exon_number 3; exon_id "ENSMUSE00001443687.2"; level 2; protein_id "ENSMUSP00000155623.2"; mgi_id "MGI:106215"; tag "basic"; havana_gene "OTTMUSG00000071102.1"; havana_transcript "OTTMUST00000172017.1";
chr15	HAVANA	CDS	99491127	99491210	0	+	2	gene_id "ENSMUSG00000044217.19"; transcript_id "ENSMUST00000229728.2"; gene_type "protein_coding"; gene_name "Aqp5"; transcript_type "protein_coding"; transcript_name "Aqp5-203"; exon_number 3; exon_id "ENSMUSE00001443687.2"; level 2; protein_id "ENSMUSP00000155623.2"; mgi_id "MGI:106215"; tag "basic"; havana_gene "OTTMUSG00000071102.1"; havana_transcript "OTTMUST00000172017.1";
chr15	HAVANA	exon	99491127	99491210	0	+	.	gene_id "ENSMUSG00000044217.19"; transcript_id "ENSMUST00000231163.2"; gene_type "protein_coding"; gene_name "Aqp5"; transcript_type "protein_coding"; transcript_name "Aqp5-205"; exon_number 3; exon_id "ENSMUSE00001018343.2"; level 2; protein_id "ENSMUSP00000155212.2"; mgi_id "MGI:106215"; tag "basic"; havana_gene "OTTMUSG00000071102.1"; havana_transcript "OTTMUST00000172018.1";
chr15	HAVANA	CDS	99491127	99491210	0	+	0	gene_id "ENSMUSG00000044217.19"; transcript_id "ENSMUST00000231163.2"; gene_type "protein_coding"; gene_name "Aqp5"; transcript_type "protein_coding"; transcript_name "Aqp5-205"; exon_number 3; exon_id "ENSMUSE00001018343.2"; level 2; protein_id "ENSMUSP00000155212.2"; mgi_id "MGI:106215"; tag "basic"; havana_gene "OTTMUSG00000071102.1"; havana_transcript "OTTMUST00000172018.1";
chr15	HAVANA	exon	99491127	99491210	0	+	.	gene_id "ENSMUSG00000044217.19"; transcript_id "ENSMUST00000230998.2"; gene_type "protein_coding"; gene_name "Aqp5"; transcript_type "retained_intron"; transcript_name "Aqp5-204"; exon_number 2; exon_id "ENSMUSE00001495450.1"; level 2; mgi_id "MGI:106215"; havana_gene "OTTMUSG00000071102.1"; havana_transcript "OTTMUST00000172019.1";
chr15	HAVANA	exon	99492016	99492079	0	+	.	gene_id "ENSMUSG00000044217.19"; transcript_id "ENSMUST00000229264.2"; gene_type "protein_coding"; gene_name "Aqp5"; transcript_type "retained_intron"; transcript_name "Aqp5-202"; exon_number 2; exon_id "ENSMUSE00001438953.2"; level 2; mgi_id "MGI:106215"; havana_gene "OTTMUSG00000071102.1"; havana_transcript "OTTMUST00000172020.1";
chr15	HAVANA	CDS	99492016	99492131	0	+	2	gene_id "ENSMUSG00000044217.19"; transcript_id "ENSMUST00000229728.2"; gene_type "protein_coding"; gene_name "Aqp5"; transcript_type "protein_coding"; transcript_name "Aqp5-203"; exon_number 4; exon_id "ENSMUSE00001440390.2"; level 2; protein_id "ENSMUSP00000155623.2"; mgi_id "MGI:106215"; tag "basic"; havana_gene "OTTMUSG00000071102.1"; havana_transcript "OTTMUST00000172017.1";
chr15	HAVANA	CDS	99492016	99492198	0	+	0	gene_id "ENSMUSG00000044217.19"; transcript_id "ENSMUST00000169082.3"; gene_type "protein_coding"; gene_name "Aqp5"; transcript_type "protein_coding"; transcript_name "Aqp5-201"; exon_number 4; exon_id "ENSMUSE00000889766.2"; level 2; protein_id "ENSMUSP00000127611.2"; transcript_support_level "1"; mgi_id "MGI:106215"; tag "basic"; tag "Ensembl_canonical"; tag "GENCODE_Primary"; tag "appris_principal_1"; tag "CCDS"; ccdsid "CCDS27823.1"; havana_gene "OTTMUSG00000071102.1"; havana_transcript "OTTMUST00000172015.1";
chr15	HAVANA	CDS	99492016	99492198	0	+	0	gene_id "ENSMUSG00000044217.19"; transcript_id "ENSMUST00000231163.2"; gene_type "protein_coding"; gene_name "Aqp5"; transcript_type "protein_coding"; transcript_name "Aqp5-205"; exon_number 4; exon_id "ENSMUSE00001436618.2"; level 2; protein_id "ENSMUSP00000155212.2"; mgi_id "MGI:106215"; tag "basic"; havana_gene "OTTMUSG00000071102.1"; havana_transcript "OTTMUST00000172018.1";
chr15	HAVANA	exon	99492016	99492547	0	+	.	gene_id "ENSMUSG00000044217.19"; transcript_id "ENSMUST00000231163.2"; gene_type "protein_coding"; gene_name "Aqp5"; transcript_type "protein_coding"; transcript_name "Aqp5-205"; exon_number 4; exon_id "ENSMUSE00001436618.2"; level 2; protein_id "ENSMUSP00000155212.2"; mgi_id "MGI:106215"; tag "basic"; havana_gene "OTTMUSG00000071102.1"; havana_transcript "OTTMUST00000172018.1";
chr15	HAVANA	exon	99492016	99492702	0	+	.	gene_id "ENSMUSG00000044217.19"; transcript_id "ENSMUST00000229728.2"; gene_type "protein_coding"; gene_name "Aqp5"; transcript_type "protein_coding"; transcript_name "Aqp5-203"; exon_number 4; exon_id "ENSMUSE00001440390.2"; level 2; protein_id "ENSMUSP00000155623.2"; mgi_id "MGI:106215"; tag "basic"; havana_gene "OTTMUSG00000071102.1"; havana_transcript "OTTMUST00000172017.1";
chr15	HAVANA	exon	99492016	99492703	0	+	.	gene_id "ENSMUSG00000044217.19"; transcript_id "ENSMUST00000230998.2"; gene_type "protein_coding"; gene_name "Aqp5"; transcript_type "retained_intron"; transcript_name "Aqp5-204"; exon_number 3; exon_id "ENSMUSE00001438309.2"; level 2; mgi_id "MGI:106215"; havana_gene "OTTMUSG00000071102.1"; havana_transcript "OTTMUST00000172019.1";
chr15	HAVANA	exon	99492016	99492710	0	+	.	gene_id "ENSMUSG00000044217.19"; transcript_id "ENSMUST00000169082.3"; gene_type "protein_coding"; gene_name "Aqp5"; transcript_type "protein_coding"; transcript_name "Aqp5-201"; exon_number 4; exon_id "ENSMUSE00000889766.2"; level 2; protein_id "ENSMUSP00000127611.2"; transcript_support_level "1"; mgi_id "MGI:106215"; tag "basic"; tag "Ensembl_canonical"; tag "GENCODE_Primary"; tag "appris_principal_1"; tag "CCDS"; ccdsid "CCDS27823.1"; havana_gene "OTTMUSG00000071102.1"; havana_transcript "OTTMUST00000172015.1";
chr15	HAVANA	stop_codon	99492132	99492134	0	+	0	gene_id "ENSMUSG00000044217.19"; transcript_id "ENSMUST00000229728.2"; gene_type "protein_coding"; gene_name "Aqp5"; transcript_type "protein_coding"; transcript_name "Aqp5-203"; exon_number 4; exon_id "ENSMUSE00001440390.2"; level 2; protein_id "ENSMUSP00000155623.2"; mgi_id "MGI:106215"; tag "basic"; havana_gene "OTTMUSG00000071102.1"; havana_transcript "OTTMUST00000172017.1";
chr15	HAVANA	UTR	99492132	99492702	0	+	.	gene_id "ENSMUSG00000044217.19"; transcript_id "ENSMUST00000229728.2"; gene_type "protein_coding"; gene_name "Aqp5"; transcript_type "protein_coding"; transcript_name "Aqp5-203"; exon_number 4; exon_id "ENSMUSE00001440390.2"; level 2; protein_id "ENSMUSP00000155623.2"; mgi_id "MGI:106215"; tag "basic"; havana_gene "OTTMUSG00000071102.1"; havana_transcript "OTTMUST00000172017.1";
chr15	HAVANA	stop_codon	99492199	99492201	0	+	0	gene_id "ENSMUSG00000044217.19"; transcript_id "ENSMUST00000169082.3"; gene_type "protein_coding"; gene_name "Aqp5"; transcript_type "protein_coding"; transcript_name "Aqp5-201"; exon_number 4; exon_id "ENSMUSE00000889766.2"; level 2; protein_id "ENSMUSP00000127611.2"; transcript_support_level "1"; mgi_id "MGI:106215"; tag "basic"; tag "Ensembl_canonical"; tag "GENCODE_Primary"; tag "appris_principal_1"; tag "CCDS"; ccdsid "CCDS27823.1"; havana_gene "OTTMUSG00000071102.1"; havana_transcript "OTTMUST00000172015.1";
chr15	HAVANA	stop_codon	99492199	99492201	0	+	0	gene_id "ENSMUSG00000044217.19"; transcript_id "ENSMUST00000231163.2"; gene_type "protein_coding"; gene_name "Aqp5"; transcript_type "protein_coding"; transcript_name "Aqp5-205"; exon_number 4; exon_id "ENSMUSE00001436618.2"; level 2; protein_id "ENSMUSP00000155212.2"; mgi_id "MGI:106215"; tag "basic"; havana_gene "OTTMUSG00000071102.1"; havana_transcript "OTTMUST00000172018.1";
chr15	HAVANA	UTR	99492199	99492547	0	+	.	gene_id "ENSMUSG00000044217.19"; transcript_id "ENSMUST00000231163.2"; gene_type "protein_coding"; gene_name "Aqp5"; transcript_type "protein_coding"; transcript_name "Aqp5-205"; exon_number 4; exon_id "ENSMUSE00001436618.2"; level 2; protein_id "ENSMUSP00000155212.2"; mgi_id "MGI:106215"; tag "basic"; havana_gene "OTTMUSG00000071102.1"; havana_transcript "OTTMUST00000172018.1";
chr15	HAVANA	UTR	99492199	99492710	0	+	.	gene_id "ENSMUSG00000044217.19"; transcript_id "ENSMUST00000169082.3"; gene_type "protein_coding"; gene_name "Aqp5"; transcript_type "protein_coding"; transcript_name "Aqp5-201"; exon_number 4; exon_id "ENSMUSE00000889766.2"; level 2; protein_id "ENSMUSP00000127611.2"; transcript_support_level "1"; mgi_id "MGI:106215"; tag "basic"; tag "Ensembl_canonical"; tag "GENCODE_Primary"; tag "appris_principal_1"; tag "CCDS"; ccdsid "CCDS27823.1"; havana_gene "OTTMUSG00000071102.1"; havana_transcript "OTTMUST00000172015.1";
chr15	HAVANA	UTR	99499281	99499288	0	+	.	gene_id "ENSMUSG00000043144.7"; transcript_id "ENSMUST00000230075.2"; gene_type "protein_coding"; gene_name "Aqp6"; transcript_type "protein_coding"; transcript_name "Aqp6-202"; exon_number 1; exon_id "ENSMUSE00000358671.5"; level 2; protein_id "ENSMUSP00000154934.2"; mgi_id "MGI:1341204"; tag "basic"; tag "appris_principal_2"; havana_gene "OTTMUSG00000071103.1"; havana_transcript "OTTMUST00000172021.1";
chr15	HAVANA	UTR	99499281	99499288	0	+	.	gene_id "ENSMUSG00000043144.7"; transcript_id "ENSMUST00000023754.6"; gene_type "protein_coding"; gene_name "Aqp6"; transcript_type "protein_coding"; transcript_name "Aqp6-201"; exon_number 1; exon_id "ENSMUSE00000358671.5"; level 2; protein_id "ENSMUSP00000023754.6"; transcript_support_level "1"; mgi_id "MGI:1341204"; tag "basic"; tag "Ensembl_canonical"; tag "GENCODE_Primary"; tag "appris_alternative_2"; tag "CCDS"; ccdsid "CCDS27824.1"; havana_gene "OTTMUSG00000071103.1"; havana_transcript "OTTMUST00000172022.1";
chr15	HAVANA	exon	99499281	99499681	0	+	.	gene_id "ENSMUSG00000043144.7"; transcript_id "ENSMUST00000230075.2"; gene_type "protein_coding"; gene_name "Aqp6"; transcript_type "protein_coding"; transcript_name "Aqp6-202"; exon_number 1; exon_id "ENSMUSE00000358671.5"; level 2; protein_id "ENSMUSP00000154934.2"; mgi_id "MGI:1341204"; tag "basic"; tag "appris_principal_2"; havana_gene "OTTMUSG00000071103.1"; havana_transcript "OTTMUST00000172021.1";
chr15	HAVANA	exon	99499281	99499681	0	+	.	gene_id "ENSMUSG00000043144.7"; transcript_id "ENSMUST00000023754.6"; gene_type "protein_coding"; gene_name "Aqp6"; transcript_type "protein_coding"; transcript_name "Aqp6-201"; exon_number 1; exon_id "ENSMUSE00000358671.5"; level 2; protein_id "ENSMUSP00000023754.6"; transcript_support_level "1"; mgi_id "MGI:1341204"; tag "basic"; tag "Ensembl_canonical"; tag "GENCODE_Primary"; tag "appris_alternative_2"; tag "CCDS"; ccdsid "CCDS27824.1"; havana_gene "OTTMUSG00000071103.1"; havana_transcript "OTTMUST00000172022.1";
chr15	HAVANA	transcript	99499281	99502362	0	+	.	gene_id "ENSMUSG00000043144.7"; transcript_id "ENSMUST00000230075.2"; gene_type "protein_coding"; gene_name "Aqp6"; transcript_type "protein_coding"; transcript_name "Aqp6-202"; level 2; protein_id "ENSMUSP00000154934.2"; mgi_id "MGI:1341204"; tag "basic"; tag "appris_principal_2"; havana_gene "OTTMUSG00000071103.1"; havana_transcript "OTTMUST00000172021.1";
chr15	HAVANA	gene	99499281	99503358	0	+	.	gene_id "ENSMUSG00000043144.7"; gene_type "protein_coding"; gene_name "Aqp6"; level 2; mgi_id "MGI:1341204"; havana_gene "OTTMUSG00000071103.1";
chr15	HAVANA	transcript	99499281	99503358	0	+	.	gene_id "ENSMUSG00000043144.7"; transcript_id "ENSMUST00000023754.6"; gene_type "protein_coding"; gene_name "Aqp6"; transcript_type "protein_coding"; transcript_name "Aqp6-201"; level 2; protein_id "ENSMUSP00000023754.6"; transcript_support_level "1"; mgi_id "MGI:1341204"; tag "basic"; tag "Ensembl_canonical"; tag "GENCODE_Primary"; tag "appris_alternative_2"; tag "CCDS"; ccdsid "CCDS27824.1"; havana_gene "OTTMUSG00000071103.1"; havana_transcript "OTTMUST00000172022.1";
chr15	HAVANA	start_codon	99499289	99499291	0	+	0	gene_id "ENSMUSG00000043144.7"; transcript_id "ENSMUST00000230075.2"; gene_type "protein_coding"; gene_name "Aqp6"; transcript_type "protein_coding"; transcript_name "Aqp6-202"; exon_number 1; exon_id "ENSMUSE00000358671.5"; level 2; protein_id "ENSMUSP00000154934.2"; mgi_id "MGI:1341204"; tag "basic"; tag "appris_principal_2"; havana_gene "OTTMUSG00000071103.1"; havana_transcript "OTTMUST00000172021.1";
chr15	HAVANA	start_codon	99499289	99499291	0	+	0	gene_id "ENSMUSG00000043144.7"; transcript_id "ENSMUST00000023754.6"; gene_type "protein_coding"; gene_name "Aqp6"; transcript_type "protein_coding"; transcript_name "Aqp6-201"; exon_number 1; exon_id "ENSMUSE00000358671.5"; level 2; protein_id "ENSMUSP00000023754.6"; transcript_support_level "1"; mgi_id "MGI:1341204"; tag "basic"; tag "Ensembl_canonical"; tag "GENCODE_Primary"; tag "appris_alternative_2"; tag "CCDS"; ccdsid "CCDS27824.1"; havana_gene "OTTMUSG00000071103.1"; havana_transcript "OTTMUST00000172022.1";
chr15	HAVANA	CDS	99499289	99499681	0	+	0	gene_id "ENSMUSG00000043144.7"; transcript_id "ENSMUST00000230075.2"; gene_type "protein_coding"; gene_name "Aqp6"; transcript_type "protein_coding"; transcript_name "Aqp6-202"; exon_number 1; exon_id "ENSMUSE00000358671.5"; level 2; protein_id "ENSMUSP00000154934.2"; mgi_id "MGI:1341204"; tag "basic"; tag "appris_principal_2"; havana_gene "OTTMUSG00000071103.1"; havana_transcript "OTTMUST00000172021.1";
chr15	HAVANA	CDS	99499289	99499681	0	+	0	gene_id "ENSMUSG00000043144.7"; transcript_id "ENSMUST00000023754.6"; gene_type "protein_coding"; gene_name "Aqp6"; transcript_type "protein_coding"; transcript_name "Aqp6-201"; exon_number 1; exon_id "ENSMUSE00000358671.5"; level 2; protein_id "ENSMUSP00000023754.6"; transcript_support_level "1"; mgi_id "MGI:1341204"; tag "basic"; tag "Ensembl_canonical"; tag "GENCODE_Primary"; tag "appris_alternative_2"; tag "CCDS"; ccdsid "CCDS27824.1"; havana_gene "OTTMUSG00000071103.1"; havana_transcript "OTTMUST00000172022.1";
chr15	HAVANA	exon	99500470	99500628	0	+	.	gene_id "ENSMUSG00000043144.7"; transcript_id "ENSMUST00000230075.2"; gene_type "protein_coding"; gene_name "Aqp6"; transcript_type "protein_coding"; transcript_name "Aqp6-202"; exon_number 2; exon_id "ENSMUSE00000132689.4"; level 2; protein_id "ENSMUSP00000154934.2"; mgi_id "MGI:1341204"; tag "basic"; tag "appris_principal_2"; havana_gene "OTTMUSG00000071103.1"; havana_transcript "OTTMUST00000172021.1";
chr15	HAVANA	CDS	99500470	99500628	0	+	0	gene_id "ENSMUSG00000043144.7"; transcript_id "ENSMUST00000230075.2"; gene_type "protein_coding"; gene_name "Aqp6"; transcript_type "protein_coding"; transcript_name "Aqp6-202"; exon_number 2; exon_id "ENSMUSE00000132689.4"; level 2; protein_id "ENSMUSP00000154934.2"; mgi_id "MGI:1341204"; tag "basic"; tag "appris_principal_2"; havana_gene "OTTMUSG00000071103.1"; havana_transcript "OTTMUST00000172021.1";
chr15	HAVANA	exon	99500470	99500628	0	+	.	gene_id "ENSMUSG00000043144.7"; transcript_id "ENSMUST00000023754.6"; gene_type "protein_coding"; gene_name "Aqp6"; transcript_type "protein_coding"; transcript_name "Aqp6-201"; exon_number 2; exon_id "ENSMUSE00000132689.4"; level 2; protein_id "ENSMUSP00000023754.6"; transcript_support_level "1"; mgi_id "MGI:1341204"; tag "basic"; tag "Ensembl_canonical"; tag "GENCODE_Primary"; tag "appris_alternative_2"; tag "CCDS"; ccdsid "CCDS27824.1"; havana_gene "OTTMUSG00000071103.1"; havana_transcript "OTTMUST00000172022.1";
chr15	HAVANA	CDS	99500470	99500628	0	+	0	gene_id "ENSMUSG00000043144.7"; transcript_id "ENSMUST00000023754.6"; gene_type "protein_coding"; gene_name "Aqp6"; transcript_type "protein_coding"; transcript_name "Aqp6-201"; exon_number 2; exon_id "ENSMUSE00000132689.4"; level 2; protein_id "ENSMUSP00000023754.6"; transcript_support_level "1"; mgi_id "MGI:1341204"; tag "basic"; tag "Ensembl_canonical"; tag "GENCODE_Primary"; tag "appris_alternative_2"; tag "CCDS"; ccdsid "CCDS27824.1"; havana_gene "OTTMUSG00000071103.1"; havana_transcript "OTTMUST00000172022.1";
chr15	HAVANA	exon	99500850	99500930	0	+	.	gene_id "ENSMUSG00000043144.7"; transcript_id "ENSMUST00000230075.2"; gene_type "protein_coding"; gene_name "Aqp6"; transcript_type "protein_coding"; transcript_name "Aqp6-202"; exon_number 3; exon_id "ENSMUSE00000986977.2"; level 2; protein_id "ENSMUSP00000154934.2"; mgi_id "MGI:1341204"; tag "basic"; tag "appris_principal_2"; havana_gene "OTTMUSG00000071103.1"; havana_transcript "OTTMUST00000172021.1";
chr15	HAVANA	CDS	99500850	99500930	0	+	0	gene_id "ENSMUSG00000043144.7"; transcript_id "ENSMUST00000230075.2"; gene_type "protein_coding"; gene_name "Aqp6"; transcript_type "protein_coding"; transcript_name "Aqp6-202"; exon_number 3; exon_id "ENSMUSE00000986977.2"; level 2; protein_id "ENSMUSP00000154934.2"; mgi_id "MGI:1341204"; tag "basic"; tag "appris_principal_2"; havana_gene "OTTMUSG00000071103.1"; havana_transcript "OTTMUST00000172021.1";
chr15	HAVANA	exon	99500850	99500930	0	+	.	gene_id "ENSMUSG00000043144.7"; transcript_id "ENSMUST00000023754.6"; gene_type "protein_coding"; gene_name "Aqp6"; transcript_type "protein_coding"; transcript_name "Aqp6-201"; exon_number 3; exon_id "ENSMUSE00000986977.2"; level 2; protein_id "ENSMUSP00000023754.6"; transcript_support_level "1"; mgi_id "MGI:1341204"; tag "basic"; tag "Ensembl_canonical"; tag "GENCODE_Primary"; tag "appris_alternative_2"; tag "CCDS"; ccdsid "CCDS27824.1"; havana_gene "OTTMUSG00000071103.1"; havana_transcript "OTTMUST00000172022.1";
chr15	HAVANA	CDS	99500850	99500930	0	+	0	gene_id "ENSMUSG00000043144.7"; transcript_id "ENSMUST00000023754.6"; gene_type "protein_coding"; gene_name "Aqp6"; transcript_type "protein_coding"; transcript_name "Aqp6-201"; exon_number 3; exon_id "ENSMUSE00000986977.2"; level 2; protein_id "ENSMUSP00000023754.6"; transcript_support_level "1"; mgi_id "MGI:1341204"; tag "basic"; tag "Ensembl_canonical"; tag "GENCODE_Primary"; tag "appris_alternative_2"; tag "CCDS"; ccdsid "CCDS27824.1"; havana_gene "OTTMUSG00000071103.1"; havana_transcript "OTTMUST00000172022.1";
chr15	HAVANA	exon	99501577	99501762	0	+	.	gene_id "ENSMUSG00000043144.7"; transcript_id "ENSMUST00000023754.6"; gene_type "protein_coding"; gene_name "Aqp6"; transcript_type "protein_coding"; transcript_name "Aqp6-201"; exon_number 4; exon_id "ENSMUSE00000411332.4"; level 2; protein_id "ENSMUSP00000023754.6"; transcript_support_level "1"; mgi_id "MGI:1341204"; tag "basic"; tag "Ensembl_canonical"; tag "GENCODE_Primary"; tag "appris_alternative_2"; tag "CCDS"; ccdsid "CCDS27824.1"; havana_gene "OTTMUSG00000071103.1"; havana_transcript "OTTMUST00000172022.1";
chr15	HAVANA	CDS	99501577	99501762	0	+	0	gene_id "ENSMUSG00000043144.7"; transcript_id "ENSMUST00000023754.6"; gene_type "protein_coding"; gene_name "Aqp6"; transcript_type "protein_coding"; transcript_name "Aqp6-201"; exon_number 4; exon_id "ENSMUSE00000411332.4"; level 2; protein_id "ENSMUSP00000023754.6"; transcript_support_level "1"; mgi_id "MGI:1341204"; tag "basic"; tag "Ensembl_canonical"; tag "GENCODE_Primary"; tag "appris_alternative_2"; tag "CCDS"; ccdsid "CCDS27824.1"; havana_gene "OTTMUSG00000071103.1"; havana_transcript "OTTMUST00000172022.1";
chr15	HAVANA	CDS	99501577	99501771	0	+	0	gene_id "ENSMUSG00000043144.7"; transcript_id "ENSMUST00000230075.2"; gene_type "protein_coding"; gene_name "Aqp6"; transcript_type "protein_coding"; transcript_name "Aqp6-202"; exon_number 4; exon_id "ENSMUSE00001439722.2"; level 2; protein_id "ENSMUSP00000154934.2"; mgi_id "MGI:1341204"; tag "basic"; tag "appris_principal_2"; havana_gene "OTTMUSG00000071103.1"; havana_transcript "OTTMUST00000172021.1";
chr15	HAVANA	exon	99501577	99502362	0	+	.	gene_id "ENSMUSG00000043144.7"; transcript_id "ENSMUST00000230075.2"; gene_type "protein_coding"; gene_name "Aqp6"; transcript_type "protein_coding"; transcript_name "Aqp6-202"; exon_number 4; exon_id "ENSMUSE00001439722.2"; level 2; protein_id "ENSMUSP00000154934.2"; mgi_id "MGI:1341204"; tag "basic"; tag "appris_principal_2"; havana_gene "OTTMUSG00000071103.1"; havana_transcript "OTTMUST00000172021.1";
chr15	HAVANA	stop_codon	99501772	99501774	0	+	0	gene_id "ENSMUSG00000043144.7"; transcript_id "ENSMUST00000230075.2"; gene_type "protein_coding"; gene_name "Aqp6"; transcript_type "protein_coding"; transcript_name "Aqp6-202"; exon_number 4; exon_id "ENSMUSE00001439722.2"; level 2; protein_id "ENSMUSP00000154934.2"; mgi_id "MGI:1341204"; tag "basic"; tag "appris_principal_2"; havana_gene "OTTMUSG00000071103.1"; havana_transcript "OTTMUST00000172021.1";
chr15	HAVANA	UTR	99501772	99502362	0	+	.	gene_id "ENSMUSG00000043144.7"; transcript_id "ENSMUST00000230075.2"; gene_type "protein_coding"; gene_name "Aqp6"; transcript_type "protein_coding"; transcript_name "Aqp6-202"; exon_number 4; exon_id "ENSMUSE00001439722.2"; level 2; protein_id "ENSMUSP00000154934.2"; mgi_id "MGI:1341204"; tag "basic"; tag "appris_principal_2"; havana_gene "OTTMUSG00000071103.1"; havana_transcript "OTTMUST00000172021.1";
chr15	HAVANA	CDS	99502126	99502185	0	+	0	gene_id "ENSMUSG00000043144.7"; transcript_id "ENSMUST00000023754.6"; gene_type "protein_coding"; gene_name "Aqp6"; transcript_type "protein_coding"; transcript_name "Aqp6-201"; exon_number 5; exon_id "ENSMUSE00000494337.5"; level 2; protein_id "ENSMUSP00000023754.6"; transcript_support_level "1"; mgi_id "MGI:1341204"; tag "basic"; tag "Ensembl_canonical"; tag "GENCODE_Primary"; tag "appris_alternative_2"; tag "CCDS"; ccdsid "CCDS27824.1"; havana_gene "OTTMUSG00000071103.1"; havana_transcript "OTTMUST00000172022.1";
chr15	HAVANA	exon	99502126	99503358	0	+	.	gene_id "ENSMUSG00000043144.7"; transcript_id "ENSMUST00000023754.6"; gene_type "protein_coding"; gene_name "Aqp6"; transcript_type "protein_coding"; transcript_name "Aqp6-201"; exon_number 5; exon_id "ENSMUSE00000494337.5"; level 2; protein_id "ENSMUSP00000023754.6"; transcript_support_level "1"; mgi_id "MGI:1341204"; tag "basic"; tag "Ensembl_canonical"; tag "GENCODE_Primary"; tag "appris_alternative_2"; tag "CCDS"; ccdsid "CCDS27824.1"; havana_gene "OTTMUSG00000071103.1"; havana_transcript "OTTMUST00000172022.1";
chr15	HAVANA	stop_codon	99502186	99502188	0	+	0	gene_id "ENSMUSG00000043144.7"; transcript_id "ENSMUST00000023754.6"; gene_type "protein_coding"; gene_name "Aqp6"; transcript_type "protein_coding"; transcript_name "Aqp6-201"; exon_number 5; exon_id "ENSMUSE00000494337.5"; level 2; protein_id "ENSMUSP00000023754.6"; transcript_support_level "1"; mgi_id "MGI:1341204"; tag "basic"; tag "Ensembl_canonical"; tag "GENCODE_Primary"; tag "appris_alternative_2"; tag "CCDS"; ccdsid "CCDS27824.1"; havana_gene "OTTMUSG00000071103.1"; havana_transcript "OTTMUST00000172022.1";
chr15	HAVANA	UTR	99502186	99503358	0	+	.	gene_id "ENSMUSG00000043144.7"; transcript_id "ENSMUST00000023754.6"; gene_type "protein_coding"; gene_name "Aqp6"; transcript_type "protein_coding"; transcript_name "Aqp6-201"; exon_number 5; exon_id "ENSMUSE00000494337.5"; level 2; protein_id "ENSMUSP00000023754.6"; transcript_support_level "1"; mgi_id "MGI:1341204"; tag "basic"; tag "Ensembl_canonical"; tag "GENCODE_Primary"; tag "appris_alternative_2"; tag "CCDS"; ccdsid "CCDS27824.1"; havana_gene "OTTMUSG00000071103.1"; havana_transcript "OTTMUST00000172022.1";
chr15	sragcm37_mid	exon	99531171	99531258	0.0182191853732741	+	.	gene_id "sragcm37_gene_13142"; transcript_id "sragcm37_gene_13142_tx_2"; exon_id "chr15_99531171_99531258_+"; exonnum "1"; txlen "641";
chr15	sragcm37_mid	exon	99533282	99533360	0.0182191853732741	+	.	gene_id "sragcm37_gene_13142"; transcript_id "sragcm37_gene_13142_tx_2"; exon_id "chr15_99533282_99533360_+"; exonnum "2"; txlen "641";
chr15	sragcm37_ss	exon	99534916	99535389	0.0182191853732741	+	.	gene_id "sragcm37_gene_13142"; transcript_id "sragcm37_gene_13142_tx_2"; exon_id "chr15_99534916_99535389_+"; exonnum "3"; txlen "641";
chr15	sragcm37_es	exon	99563127	99564112	0.0722179599371026	+	.	gene_id "ENSMUSG00000133067.1"; transcript_id "ENSMUSG00000133067.1_tx_1"; exon_id "chr15_99563127_99564112_+"; exonnum "1"; txlen "1118";
chr15	HAVANA	exon	99564078	99564222	0	+	.	gene_id "ENSMUSG00000133067.1"; transcript_id "ENSMUST00000315733.1"; gene_type "lncRNA"; gene_name "ENSMUSG00000133067"; transcript_type "lncRNA"; transcript_name "ENSMUST00000315733"; exon_number 1; exon_id "ENSMUSE00001623502.1"; level 2; tag "basic"; tag "Ensembl_canonical"; tag "GENCODE_Primary"; tag "TAGENE";
chr15	HAVANA	gene	99564078	99566500	0	+	.	gene_id "ENSMUSG00000133067.1"; gene_type "lncRNA"; gene_name "ENSMUSG00000133067"; level 2;
chr15	HAVANA	transcript	99564078	99566500	0	+	.	gene_id "ENSMUSG00000133067.1"; transcript_id "ENSMUST00000315733.1"; gene_type "lncRNA"; gene_name "ENSMUSG00000133067"; transcript_type "lncRNA"; transcript_name "ENSMUST00000315733"; level 2; tag "basic"; tag "Ensembl_canonical"; tag "GENCODE_Primary"; tag "TAGENE";
chr15	HAVANA	exon	99566369	99566500	0	+	.	gene_id "ENSMUSG00000133067.1"; transcript_id "ENSMUST00000315733.1"; gene_type "lncRNA"; gene_name "ENSMUSG00000133067"; transcript_type "lncRNA"; transcript_name "ENSMUST00000315733"; exon_number 2; exon_id "ENSMUSE00001623503.1"; level 2; tag "basic"; tag "Ensembl_canonical"; tag "GENCODE_Primary"; tag "TAGENE";
chr15	ENSEMBL_gcm37	exon	99566369	99566500	0.0722179599371026	+	.	gene_id "ENSMUSG00000133067.1"; transcript_id "ENSMUSG00000133067.1_tx_1"; exon_id "chr15_99566369_99566500_+"; exonnum "2"; txlen "1118";
chr15	HAVANA	exon	99568249	99568775	0	+	.	gene_id "ENSMUSG00000023017.11"; transcript_id "ENSMUST00000023758.9"; gene_type "protein_coding"; gene_name "Asic1"; transcript_type "protein_coding"; transcript_name "Asic1-201"; exon_number 1; exon_id "ENSMUSE00000477963.3"; level 2; protein_id "ENSMUSP00000023758.8"; transcript_support_level "1"; mgi_id "MGI:1194915"; tag "basic"; tag "Ensembl_canonical"; tag "GENCODE_Primary"; tag "appris_principal_1"; tag "CCDS"; ccdsid "CCDS27826.1"; havana_gene "OTTMUSG00000069689.1"; havana_transcript "OTTMUST00000168505.1";
chr15	HAVANA	UTR	99568249	99568775	0	+	.	gene_id "ENSMUSG00000023017.11"; transcript_id "ENSMUST00000023758.9"; gene_type "protein_coding"; gene_name "Asic1"; transcript_type "protein_coding"; transcript_name "Asic1-201"; exon_number 1; exon_id "ENSMUSE00000477963.3"; level 2; protein_id "ENSMUSP00000023758.8"; transcript_support_level "1"; mgi_id "MGI:1194915"; tag "basic"; tag "Ensembl_canonical"; tag "GENCODE_Primary"; tag "appris_principal_1"; tag "CCDS"; ccdsid "CCDS27826.1"; havana_gene "OTTMUSG00000069689.1"; havana_transcript "OTTMUST00000168505.1";
chr15	HAVANA	transcript	99568249	99599009	0	+	.	gene_id "ENSMUSG00000023017.11"; transcript_id "ENSMUST00000023758.9"; gene_type "protein_coding"; gene_name "Asic1"; transcript_type "protein_coding"; transcript_name "Asic1-201"; level 2; protein_id "ENSMUSP00000023758.8"; transcript_support_level "1"; mgi_id "MGI:1194915"; tag "basic"; tag "Ensembl_canonical"; tag "GENCODE_Primary"; tag "appris_principal_1"; tag "CCDS"; ccdsid "CCDS27826.1"; havana_gene "OTTMUSG00000069689.1"; havana_transcript "OTTMUST00000168505.1";
chr15	HAVANA	gene	99568249	99599011	0	+	.	gene_id "ENSMUSG00000023017.11"; gene_type "protein_coding"; gene_name "Asic1"; level 2; mgi_id "MGI:1194915"; havana_gene "OTTMUSG00000069689.1";
chr15	sragcm37_es	exon	99569011	99569133	4.95171839086705	+	.	gene_id "ENSMUSG00000023017.11"; transcript_id "ENSMUSG00000023017.11_tx_4"; exon_id "chr15_99569011_99569133_+"; exonnum "1"; txlen "3710";
chr15	HAVANA	UTR	99569665	99569680	0	+	.	gene_id "ENSMUSG00000023017.11"; transcript_id "ENSMUST00000023758.9"; gene_type "protein_coding"; gene_name "Asic1"; transcript_type "protein_coding"; transcript_name "Asic1-201"; exon_number 2; exon_id "ENSMUSE00000434767.3"; level 2; protein_id "ENSMUSP00000023758.8"; transcript_support_level "1"; mgi_id "MGI:1194915"; tag "basic"; tag "Ensembl_canonical"; tag "GENCODE_Primary"; tag "appris_principal_1"; tag "CCDS"; ccdsid "CCDS27826.1"; havana_gene "OTTMUSG00000069689.1"; havana_transcript "OTTMUST00000168505.1";
chr15	HAVANA	exon	99569665	99570042	0	+	.	gene_id "ENSMUSG00000023017.11"; transcript_id "ENSMUST00000023758.9"; gene_type "protein_coding"; gene_name "Asic1"; transcript_type "protein_coding"; transcript_name "Asic1-201"; exon_number 2; exon_id "ENSMUSE00000434767.3"; level 2; protein_id "ENSMUSP00000023758.8"; transcript_support_level "1"; mgi_id "MGI:1194915"; tag "basic"; tag "Ensembl_canonical"; tag "GENCODE_Primary"; tag "appris_principal_1"; tag "CCDS"; ccdsid "CCDS27826.1"; havana_gene "OTTMUSG00000069689.1"; havana_transcript "OTTMUST00000168505.1";
chr15	ENSEMBL_gcm37	exon	99569665	99570042	4.95171839086705	+	.	gene_id "ENSMUSG00000023017.11"; transcript_id "ENSMUSG00000023017.11_tx_4"; exon_id "chr15_99569665_99570042_+"; exonnum "2"; txlen "3710";
chr15	HAVANA	start_codon	99569681	99569683	0	+	0	gene_id "ENSMUSG00000023017.11"; transcript_id "ENSMUST00000023758.9"; gene_type "protein_coding"; gene_name "Asic1"; transcript_type "protein_coding"; transcript_name "Asic1-201"; exon_number 2; exon_id "ENSMUSE00000434767.3"; level 2; protein_id "ENSMUSP00000023758.8"; transcript_support_level "1"; mgi_id "MGI:1194915"; tag "basic"; tag "Ensembl_canonical"; tag "GENCODE_Primary"; tag "appris_principal_1"; tag "CCDS"; ccdsid "CCDS27826.1"; havana_gene "OTTMUSG00000069689.1"; havana_transcript "OTTMUST00000168505.1";
chr15	HAVANA	CDS	99569681	99570042	0	+	0	gene_id "ENSMUSG00000023017.11"; transcript_id "ENSMUST00000023758.9"; gene_type "protein_coding"; gene_name "Asic1"; transcript_type "protein_coding"; transcript_name "Asic1-201"; exon_number 2; exon_id "ENSMUSE00000434767.3"; level 2; protein_id "ENSMUSP00000023758.8"; transcript_support_level "1"; mgi_id "MGI:1194915"; tag "basic"; tag "Ensembl_canonical"; tag "GENCODE_Primary"; tag "appris_principal_1"; tag "CCDS"; ccdsid "CCDS27826.1"; havana_gene "OTTMUSG00000069689.1"; havana_transcript "OTTMUST00000168505.1";
chr15	HAVANA	exon	99569994	99570042	0	+	.	gene_id "ENSMUSG00000023017.11"; transcript_id "ENSMUST00000226291.2"; gene_type "protein_coding"; gene_name "Asic1"; transcript_type "retained_intron"; transcript_name "Asic1-202"; exon_number 1; exon_id "ENSMUSE00001435745.2"; level 2; mgi_id "MGI:1194915"; havana_gene "OTTMUSG00000069689.1"; havana_transcript "OTTMUST00000168506.1";
chr15	HAVANA	transcript	99569994	99593044	0	+	.	gene_id "ENSMUSG00000023017.11"; transcript_id "ENSMUST00000226291.2"; gene_type "protein_coding"; gene_name "Asic1"; transcript_type "retained_intron"; transcript_name "Asic1-202"; level 2; mgi_id "MGI:1194915"; havana_gene "OTTMUSG00000069689.1"; havana_transcript "OTTMUST00000168506.1";
chr15	HAVANA	exon	99570548	99570944	0	+	.	gene_id "ENSMUSG00000023017.11"; transcript_id "ENSMUST00000228012.2"; gene_type "protein_coding"; gene_name "Asic1"; transcript_type "retained_intron"; transcript_name "Asic1-204"; exon_number 1; exon_id "ENSMUSE00001431939.2"; level 2; mgi_id "MGI:1194915"; havana_gene "OTTMUSG00000069689.1"; havana_transcript "OTTMUST00000168507.1";
chr15	HAVANA	transcript	99570548	99593443	0	+	.	gene_id "ENSMUSG00000023017.11"; transcript_id "ENSMUST00000228012.2"; gene_type "protein_coding"; gene_name "Asic1"; transcript_type "retained_intron"; transcript_name "Asic1-204"; level 2; mgi_id "MGI:1194915"; havana_gene "OTTMUSG00000069689.1"; havana_transcript "OTTMUST00000168507.1";
chr15	HAVANA	exon	99570749	99570944	0	+	.	gene_id "ENSMUSG00000023017.11"; transcript_id "ENSMUST00000023758.9"; gene_type "protein_coding"; gene_name "Asic1"; transcript_type "protein_coding"; transcript_name "Asic1-201"; exon_number 3; exon_id "ENSMUSE00000434755.2"; level 2; protein_id "ENSMUSP00000023758.8"; transcript_support_level "1"; mgi_id "MGI:1194915"; tag "basic"; tag "Ensembl_canonical"; tag "GENCODE_Primary"; tag "appris_principal_1"; tag "CCDS"; ccdsid "CCDS27826.1"; havana_gene "OTTMUSG00000069689.1"; havana_transcript "OTTMUST00000168505.1";
chr15	HAVANA	CDS	99570749	99570944	0	+	1	gene_id "ENSMUSG00000023017.11"; transcript_id "ENSMUST00000023758.9"; gene_type "protein_coding"; gene_name "Asic1"; transcript_type "protein_coding"; transcript_name "Asic1-201"; exon_number 3; exon_id "ENSMUSE00000434755.2"; level 2; protein_id "ENSMUSP00000023758.8"; transcript_support_level "1"; mgi_id "MGI:1194915"; tag "basic"; tag "Ensembl_canonical"; tag "GENCODE_Primary"; tag "appris_principal_1"; tag "CCDS"; ccdsid "CCDS27826.1"; havana_gene "OTTMUSG00000069689.1"; havana_transcript "OTTMUST00000168505.1";
chr15	HAVANA	exon	99570749	99570944	0	+	.	gene_id "ENSMUSG00000023017.11"; transcript_id "ENSMUST00000226291.2"; gene_type "protein_coding"; gene_name "Asic1"; transcript_type "retained_intron"; transcript_name "Asic1-202"; exon_number 2; exon_id "ENSMUSE00001433909.2"; level 2; mgi_id "MGI:1194915"; havana_gene "OTTMUSG00000069689.1"; havana_transcript "OTTMUST00000168506.1";
chr15	ENSEMBL_gcm37	exon	99570749	99570944	4.95171839086705	+	.	gene_id "ENSMUSG00000023017.11"; transcript_id "ENSMUSG00000023017.11_tx_4"; exon_id "chr15_99570749_99570944_+"; exonnum "3"; txlen "3710";
chr15	HAVANA	UTR	99590114	99590251	0	+	.	gene_id "ENSMUSG00000023017.11"; transcript_id "ENSMUST00000228185.2"; gene_type "protein_coding"; gene_name "Asic1"; transcript_type "protein_coding"; transcript_name "Asic1-205"; exon_number 1; exon_id "ENSMUSE00001431242.2"; level 2; protein_id "ENSMUSP00000154379.2"; mgi_id "MGI:1194915"; tag "CAGE_supported_TSS"; tag "basic"; havana_gene "OTTMUSG00000069689.1"; havana_transcript "OTTMUST00000168508.1";
chr15	HAVANA	exon	99590114	99590908	0	+	.	gene_id "ENSMUSG00000023017.11"; transcript_id "ENSMUST00000228185.2"; gene_type "protein_coding"; gene_name "Asic1"; transcript_type "protein_coding"; transcript_name "Asic1-205"; exon_number 1; exon_id "ENSMUSE00001431242.2"; level 2; protein_id "ENSMUSP00000154379.2"; mgi_id "MGI:1194915"; tag "CAGE_supported_TSS"; tag "basic"; havana_gene "OTTMUSG00000069689.1"; havana_transcript "OTTMUST00000168508.1";
chr15	HAVANA	transcript	99590114	99597019	0	+	.	gene_id "ENSMUSG00000023017.11"; transcript_id "ENSMUST00000228185.2"; gene_type "protein_coding"; gene_name "Asic1"; transcript_type "protein_coding"; transcript_name "Asic1-205"; level 2; protein_id "ENSMUSP00000154379.2"; mgi_id "MGI:1194915"; tag "CAGE_supported_TSS"; tag "basic"; havana_gene "OTTMUSG00000069689.1"; havana_transcript "OTTMUST00000168508.1";
chr15	HAVANA	start_codon	99590252	99590254	0	+	0	gene_id "ENSMUSG00000023017.11"; transcript_id "ENSMUST00000228185.2"; gene_type "protein_coding"; gene_name "Asic1"; transcript_type "protein_coding"; transcript_name "Asic1-205"; exon_number 1; exon_id "ENSMUSE00001431242.2"; level 2; protein_id "ENSMUSP00000154379.2"; mgi_id "MGI:1194915"; tag "CAGE_supported_TSS"; tag "basic"; havana_gene "OTTMUSG00000069689.1"; havana_transcript "OTTMUST00000168508.1";
chr15	HAVANA	CDS	99590252	99590908	0	+	0	gene_id "ENSMUSG00000023017.11"; transcript_id "ENSMUST00000228185.2"; gene_type "protein_coding"; gene_name "Asic1"; transcript_type "protein_coding"; transcript_name "Asic1-205"; exon_number 1; exon_id "ENSMUSE00001431242.2"; level 2; protein_id "ENSMUSP00000154379.2"; mgi_id "MGI:1194915"; tag "CAGE_supported_TSS"; tag "basic"; havana_gene "OTTMUSG00000069689.1"; havana_transcript "OTTMUST00000168508.1";
chr15	HAVANA	exon	99592575	99592725	0	+	.	gene_id "ENSMUSG00000023017.11"; transcript_id "ENSMUST00000023758.9"; gene_type "protein_coding"; gene_name "Asic1"; transcript_type "protein_coding"; transcript_name "Asic1-201"; exon_number 4; exon_id "ENSMUSE00000550695.2"; level 2; protein_id "ENSMUSP00000023758.8"; transcript_support_level "1"; mgi_id "MGI:1194915"; tag "basic"; tag "Ensembl_canonical"; tag "GENCODE_Primary"; tag "appris_principal_1"; tag "CCDS"; ccdsid "CCDS27826.1"; havana_gene "OTTMUSG00000069689.1"; havana_transcript "OTTMUST00000168505.1";
chr15	HAVANA	CDS	99592575	99592725	0	+	0	gene_id "ENSMUSG00000023017.11"; transcript_id "ENSMUST00000023758.9"; gene_type "protein_coding"; gene_name "Asic1"; transcript_type "protein_coding"; transcript_name "Asic1-201"; exon_number 4; exon_id "ENSMUSE00000550695.2"; level 2; protein_id "ENSMUSP00000023758.8"; transcript_support_level "1"; mgi_id "MGI:1194915"; tag "basic"; tag "Ensembl_canonical"; tag "GENCODE_Primary"; tag "appris_principal_1"; tag "CCDS"; ccdsid "CCDS27826.1"; havana_gene "OTTMUSG00000069689.1"; havana_transcript "OTTMUST00000168505.1";
chr15	HAVANA	exon	99592575	99592725	0	+	.	gene_id "ENSMUSG00000023017.11"; transcript_id "ENSMUST00000228012.2"; gene_type "protein_coding"; gene_name "Asic1"; transcript_type "retained_intron"; transcript_name "Asic1-204"; exon_number 2; exon_id "ENSMUSE00001431205.2"; level 2; mgi_id "MGI:1194915"; havana_gene "OTTMUSG00000069689.1"; havana_transcript "OTTMUST00000168507.1";
chr15	HAVANA	exon	99592575	99592725	0	+	.	gene_id "ENSMUSG00000023017.11"; transcript_id "ENSMUST00000228185.2"; gene_type "protein_coding"; gene_name "Asic1"; transcript_type "protein_coding"; transcript_name "Asic1-205"; exon_number 2; exon_id "ENSMUSE00000550695.2"; level 2; protein_id "ENSMUSP00000154379.2"; mgi_id "MGI:1194915"; tag "CAGE_supported_TSS"; tag "basic"; havana_gene "OTTMUSG00000069689.1"; havana_transcript "OTTMUST00000168508.1";
chr15	HAVANA	CDS	99592575	99592725	0	+	0	gene_id "ENSMUSG00000023017.11"; transcript_id "ENSMUST00000228185.2"; gene_type "protein_coding"; gene_name "Asic1"; transcript_type "protein_coding"; transcript_name "Asic1-205"; exon_number 2; exon_id "ENSMUSE00000550695.2"; level 2; protein_id "ENSMUSP00000154379.2"; mgi_id "MGI:1194915"; tag "CAGE_supported_TSS"; tag "basic"; havana_gene "OTTMUSG00000069689.1"; havana_transcript "OTTMUST00000168508.1";
chr15	ENSEMBL_gcm37	exon	99592575	99592725	4.95171839086705	+	.	gene_id "ENSMUSG00000023017.11"; transcript_id "ENSMUSG00000023017.11_tx_4"; exon_id "chr15_99592575_99592725_+"; exonnum "4"; txlen "3710";
chr15	HAVANA	exon	99592575	99593044	0	+	.	gene_id "ENSMUSG00000023017.11"; transcript_id "ENSMUST00000226291.2"; gene_type "protein_coding"; gene_name "Asic1"; transcript_type "retained_intron"; transcript_name "Asic1-202"; exon_number 3; exon_id "ENSMUSE00001435993.2"; level 2; mgi_id "MGI:1194915"; havana_gene "OTTMUSG00000069689.1"; havana_transcript "OTTMUST00000168506.1";
chr15	HAVANA	exon	99592925	99593481	0	+	.	gene_id "ENSMUSG00000023017.11"; transcript_id "ENSMUST00000228610.2"; gene_type "protein_coding"; gene_name "Asic1"; transcript_type "retained_intron"; transcript_name "Asic1-206"; exon_number 1; exon_id "ENSMUSE00001432028.2"; level 2; mgi_id "MGI:1194915"; havana_gene "OTTMUSG00000069689.1"; havana_transcript "OTTMUST00000168509.1";
chr15	HAVANA	transcript	99592925	99595937	0	+	.	gene_id "ENSMUSG00000023017.11"; transcript_id "ENSMUST00000228610.2"; gene_type "protein_coding"; gene_name "Asic1"; transcript_type "retained_intron"; transcript_name "Asic1-206"; level 2; mgi_id "MGI:1194915"; havana_gene "OTTMUSG00000069689.1"; havana_transcript "OTTMUST00000168509.1";
chr15	HAVANA	exon	99593071	99593145	0	+	.	gene_id "ENSMUSG00000023017.11"; transcript_id "ENSMUST00000227670.2"; gene_type "protein_coding"; gene_name "Asic1"; transcript_type "protein_coding_CDS_not_defined"; transcript_name "Asic1-203"; exon_number 1; exon_id "ENSMUSE00001436121.2"; level 2; mgi_id "MGI:1194915"; havana_gene "OTTMUSG00000069689.1"; havana_transcript "OTTMUST00000168510.1";
chr15	HAVANA	transcript	99593071	99599011	0	+	.	gene_id "ENSMUSG00000023017.11"; transcript_id "ENSMUST00000227670.2"; gene_type "protein_coding"; gene_name "Asic1"; transcript_type "protein_coding_CDS_not_defined"; transcript_name "Asic1-203"; level 2; mgi_id "MGI:1194915"; havana_gene "OTTMUSG00000069689.1"; havana_transcript "OTTMUST00000168510.1";
chr15	HAVANA	exon	99593354	99593443	0	+	.	gene_id "ENSMUSG00000023017.11"; transcript_id "ENSMUST00000228012.2"; gene_type "protein_coding"; gene_name "Asic1"; transcript_type "retained_intron"; transcript_name "Asic1-204"; exon_number 3; exon_id "ENSMUSE00001433892.2"; level 2; mgi_id "MGI:1194915"; havana_gene "OTTMUSG00000069689.1"; havana_transcript "OTTMUST00000168507.1";
chr15	HAVANA	exon	99593354	99593481	0	+	.	gene_id "ENSMUSG00000023017.11"; transcript_id "ENSMUST00000023758.9"; gene_type "protein_coding"; gene_name "Asic1"; transcript_type "protein_coding"; transcript_name "Asic1-201"; exon_number 5; exon_id "ENSMUSE00000983857.2"; level 2; protein_id "ENSMUSP00000023758.8"; transcript_support_level "1"; mgi_id "MGI:1194915"; tag "basic"; tag "Ensembl_canonical"; tag "GENCODE_Primary"; tag "appris_principal_1"; tag "CCDS"; ccdsid "CCDS27826.1"; havana_gene "OTTMUSG00000069689.1"; havana_transcript "OTTMUST00000168505.1";
chr15	HAVANA	CDS	99593354	99593481	0	+	2	gene_id "ENSMUSG00000023017.11"; transcript_id "ENSMUST00000023758.9"; gene_type "protein_coding"; gene_name "Asic1"; transcript_type "protein_coding"; transcript_name "Asic1-201"; exon_number 5; exon_id "ENSMUSE00000983857.2"; level 2; protein_id "ENSMUSP00000023758.8"; transcript_support_level "1"; mgi_id "MGI:1194915"; tag "basic"; tag "Ensembl_canonical"; tag "GENCODE_Primary"; tag "appris_principal_1"; tag "CCDS"; ccdsid "CCDS27826.1"; havana_gene "OTTMUSG00000069689.1"; havana_transcript "OTTMUST00000168505.1";
chr15	HAVANA	exon	99593354	99593481	0	+	.	gene_id "ENSMUSG00000023017.11"; transcript_id "ENSMUST00000228185.2"; gene_type "protein_coding"; gene_name "Asic1"; transcript_type "protein_coding"; transcript_name "Asic1-205"; exon_number 3; exon_id "ENSMUSE00000983857.2"; level 2; protein_id "ENSMUSP00000154379.2"; mgi_id "MGI:1194915"; tag "CAGE_supported_TSS"; tag "basic"; havana_gene "OTTMUSG00000069689.1"; havana_transcript "OTTMUST00000168508.1";
chr15	HAVANA	CDS	99593354	99593481	0	+	2	gene_id "ENSMUSG00000023017.11"; transcript_id "ENSMUST00000228185.2"; gene_type "protein_coding"; gene_name "Asic1"; transcript_type "protein_coding"; transcript_name "Asic1-205"; exon_number 3; exon_id "ENSMUSE00000983857.2"; level 2; protein_id "ENSMUSP00000154379.2"; mgi_id "MGI:1194915"; tag "CAGE_supported_TSS"; tag "basic"; havana_gene "OTTMUSG00000069689.1"; havana_transcript "OTTMUST00000168508.1";
chr15	HAVANA	exon	99593354	99593481	0	+	.	gene_id "ENSMUSG00000023017.11"; transcript_id "ENSMUST00000227670.2"; gene_type "protein_coding"; gene_name "Asic1"; transcript_type "protein_coding_CDS_not_defined"; transcript_name "Asic1-203"; exon_number 2; exon_id "ENSMUSE00001430592.2"; level 2; mgi_id "MGI:1194915"; havana_gene "OTTMUSG00000069689.1"; havana_transcript "OTTMUST00000168510.1";
chr15	ENSEMBL_gcm37	exon	99593354	99593481	4.95171839086705	+	.	gene_id "ENSMUSG00000023017.11"; transcript_id "ENSMUSG00000023017.11_tx_4"; exon_id "chr15_99593354_99593481_+"; exonnum "5"; txlen "3710";
chr15	HAVANA	exon	99594393	99594543	0	+	.	gene_id "ENSMUSG00000023017.11"; transcript_id "ENSMUST00000023758.9"; gene_type "protein_coding"; gene_name "Asic1"; transcript_type "protein_coding"; transcript_name "Asic1-201"; exon_number 6; exon_id "ENSMUSE00000434740.2"; level 2; protein_id "ENSMUSP00000023758.8"; transcript_support_level "1"; mgi_id "MGI:1194915"; tag "basic"; tag "Ensembl_canonical"; tag "GENCODE_Primary"; tag "appris_principal_1"; tag "CCDS"; ccdsid "CCDS27826.1"; havana_gene "OTTMUSG00000069689.1"; havana_transcript "OTTMUST00000168505.1";
chr15	HAVANA	CDS	99594393	99594543	0	+	0	gene_id "ENSMUSG00000023017.11"; transcript_id "ENSMUST00000023758.9"; gene_type "protein_coding"; gene_name "Asic1"; transcript_type "protein_coding"; transcript_name "Asic1-201"; exon_number 6; exon_id "ENSMUSE00000434740.2"; level 2; protein_id "ENSMUSP00000023758.8"; transcript_support_level "1"; mgi_id "MGI:1194915"; tag "basic"; tag "Ensembl_canonical"; tag "GENCODE_Primary"; tag "appris_principal_1"; tag "CCDS"; ccdsid "CCDS27826.1"; havana_gene "OTTMUSG00000069689.1"; havana_transcript "OTTMUST00000168505.1";
chr15	HAVANA	exon	99594393	99594543	0	+	.	gene_id "ENSMUSG00000023017.11"; transcript_id "ENSMUST00000228185.2"; gene_type "protein_coding"; gene_name "Asic1"; transcript_type "protein_coding"; transcript_name "Asic1-205"; exon_number 4; exon_id "ENSMUSE00000434740.2"; level 2; protein_id "ENSMUSP00000154379.2"; mgi_id "MGI:1194915"; tag "CAGE_supported_TSS"; tag "basic"; havana_gene "OTTMUSG00000069689.1"; havana_transcript "OTTMUST00000168508.1";
chr15	HAVANA	CDS	99594393	99594543	0	+	0	gene_id "ENSMUSG00000023017.11"; transcript_id "ENSMUST00000228185.2"; gene_type "protein_coding"; gene_name "Asic1"; transcript_type "protein_coding"; transcript_name "Asic1-205"; exon_number 4; exon_id "ENSMUSE00000434740.2"; level 2; protein_id "ENSMUSP00000154379.2"; mgi_id "MGI:1194915"; tag "CAGE_supported_TSS"; tag "basic"; havana_gene "OTTMUSG00000069689.1"; havana_transcript "OTTMUST00000168508.1";
chr15	HAVANA	exon	99594393	99594543	0	+	.	gene_id "ENSMUSG00000023017.11"; transcript_id "ENSMUST00000228610.2"; gene_type "protein_coding"; gene_name "Asic1"; transcript_type "retained_intron"; transcript_name "Asic1-206"; exon_number 2; exon_id "ENSMUSE00001436179.2"; level 2; mgi_id "MGI:1194915"; havana_gene "OTTMUSG00000069689.1"; havana_transcript "OTTMUST00000168509.1";
chr15	ENSEMBL_gcm37	exon	99594393	99594543	4.95171839086705	+	.	gene_id "ENSMUSG00000023017.11"; transcript_id "ENSMUSG00000023017.11_tx_4"; exon_id "chr15_99594393_99594543_+"; exonnum "6"; txlen "3710";
chr15	HAVANA	exon	99594853	99594909	0	+	.	gene_id "ENSMUSG00000023017.11"; transcript_id "ENSMUST00000023758.9"; gene_type "protein_coding"; gene_name "Asic1"; transcript_type "protein_coding"; transcript_name "Asic1-201"; exon_number 7; exon_id "ENSMUSE00001005210.2"; level 2; protein_id "ENSMUSP00000023758.8"; transcript_support_level "1"; mgi_id "MGI:1194915"; tag "basic"; tag "Ensembl_canonical"; tag "GENCODE_Primary"; tag "appris_principal_1"; tag "CCDS"; ccdsid "CCDS27826.1"; havana_gene "OTTMUSG00000069689.1"; havana_transcript "OTTMUST00000168505.1";
chr15	HAVANA	CDS	99594853	99594909	0	+	2	gene_id "ENSMUSG00000023017.11"; transcript_id "ENSMUST00000023758.9"; gene_type "protein_coding"; gene_name "Asic1"; transcript_type "protein_coding"; transcript_name "Asic1-201"; exon_number 7; exon_id "ENSMUSE00001005210.2"; level 2; protein_id "ENSMUSP00000023758.8"; transcript_support_level "1"; mgi_id "MGI:1194915"; tag "basic"; tag "Ensembl_canonical"; tag "GENCODE_Primary"; tag "appris_principal_1"; tag "CCDS"; ccdsid "CCDS27826.1"; havana_gene "OTTMUSG00000069689.1"; havana_transcript "OTTMUST00000168505.1";
chr15	HAVANA	exon	99594853	99594909	0	+	.	gene_id "ENSMUSG00000023017.11"; transcript_id "ENSMUST00000228185.2"; gene_type "protein_coding"; gene_name "Asic1"; transcript_type "protein_coding"; transcript_name "Asic1-205"; exon_number 5; exon_id "ENSMUSE00001005210.2"; level 2; protein_id "ENSMUSP00000154379.2"; mgi_id "MGI:1194915"; tag "CAGE_supported_TSS"; tag "basic"; havana_gene "OTTMUSG00000069689.1"; havana_transcript "OTTMUST00000168508.1";
chr15	HAVANA	CDS	99594853	99594909	0	+	2	gene_id "ENSMUSG00000023017.11"; transcript_id "ENSMUST00000228185.2"; gene_type "protein_coding"; gene_name "Asic1"; transcript_type "protein_coding"; transcript_name "Asic1-205"; exon_number 5; exon_id "ENSMUSE00001005210.2"; level 2; protein_id "ENSMUSP00000154379.2"; mgi_id "MGI:1194915"; tag "CAGE_supported_TSS"; tag "basic"; havana_gene "OTTMUSG00000069689.1"; havana_transcript "OTTMUST00000168508.1";
chr15	HAVANA	exon	99594853	99594909	0	+	.	gene_id "ENSMUSG00000023017.11"; transcript_id "ENSMUST00000228610.2"; gene_type "protein_coding"; gene_name "Asic1"; transcript_type "retained_intron"; transcript_name "Asic1-206"; exon_number 3; exon_id "ENSMUSE00001432225.2"; level 2; mgi_id "MGI:1194915"; havana_gene "OTTMUSG00000069689.1"; havana_transcript "OTTMUST00000168509.1";
chr15	HAVANA	exon	99594853	99594909	0	+	.	gene_id "ENSMUSG00000023017.11"; transcript_id "ENSMUST00000227670.2"; gene_type "protein_coding"; gene_name "Asic1"; transcript_type "protein_coding_CDS_not_defined"; transcript_name "Asic1-203"; exon_number 3; exon_id "ENSMUSE00001432225.2"; level 2; mgi_id "MGI:1194915"; havana_gene "OTTMUSG00000069689.1"; havana_transcript "OTTMUST00000168510.1";
chr15	ENSEMBL_gcm37	exon	99594853	99594909	4.95171839086705	+	.	gene_id "ENSMUSG00000023017.11"; transcript_id "ENSMUSG00000023017.11_tx_4"; exon_id "chr15_99594853_99594909_+"; exonnum "7"; txlen "3710";
chr15	HAVANA	exon	99595320	99595473	0	+	.	gene_id "ENSMUSG00000023017.11"; transcript_id "ENSMUST00000023758.9"; gene_type "protein_coding"; gene_name "Asic1"; transcript_type "protein_coding"; transcript_name "Asic1-201"; exon_number 8; exon_id "ENSMUSE00000967076.2"; level 2; protein_id "ENSMUSP00000023758.8"; transcript_support_level "1"; mgi_id "MGI:1194915"; tag "basic"; tag "Ensembl_canonical"; tag "GENCODE_Primary"; tag "appris_principal_1"; tag "CCDS"; ccdsid "CCDS27826.1"; havana_gene "OTTMUSG00000069689.1"; havana_transcript "OTTMUST00000168505.1";
chr15	HAVANA	CDS	99595320	99595473	0	+	2	gene_id "ENSMUSG00000023017.11"; transcript_id "ENSMUST00000023758.9"; gene_type "protein_coding"; gene_name "Asic1"; transcript_type "protein_coding"; transcript_name "Asic1-201"; exon_number 8; exon_id "ENSMUSE00000967076.2"; level 2; protein_id "ENSMUSP00000023758.8"; transcript_support_level "1"; mgi_id "MGI:1194915"; tag "basic"; tag "Ensembl_canonical"; tag "GENCODE_Primary"; tag "appris_principal_1"; tag "CCDS"; ccdsid "CCDS27826.1"; havana_gene "OTTMUSG00000069689.1"; havana_transcript "OTTMUST00000168505.1";
chr15	HAVANA	exon	99595320	99595473	0	+	.	gene_id "ENSMUSG00000023017.11"; transcript_id "ENSMUST00000228185.2"; gene_type "protein_coding"; gene_name "Asic1"; transcript_type "protein_coding"; transcript_name "Asic1-205"; exon_number 6; exon_id "ENSMUSE00000967076.2"; level 2; protein_id "ENSMUSP00000154379.2"; mgi_id "MGI:1194915"; tag "CAGE_supported_TSS"; tag "basic"; havana_gene "OTTMUSG00000069689.1"; havana_transcript "OTTMUST00000168508.1";
chr15	HAVANA	CDS	99595320	99595473	0	+	2	gene_id "ENSMUSG00000023017.11"; transcript_id "ENSMUST00000228185.2"; gene_type "protein_coding"; gene_name "Asic1"; transcript_type "protein_coding"; transcript_name "Asic1-205"; exon_number 6; exon_id "ENSMUSE00000967076.2"; level 2; protein_id "ENSMUSP00000154379.2"; mgi_id "MGI:1194915"; tag "CAGE_supported_TSS"; tag "basic"; havana_gene "OTTMUSG00000069689.1"; havana_transcript "OTTMUST00000168508.1";
chr15	HAVANA	exon	99595320	99595473	0	+	.	gene_id "ENSMUSG00000023017.11"; transcript_id "ENSMUST00000228610.2"; gene_type "protein_coding"; gene_name "Asic1"; transcript_type "retained_intron"; transcript_name "Asic1-206"; exon_number 4; exon_id "ENSMUSE00001434870.2"; level 2; mgi_id "MGI:1194915"; havana_gene "OTTMUSG00000069689.1"; havana_transcript "OTTMUST00000168509.1";
chr15	HAVANA	exon	99595320	99595473	0	+	.	gene_id "ENSMUSG00000023017.11"; transcript_id "ENSMUST00000227670.2"; gene_type "protein_coding"; gene_name "Asic1"; transcript_type "protein_coding_CDS_not_defined"; transcript_name "Asic1-203"; exon_number 4; exon_id "ENSMUSE00001434870.2"; level 2; mgi_id "MGI:1194915"; havana_gene "OTTMUSG00000069689.1"; havana_transcript "OTTMUST00000168510.1";
chr15	ENSEMBL_gcm37	exon	99595320	99595473	4.95171839086705	+	.	gene_id "ENSMUSG00000023017.11"; transcript_id "ENSMUSG00000023017.11_tx_4"; exon_id "chr15_99595320_99595473_+"; exonnum "8"; txlen "3710";
chr15	HAVANA	exon	99595928	99595937	0	+	.	gene_id "ENSMUSG00000023017.11"; transcript_id "ENSMUST00000228610.2"; gene_type "protein_coding"; gene_name "Asic1"; transcript_type "retained_intron"; transcript_name "Asic1-206"; exon_number 5; exon_id "ENSMUSE00001469505.2"; level 2; mgi_id "MGI:1194915"; havana_gene "OTTMUSG00000069689.1"; havana_transcript "OTTMUST00000168509.1";
chr15	HAVANA	exon	99595928	99596019	0	+	.	gene_id "ENSMUSG00000023017.11"; transcript_id "ENSMUST00000023758.9"; gene_type "protein_coding"; gene_name "Asic1"; transcript_type "protein_coding"; transcript_name "Asic1-201"; exon_number 9; exon_id "ENSMUSE00000550673.2"; level 2; protein_id "ENSMUSP00000023758.8"; transcript_support_level "1"; mgi_id "MGI:1194915"; tag "basic"; tag "Ensembl_canonical"; tag "GENCODE_Primary"; tag "appris_principal_1"; tag "CCDS"; ccdsid "CCDS27826.1"; havana_gene "OTTMUSG00000069689.1"; havana_transcript "OTTMUST00000168505.1";
chr15	HAVANA	CDS	99595928	99596019	0	+	1	gene_id "ENSMUSG00000023017.11"; transcript_id "ENSMUST00000023758.9"; gene_type "protein_coding"; gene_name "Asic1"; transcript_type "protein_coding"; transcript_name "Asic1-201"; exon_number 9; exon_id "ENSMUSE00000550673.2"; level 2; protein_id "ENSMUSP00000023758.8"; transcript_support_level "1"; mgi_id "MGI:1194915"; tag "basic"; tag "Ensembl_canonical"; tag "GENCODE_Primary"; tag "appris_principal_1"; tag "CCDS"; ccdsid "CCDS27826.1"; havana_gene "OTTMUSG00000069689.1"; havana_transcript "OTTMUST00000168505.1";
chr15	HAVANA	exon	99595928	99596019	0	+	.	gene_id "ENSMUSG00000023017.11"; transcript_id "ENSMUST00000228185.2"; gene_type "protein_coding"; gene_name "Asic1"; transcript_type "protein_coding"; transcript_name "Asic1-205"; exon_number 7; exon_id "ENSMUSE00000550673.2"; level 2; protein_id "ENSMUSP00000154379.2"; mgi_id "MGI:1194915"; tag "CAGE_supported_TSS"; tag "basic"; havana_gene "OTTMUSG00000069689.1"; havana_transcript "OTTMUST00000168508.1";
chr15	HAVANA	CDS	99595928	99596019	0	+	1	gene_id "ENSMUSG00000023017.11"; transcript_id "ENSMUST00000228185.2"; gene_type "protein_coding"; gene_name "Asic1"; transcript_type "protein_coding"; transcript_name "Asic1-205"; exon_number 7; exon_id "ENSMUSE00000550673.2"; level 2; protein_id "ENSMUSP00000154379.2"; mgi_id "MGI:1194915"; tag "CAGE_supported_TSS"; tag "basic"; havana_gene "OTTMUSG00000069689.1"; havana_transcript "OTTMUST00000168508.1";
chr15	HAVANA	exon	99595928	99596019	0	+	.	gene_id "ENSMUSG00000023017.11"; transcript_id "ENSMUST00000227670.2"; gene_type "protein_coding"; gene_name "Asic1"; transcript_type "protein_coding_CDS_not_defined"; transcript_name "Asic1-203"; exon_number 5; exon_id "ENSMUSE00001431996.2"; level 2; mgi_id "MGI:1194915"; havana_gene "OTTMUSG00000069689.1"; havana_transcript "OTTMUST00000168510.1";
chr15	ENSEMBL_gcm37	exon	99595928	99596019	4.95171839086705	+	.	gene_id "ENSMUSG00000023017.11"; transcript_id "ENSMUSG00000023017.11_tx_4"; exon_id "chr15_99595928_99596019_+"; exonnum "9"; txlen "3710";
chr15	HAVANA	exon	99596511	99596590	0	+	.	gene_id "ENSMUSG00000023017.11"; transcript_id "ENSMUST00000023758.9"; gene_type "protein_coding"; gene_name "Asic1"; transcript_type "protein_coding"; transcript_name "Asic1-201"; exon_number 10; exon_id "ENSMUSE00000550667.2"; level 2; protein_id "ENSMUSP00000023758.8"; transcript_support_level "1"; mgi_id "MGI:1194915"; tag "basic"; tag "Ensembl_canonical"; tag "GENCODE_Primary"; tag "appris_principal_1"; tag "CCDS"; ccdsid "CCDS27826.1"; havana_gene "OTTMUSG00000069689.1"; havana_transcript "OTTMUST00000168505.1";
chr15	HAVANA	CDS	99596511	99596590	0	+	2	gene_id "ENSMUSG00000023017.11"; transcript_id "ENSMUST00000023758.9"; gene_type "protein_coding"; gene_name "Asic1"; transcript_type "protein_coding"; transcript_name "Asic1-201"; exon_number 10; exon_id "ENSMUSE00000550667.2"; level 2; protein_id "ENSMUSP00000023758.8"; transcript_support_level "1"; mgi_id "MGI:1194915"; tag "basic"; tag "Ensembl_canonical"; tag "GENCODE_Primary"; tag "appris_principal_1"; tag "CCDS"; ccdsid "CCDS27826.1"; havana_gene "OTTMUSG00000069689.1"; havana_transcript "OTTMUST00000168505.1";
chr15	HAVANA	exon	99596511	99596590	0	+	.	gene_id "ENSMUSG00000023017.11"; transcript_id "ENSMUST00000228185.2"; gene_type "protein_coding"; gene_name "Asic1"; transcript_type "protein_coding"; transcript_name "Asic1-205"; exon_number 8; exon_id "ENSMUSE00000550667.2"; level 2; protein_id "ENSMUSP00000154379.2"; mgi_id "MGI:1194915"; tag "CAGE_supported_TSS"; tag "basic"; havana_gene "OTTMUSG00000069689.1"; havana_transcript "OTTMUST00000168508.1";
chr15	HAVANA	CDS	99596511	99596590	0	+	2	gene_id "ENSMUSG00000023017.11"; transcript_id "ENSMUST00000228185.2"; gene_type "protein_coding"; gene_name "Asic1"; transcript_type "protein_coding"; transcript_name "Asic1-205"; exon_number 8; exon_id "ENSMUSE00000550667.2"; level 2; protein_id "ENSMUSP00000154379.2"; mgi_id "MGI:1194915"; tag "CAGE_supported_TSS"; tag "basic"; havana_gene "OTTMUSG00000069689.1"; havana_transcript "OTTMUST00000168508.1";
chr15	HAVANA	exon	99596511	99596590	0	+	.	gene_id "ENSMUSG00000023017.11"; transcript_id "ENSMUST00000227670.2"; gene_type "protein_coding"; gene_name "Asic1"; transcript_type "protein_coding_CDS_not_defined"; transcript_name "Asic1-203"; exon_number 6; exon_id "ENSMUSE00001432630.2"; level 2; mgi_id "MGI:1194915"; havana_gene "OTTMUSG00000069689.1"; havana_transcript "OTTMUST00000168510.1";
chr15	ENSEMBL_gcm37	exon	99596511	99596590	4.95171839086705	+	.	gene_id "ENSMUSG00000023017.11"; transcript_id "ENSMUSG00000023017.11_tx_4"; exon_id "chr15_99596511_99596590_+"; exonnum "10"; txlen "3710";
chr15	HAVANA	exon	99596676	99596780	0	+	.	gene_id "ENSMUSG00000023017.11"; transcript_id "ENSMUST00000023758.9"; gene_type "protein_coding"; gene_name "Asic1"; transcript_type "protein_coding"; transcript_name "Asic1-201"; exon_number 11; exon_id "ENSMUSE00000295155.2"; level 2; protein_id "ENSMUSP00000023758.8"; transcript_support_level "1"; mgi_id "MGI:1194915"; tag "basic"; tag "Ensembl_canonical"; tag "GENCODE_Primary"; tag "appris_principal_1"; tag "CCDS"; ccdsid "CCDS27826.1"; havana_gene "OTTMUSG00000069689.1"; havana_transcript "OTTMUST00000168505.1";
chr15	HAVANA	CDS	99596676	99596780	0	+	0	gene_id "ENSMUSG00000023017.11"; transcript_id "ENSMUST00000023758.9"; gene_type "protein_coding"; gene_name "Asic1"; transcript_type "protein_coding"; transcript_name "Asic1-201"; exon_number 11; exon_id "ENSMUSE00000295155.2"; level 2; protein_id "ENSMUSP00000023758.8"; transcript_support_level "1"; mgi_id "MGI:1194915"; tag "basic"; tag "Ensembl_canonical"; tag "GENCODE_Primary"; tag "appris_principal_1"; tag "CCDS"; ccdsid "CCDS27826.1"; havana_gene "OTTMUSG00000069689.1"; havana_transcript "OTTMUST00000168505.1";
chr15	HAVANA	exon	99596676	99596780	0	+	.	gene_id "ENSMUSG00000023017.11"; transcript_id "ENSMUST00000228185.2"; gene_type "protein_coding"; gene_name "Asic1"; transcript_type "protein_coding"; transcript_name "Asic1-205"; exon_number 9; exon_id "ENSMUSE00000295155.2"; level 2; protein_id "ENSMUSP00000154379.2"; mgi_id "MGI:1194915"; tag "CAGE_supported_TSS"; tag "basic"; havana_gene "OTTMUSG00000069689.1"; havana_transcript "OTTMUST00000168508.1";
chr15	HAVANA	CDS	99596676	99596780	0	+	0	gene_id "ENSMUSG00000023017.11"; transcript_id "ENSMUST00000228185.2"; gene_type "protein_coding"; gene_name "Asic1"; transcript_type "protein_coding"; transcript_name "Asic1-205"; exon_number 9; exon_id "ENSMUSE00000295155.2"; level 2; protein_id "ENSMUSP00000154379.2"; mgi_id "MGI:1194915"; tag "CAGE_supported_TSS"; tag "basic"; havana_gene "OTTMUSG00000069689.1"; havana_transcript "OTTMUST00000168508.1";
chr15	HAVANA	exon	99596676	99596780	0	+	.	gene_id "ENSMUSG00000023017.11"; transcript_id "ENSMUST00000227670.2"; gene_type "protein_coding"; gene_name "Asic1"; transcript_type "protein_coding_CDS_not_defined"; transcript_name "Asic1-203"; exon_number 7; exon_id "ENSMUSE00001436536.2"; level 2; mgi_id "MGI:1194915"; havana_gene "OTTMUSG00000069689.1"; havana_transcript "OTTMUST00000168510.1";
chr15	ENSEMBL_gcm37	exon	99596676	99596780	4.95171839086705	+	.	gene_id "ENSMUSG00000023017.11"; transcript_id "ENSMUSG00000023017.11_tx_4"; exon_id "chr15_99596676_99596780_+"; exonnum "11"; txlen "3710";
chr15	HAVANA	CDS	99596915	99597016	0	+	0	gene_id "ENSMUSG00000023017.11"; transcript_id "ENSMUST00000023758.9"; gene_type "protein_coding"; gene_name "Asic1"; transcript_type "protein_coding"; transcript_name "Asic1-201"; exon_number 12; exon_id "ENSMUSE00000518868.7"; level 2; protein_id "ENSMUSP00000023758.8"; transcript_support_level "1"; mgi_id "MGI:1194915"; tag "basic"; tag "Ensembl_canonical"; tag "GENCODE_Primary"; tag "appris_principal_1"; tag "CCDS"; ccdsid "CCDS27826.1"; havana_gene "OTTMUSG00000069689.1"; havana_transcript "OTTMUST00000168505.1";
chr15	HAVANA	CDS	99596915	99597016	0	+	0	gene_id "ENSMUSG00000023017.11"; transcript_id "ENSMUST00000228185.2"; gene_type "protein_coding"; gene_name "Asic1"; transcript_type "protein_coding"; transcript_name "Asic1-205"; exon_number 10; exon_id "ENSMUSE00001432040.2"; level 2; protein_id "ENSMUSP00000154379.2"; mgi_id "MGI:1194915"; tag "CAGE_supported_TSS"; tag "basic"; havana_gene "OTTMUSG00000069689.1"; havana_transcript "OTTMUST00000168508.1";
chr15	HAVANA	exon	99596915	99597019	0	+	.	gene_id "ENSMUSG00000023017.11"; transcript_id "ENSMUST00000228185.2"; gene_type "protein_coding"; gene_name "Asic1"; transcript_type "protein_coding"; transcript_name "Asic1-205"; exon_number 10; exon_id "ENSMUSE00001432040.2"; level 2; protein_id "ENSMUSP00000154379.2"; mgi_id "MGI:1194915"; tag "CAGE_supported_TSS"; tag "basic"; havana_gene "OTTMUSG00000069689.1"; havana_transcript "OTTMUST00000168508.1";
chr15	HAVANA	exon	99596915	99599009	0	+	.	gene_id "ENSMUSG00000023017.11"; transcript_id "ENSMUST00000023758.9"; gene_type "protein_coding"; gene_name "Asic1"; transcript_type "protein_coding"; transcript_name "Asic1-201"; exon_number 12; exon_id "ENSMUSE00000518868.7"; level 2; protein_id "ENSMUSP00000023758.8"; transcript_support_level "1"; mgi_id "MGI:1194915"; tag "basic"; tag "Ensembl_canonical"; tag "GENCODE_Primary"; tag "appris_principal_1"; tag "CCDS"; ccdsid "CCDS27826.1"; havana_gene "OTTMUSG00000069689.1"; havana_transcript "OTTMUST00000168505.1";
chr15	ENSEMBL_gcm37	exon	99596915	99599009	4.95171839086705	+	.	gene_id "ENSMUSG00000023017.11"; transcript_id "ENSMUSG00000023017.11_tx_4"; exon_id "chr15_99596915_99599009_+"; exonnum "12"; txlen "3710";
chr15	HAVANA	exon	99596915	99599011	0	+	.	gene_id "ENSMUSG00000023017.11"; transcript_id "ENSMUST00000227670.2"; gene_type "protein_coding"; gene_name "Asic1"; transcript_type "protein_coding_CDS_not_defined"; transcript_name "Asic1-203"; exon_number 8; exon_id "ENSMUSE00001430568.2"; level 2; mgi_id "MGI:1194915"; havana_gene "OTTMUSG00000069689.1"; havana_transcript "OTTMUST00000168510.1";
chr15	HAVANA	stop_codon	99597017	99597019	0	+	0	gene_id "ENSMUSG00000023017.11"; transcript_id "ENSMUST00000023758.9"; gene_type "protein_coding"; gene_name "Asic1"; transcript_type "protein_coding"; transcript_name "Asic1-201"; exon_number 12; exon_id "ENSMUSE00000518868.7"; level 2; protein_id "ENSMUSP00000023758.8"; transcript_support_level "1"; mgi_id "MGI:1194915"; tag "basic"; tag "Ensembl_canonical"; tag "GENCODE_Primary"; tag "appris_principal_1"; tag "CCDS"; ccdsid "CCDS27826.1"; havana_gene "OTTMUSG00000069689.1"; havana_transcript "OTTMUST00000168505.1";
chr15	HAVANA	stop_codon	99597017	99597019	0	+	0	gene_id "ENSMUSG00000023017.11"; transcript_id "ENSMUST00000228185.2"; gene_type "protein_coding"; gene_name "Asic1"; transcript_type "protein_coding"; transcript_name "Asic1-205"; exon_number 10; exon_id "ENSMUSE00001432040.2"; level 2; protein_id "ENSMUSP00000154379.2"; mgi_id "MGI:1194915"; tag "CAGE_supported_TSS"; tag "basic"; havana_gene "OTTMUSG00000069689.1"; havana_transcript "OTTMUST00000168508.1";
chr15	HAVANA	UTR	99597017	99597019	0	+	.	gene_id "ENSMUSG00000023017.11"; transcript_id "ENSMUST00000228185.2"; gene_type "protein_coding"; gene_name "Asic1"; transcript_type "protein_coding"; transcript_name "Asic1-205"; exon_number 10; exon_id "ENSMUSE00001432040.2"; level 2; protein_id "ENSMUSP00000154379.2"; mgi_id "MGI:1194915"; tag "CAGE_supported_TSS"; tag "basic"; havana_gene "OTTMUSG00000069689.1"; havana_transcript "OTTMUST00000168508.1";
chr15	HAVANA	UTR	99597017	99599009	0	+	.	gene_id "ENSMUSG00000023017.11"; transcript_id "ENSMUST00000023758.9"; gene_type "protein_coding"; gene_name "Asic1"; transcript_type "protein_coding"; transcript_name "Asic1-201"; exon_number 12; exon_id "ENSMUSE00000518868.7"; level 2; protein_id "ENSMUSP00000023758.8"; transcript_support_level "1"; mgi_id "MGI:1194915"; tag "basic"; tag "Ensembl_canonical"; tag "GENCODE_Primary"; tag "appris_principal_1"; tag "CCDS"; ccdsid "CCDS27826.1"; havana_gene "OTTMUSG00000069689.1"; havana_transcript "OTTMUST00000168505.1";
chr15	HAVANA	UTR	99600010	99600202	0	+	.	gene_id "ENSMUSG00000023018.6"; transcript_id "ENSMUST00000023759.6"; gene_type "protein_coding"; gene_name "Smarcd1"; transcript_type "protein_coding"; transcript_name "Smarcd1-201"; exon_number 1; exon_id "ENSMUSE00001437722.2"; level 2; protein_id "ENSMUSP00000023759.5"; transcript_support_level "1"; mgi_id "MGI:1933623"; tag "basic"; tag "Ensembl_canonical"; tag "GENCODE_Primary"; tag "appris_principal_1"; tag "CCDS"; ccdsid "CCDS37204.1"; havana_gene "OTTMUSG00000071104.1"; havana_transcript "OTTMUST00000172023.1";
chr15	HAVANA	exon	99600010	99600379	0	+	.	gene_id "ENSMUSG00000023018.6"; transcript_id "ENSMUST00000023759.6"; gene_type "protein_coding"; gene_name "Smarcd1"; transcript_type "protein_coding"; transcript_name "Smarcd1-201"; exon_number 1; exon_id "ENSMUSE00001437722.2"; level 2; protein_id "ENSMUSP00000023759.5"; transcript_support_level "1"; mgi_id "MGI:1933623"; tag "basic"; tag "Ensembl_canonical"; tag "GENCODE_Primary"; tag "appris_principal_1"; tag "CCDS"; ccdsid "CCDS37204.1"; havana_gene "OTTMUSG00000071104.1"; havana_transcript "OTTMUST00000172023.1";
chr15	HAVANA	gene	99600010	99611872	0	+	.	gene_id "ENSMUSG00000023018.6"; gene_type "protein_coding"; gene_name "Smarcd1"; level 2; mgi_id "MGI:1933623"; havana_gene "OTTMUSG00000071104.1";
chr15	HAVANA	transcript	99600010	99611872	0	+	.	gene_id "ENSMUSG00000023018.6"; transcript_id "ENSMUST00000023759.6"; gene_type "protein_coding"; gene_name "Smarcd1"; transcript_type "protein_coding"; transcript_name "Smarcd1-201"; level 2; protein_id "ENSMUSP00000023759.5"; transcript_support_level "1"; mgi_id "MGI:1933623"; tag "basic"; tag "Ensembl_canonical"; tag "GENCODE_Primary"; tag "appris_principal_1"; tag "CCDS"; ccdsid "CCDS37204.1"; havana_gene "OTTMUSG00000071104.1"; havana_transcript "OTTMUST00000172023.1";
chr15	HAVANA	UTR	99600172	99600202	0	+	.	gene_id "ENSMUSG00000023018.6"; transcript_id "ENSMUST00000229236.2"; gene_type "protein_coding"; gene_name "Smarcd1"; transcript_type "protein_coding"; transcript_name "Smarcd1-203"; exon_number 1; exon_id "ENSMUSE00000294547.5"; level 2; protein_id "ENSMUSP00000155750.2"; mgi_id "MGI:1933623"; tag "not_organism_supported"; tag "basic"; havana_gene "OTTMUSG00000071104.1"; havana_transcript "OTTMUST00000172024.1";
chr15	HAVANA	exon	99600172	99600379	0	+	.	gene_id "ENSMUSG00000023018.6"; transcript_id "ENSMUST00000229236.2"; gene_type "protein_coding"; gene_name "Smarcd1"; transcript_type "protein_coding"; transcript_name "Smarcd1-203"; exon_number 1; exon_id "ENSMUSE00000294547.5"; level 2; protein_id "ENSMUSP00000155750.2"; mgi_id "MGI:1933623"; tag "not_organism_supported"; tag "basic"; havana_gene "OTTMUSG00000071104.1"; havana_transcript "OTTMUST00000172024.1";
chr15	ENSEMBL_gcm37	exon	99600172	99600379	1.63037465633449	+	.	gene_id "ENSMUSG00000023018.6"; transcript_id "ENSMUSG00000023018.6_tx_2"; exon_id "chr15_99600172_99600379_+"; exonnum "1"; txlen "2004";
chr15	HAVANA	transcript	99600172	99610692	0	+	.	gene_id "ENSMUSG00000023018.6"; transcript_id "ENSMUST00000229236.2"; gene_type "protein_coding"; gene_name "Smarcd1"; transcript_type "protein_coding"; transcript_name "Smarcd1-203"; level 2; protein_id "ENSMUSP00000155750.2"; mgi_id "MGI:1933623"; tag "not_organism_supported"; tag "basic"; havana_gene "OTTMUSG00000071104.1"; havana_transcript "OTTMUST00000172024.1";
chr15	HAVANA	start_codon	99600203	99600205	0	+	0	gene_id "ENSMUSG00000023018.6"; transcript_id "ENSMUST00000023759.6"; gene_type "protein_coding"; gene_name "Smarcd1"; transcript_type "protein_coding"; transcript_name "Smarcd1-201"; exon_number 1; exon_id "ENSMUSE00001437722.2"; level 2; protein_id "ENSMUSP00000023759.5"; transcript_support_level "1"; mgi_id "MGI:1933623"; tag "basic"; tag "Ensembl_canonical"; tag "GENCODE_Primary"; tag "appris_principal_1"; tag "CCDS"; ccdsid "CCDS37204.1"; havana_gene "OTTMUSG00000071104.1"; havana_transcript "OTTMUST00000172023.1";
chr15	HAVANA	start_codon	99600203	99600205	0	+	0	gene_id "ENSMUSG00000023018.6"; transcript_id "ENSMUST00000229236.2"; gene_type "protein_coding"; gene_name "Smarcd1"; transcript_type "protein_coding"; transcript_name "Smarcd1-203"; exon_number 1; exon_id "ENSMUSE00000294547.5"; level 2; protein_id "ENSMUSP00000155750.2"; mgi_id "MGI:1933623"; tag "not_organism_supported"; tag "basic"; havana_gene "OTTMUSG00000071104.1"; havana_transcript "OTTMUST00000172024.1";
chr15	HAVANA	CDS	99600203	99600379	0	+	0	gene_id "ENSMUSG00000023018.6"; transcript_id "ENSMUST00000023759.6"; gene_type "protein_coding"; gene_name "Smarcd1"; transcript_type "protein_coding"; transcript_name "Smarcd1-201"; exon_number 1; exon_id "ENSMUSE00001437722.2"; level 2; protein_id "ENSMUSP00000023759.5"; transcript_support_level "1"; mgi_id "MGI:1933623"; tag "basic"; tag "Ensembl_canonical"; tag "GENCODE_Primary"; tag "appris_principal_1"; tag "CCDS"; ccdsid "CCDS37204.1"; havana_gene "OTTMUSG00000071104.1"; havana_transcript "OTTMUST00000172023.1";
chr15	HAVANA	CDS	99600203	99600379	0	+	0	gene_id "ENSMUSG00000023018.6"; transcript_id "ENSMUST00000229236.2"; gene_type "protein_coding"; gene_name "Smarcd1"; transcript_type "protein_coding"; transcript_name "Smarcd1-203"; exon_number 1; exon_id "ENSMUSE00000294547.5"; level 2; protein_id "ENSMUSP00000155750.2"; mgi_id "MGI:1933623"; tag "not_organism_supported"; tag "basic"; havana_gene "OTTMUSG00000071104.1"; havana_transcript "OTTMUST00000172024.1";
chr15	HAVANA	exon	99600475	99600502	0	+	.	gene_id "ENSMUSG00000023018.6"; transcript_id "ENSMUST00000228984.2"; gene_type "protein_coding"; gene_name "Smarcd1"; transcript_type "protein_coding"; transcript_name "Smarcd1-202"; exon_number 1; exon_id "ENSMUSE00001437905.2"; level 2; protein_id "ENSMUSP00000154932.2"; mgi_id "MGI:1933623"; tag "mRNA_end_NF"; tag "cds_end_NF"; havana_gene "OTTMUSG00000071104.1"; havana_transcript "OTTMUST00000172025.1";
chr15	HAVANA	UTR	99600475	99600502	0	+	.	gene_id "ENSMUSG00000023018.6"; transcript_id "ENSMUST00000228984.2"; gene_type "protein_coding"; gene_name "Smarcd1"; transcript_type "protein_coding"; transcript_name "Smarcd1-202"; exon_number 1; exon_id "ENSMUSE00001437905.2"; level 2; protein_id "ENSMUSP00000154932.2"; mgi_id "MGI:1933623"; tag "mRNA_end_NF"; tag "cds_end_NF"; havana_gene "OTTMUSG00000071104.1"; havana_transcript "OTTMUST00000172025.1";
chr15	HAVANA	transcript	99600475	99601681	0	+	.	gene_id "ENSMUSG00000023018.6"; transcript_id "ENSMUST00000228984.2"; gene_type "protein_coding"; gene_name "Smarcd1"; transcript_type "protein_coding"; transcript_name "Smarcd1-202"; level 2; protein_id "ENSMUSP00000154932.2"; mgi_id "MGI:1933623"; tag "mRNA_end_NF"; tag "cds_end_NF"; havana_gene "OTTMUSG00000071104.1"; havana_transcript "OTTMUST00000172025.1";
chr15	HAVANA	exon	99600495	99600567	0	+	.	gene_id "ENSMUSG00000023018.6"; transcript_id "ENSMUST00000229845.2"; gene_type "protein_coding"; gene_name "Smarcd1"; transcript_type "protein_coding"; transcript_name "Smarcd1-204"; exon_number 1; exon_id "ENSMUSE00001443208.2"; level 2; protein_id "ENSMUSP00000155667.2"; mgi_id "MGI:1933623"; tag "mRNA_end_NF"; tag "cds_end_NF"; havana_gene "OTTMUSG00000071104.1"; havana_transcript "OTTMUST00000172026.1";
chr15	HAVANA	UTR	99600495	99600567	0	+	.	gene_id "ENSMUSG00000023018.6"; transcript_id "ENSMUST00000229845.2"; gene_type "protein_coding"; gene_name "Smarcd1"; transcript_type "protein_coding"; transcript_name "Smarcd1-204"; exon_number 1; exon_id "ENSMUSE00001443208.2"; level 2; protein_id "ENSMUSP00000155667.2"; mgi_id "MGI:1933623"; tag "mRNA_end_NF"; tag "cds_end_NF"; havana_gene "OTTMUSG00000071104.1"; havana_transcript "OTTMUST00000172026.1";
chr15	HAVANA	transcript	99600495	99601692	0	+	.	gene_id "ENSMUSG00000023018.6"; transcript_id "ENSMUST00000229845.2"; gene_type "protein_coding"; gene_name "Smarcd1"; transcript_type "protein_coding"; transcript_name "Smarcd1-204"; level 2; protein_id "ENSMUSP00000155667.2"; mgi_id "MGI:1933623"; tag "mRNA_end_NF"; tag "cds_end_NF"; havana_gene "OTTMUSG00000071104.1"; havana_transcript "OTTMUST00000172026.1";
chr15	HAVANA	UTR	99600810	99600995	0	+	.	gene_id "ENSMUSG00000023018.6"; transcript_id "ENSMUST00000230530.2"; gene_type "protein_coding"; gene_name "Smarcd1"; transcript_type "protein_coding"; transcript_name "Smarcd1-206"; exon_number 1; exon_id "ENSMUSE00001442971.2"; level 2; protein_id "ENSMUSP00000155619.2"; mgi_id "MGI:1933623"; tag "mRNA_end_NF"; tag "cds_end_NF"; havana_gene "OTTMUSG00000071104.1"; havana_transcript "OTTMUST00000172027.1";
chr15	HAVANA	exon	99600810	99601174	0	+	.	gene_id "ENSMUSG00000023018.6"; transcript_id "ENSMUST00000230530.2"; gene_type "protein_coding"; gene_name "Smarcd1"; transcript_type "protein_coding"; transcript_name "Smarcd1-206"; exon_number 1; exon_id "ENSMUSE00001442971.2"; level 2; protein_id "ENSMUSP00000155619.2"; mgi_id "MGI:1933623"; tag "mRNA_end_NF"; tag "cds_end_NF"; havana_gene "OTTMUSG00000071104.1"; havana_transcript "OTTMUST00000172027.1";
chr15	HAVANA	transcript	99600810	99603565	0	+	.	gene_id "ENSMUSG00000023018.6"; transcript_id "ENSMUST00000230530.2"; gene_type "protein_coding"; gene_name "Smarcd1"; transcript_type "protein_coding"; transcript_name "Smarcd1-206"; level 2; protein_id "ENSMUSP00000155619.2"; mgi_id "MGI:1933623"; tag "mRNA_end_NF"; tag "cds_end_NF"; havana_gene "OTTMUSG00000071104.1"; havana_transcript "OTTMUST00000172027.1";
chr15	HAVANA	UTR	99600987	99600995	0	+	.	gene_id "ENSMUSG00000023018.6"; transcript_id "ENSMUST00000228984.2"; gene_type "protein_coding"; gene_name "Smarcd1"; transcript_type "protein_coding"; transcript_name "Smarcd1-202"; exon_number 2; exon_id "ENSMUSE00001443172.2"; level 2; protein_id "ENSMUSP00000154932.2"; mgi_id "MGI:1933623"; tag "mRNA_end_NF"; tag "cds_end_NF"; havana_gene "OTTMUSG00000071104.1"; havana_transcript "OTTMUST00000172025.1";
chr15	HAVANA	UTR	99600987	99600995	0	+	.	gene_id "ENSMUSG00000023018.6"; transcript_id "ENSMUST00000229845.2"; gene_type "protein_coding"; gene_name "Smarcd1"; transcript_type "protein_coding"; transcript_name "Smarcd1-204"; exon_number 2; exon_id "ENSMUSE00001443172.2"; level 2; protein_id "ENSMUSP00000155667.2"; mgi_id "MGI:1933623"; tag "mRNA_end_NF"; tag "cds_end_NF"; havana_gene "OTTMUSG00000071104.1"; havana_transcript "OTTMUST00000172026.1";
chr15	HAVANA	exon	99600987	99601174	0	+	.	gene_id "ENSMUSG00000023018.6"; transcript_id "ENSMUST00000023759.6"; gene_type "protein_coding"; gene_name "Smarcd1"; transcript_type "protein_coding"; transcript_name "Smarcd1-201"; exon_number 2; exon_id "ENSMUSE00000294541.2"; level 2; protein_id "ENSMUSP00000023759.5"; transcript_support_level "1"; mgi_id "MGI:1933623"; tag "basic"; tag "Ensembl_canonical"; tag "GENCODE_Primary"; tag "appris_principal_1"; tag "CCDS"; ccdsid "CCDS37204.1"; havana_gene "OTTMUSG00000071104.1"; havana_transcript "OTTMUST00000172023.1";
chr15	HAVANA	CDS	99600987	99601174	0	+	0	gene_id "ENSMUSG00000023018.6"; transcript_id "ENSMUST00000023759.6"; gene_type "protein_coding"; gene_name "Smarcd1"; transcript_type "protein_coding"; transcript_name "Smarcd1-201"; exon_number 2; exon_id "ENSMUSE00000294541.2"; level 2; protein_id "ENSMUSP00000023759.5"; transcript_support_level "1"; mgi_id "MGI:1933623"; tag "basic"; tag "Ensembl_canonical"; tag "GENCODE_Primary"; tag "appris_principal_1"; tag "CCDS"; ccdsid "CCDS37204.1"; havana_gene "OTTMUSG00000071104.1"; havana_transcript "OTTMUST00000172023.1";
chr15	HAVANA	exon	99600987	99601174	0	+	.	gene_id "ENSMUSG00000023018.6"; transcript_id "ENSMUST00000229236.2"; gene_type "protein_coding"; gene_name "Smarcd1"; transcript_type "protein_coding"; transcript_name "Smarcd1-203"; exon_number 2; exon_id "ENSMUSE00000294541.2"; level 2; protein_id "ENSMUSP00000155750.2"; mgi_id "MGI:1933623"; tag "not_organism_supported"; tag "basic"; havana_gene "OTTMUSG00000071104.1"; havana_transcript "OTTMUST00000172024.1";
chr15	HAVANA	CDS	99600987	99601174	0	+	0	gene_id "ENSMUSG00000023018.6"; transcript_id "ENSMUST00000229236.2"; gene_type "protein_coding"; gene_name "Smarcd1"; transcript_type "protein_coding"; transcript_name "Smarcd1-203"; exon_number 2; exon_id "ENSMUSE00000294541.2"; level 2; protein_id "ENSMUSP00000155750.2"; mgi_id "MGI:1933623"; tag "not_organism_supported"; tag "basic"; havana_gene "OTTMUSG00000071104.1"; havana_transcript "OTTMUST00000172024.1";
chr15	HAVANA	exon	99600987	99601174	0	+	.	gene_id "ENSMUSG00000023018.6"; transcript_id "ENSMUST00000228984.2"; gene_type "protein_coding"; gene_name "Smarcd1"; transcript_type "protein_coding"; transcript_name "Smarcd1-202"; exon_number 2; exon_id "ENSMUSE00001443172.2"; level 2; protein_id "ENSMUSP00000154932.2"; mgi_id "MGI:1933623"; tag "mRNA_end_NF"; tag "cds_end_NF"; havana_gene "OTTMUSG00000071104.1"; havana_transcript "OTTMUST00000172025.1";
chr15	HAVANA	exon	99600987	99601174	0	+	.	gene_id "ENSMUSG00000023018.6"; transcript_id "ENSMUST00000229845.2"; gene_type "protein_coding"; gene_name "Smarcd1"; transcript_type "protein_coding"; transcript_name "Smarcd1-204"; exon_number 2; exon_id "ENSMUSE00001443172.2"; level 2; protein_id "ENSMUSP00000155667.2"; mgi_id "MGI:1933623"; tag "mRNA_end_NF"; tag "cds_end_NF"; havana_gene "OTTMUSG00000071104.1"; havana_transcript "OTTMUST00000172026.1";
chr15	ENSEMBL_gcm37	exon	99600987	99601174	1.63037465633449	+	.	gene_id "ENSMUSG00000023018.6"; transcript_id "ENSMUSG00000023018.6_tx_2"; exon_id "chr15_99600987_99601174_+"; exonnum "2"; txlen "2004";
chr15	HAVANA	start_codon	99600996	99600998	0	+	0	gene_id "ENSMUSG00000023018.6"; transcript_id "ENSMUST00000228984.2"; gene_type "protein_coding"; gene_name "Smarcd1"; transcript_type "protein_coding"; transcript_name "Smarcd1-202"; exon_number 2; exon_id "ENSMUSE00001443172.2"; level 2; protein_id "ENSMUSP00000154932.2"; mgi_id "MGI:1933623"; tag "mRNA_end_NF"; tag "cds_end_NF"; havana_gene "OTTMUSG00000071104.1"; havana_transcript "OTTMUST00000172025.1";
chr15	HAVANA	start_codon	99600996	99600998	0	+	0	gene_id "ENSMUSG00000023018.6"; transcript_id "ENSMUST00000229845.2"; gene_type "protein_coding"; gene_name "Smarcd1"; transcript_type "protein_coding"; transcript_name "Smarcd1-204"; exon_number 2; exon_id "ENSMUSE00001443172.2"; level 2; protein_id "ENSMUSP00000155667.2"; mgi_id "MGI:1933623"; tag "mRNA_end_NF"; tag "cds_end_NF"; havana_gene "OTTMUSG00000071104.1"; havana_transcript "OTTMUST00000172026.1";
chr15	HAVANA	start_codon	99600996	99600998	0	+	0	gene_id "ENSMUSG00000023018.6"; transcript_id "ENSMUST00000230530.2"; gene_type "protein_coding"; gene_name "Smarcd1"; transcript_type "protein_coding"; transcript_name "Smarcd1-206"; exon_number 1; exon_id "ENSMUSE00001442971.2"; level 2; protein_id "ENSMUSP00000155619.2"; mgi_id "MGI:1933623"; tag "mRNA_end_NF"; tag "cds_end_NF"; havana_gene "OTTMUSG00000071104.1"; havana_transcript "OTTMUST00000172027.1";
chr15	HAVANA	CDS	99600996	99601174	0	+	0	gene_id "ENSMUSG00000023018.6"; transcript_id "ENSMUST00000228984.2"; gene_type "protein_coding"; gene_name "Smarcd1"; transcript_type "protein_coding"; transcript_name "Smarcd1-202"; exon_number 2; exon_id "ENSMUSE00001443172.2"; level 2; protein_id "ENSMUSP00000154932.2"; mgi_id "MGI:1933623"; tag "mRNA_end_NF"; tag "cds_end_NF"; havana_gene "OTTMUSG00000071104.1"; havana_transcript "OTTMUST00000172025.1";
chr15	HAVANA	CDS	99600996	99601174	0	+	0	gene_id "ENSMUSG00000023018.6"; transcript_id "ENSMUST00000229845.2"; gene_type "protein_coding"; gene_name "Smarcd1"; transcript_type "protein_coding"; transcript_name "Smarcd1-204"; exon_number 2; exon_id "ENSMUSE00001443172.2"; level 2; protein_id "ENSMUSP00000155667.2"; mgi_id "MGI:1933623"; tag "mRNA_end_NF"; tag "cds_end_NF"; havana_gene "OTTMUSG00000071104.1"; havana_transcript "OTTMUST00000172026.1";
chr15	HAVANA	CDS	99600996	99601174	0	+	0	gene_id "ENSMUSG00000023018.6"; transcript_id "ENSMUST00000230530.2"; gene_type "protein_coding"; gene_name "Smarcd1"; transcript_type "protein_coding"; transcript_name "Smarcd1-206"; exon_number 1; exon_id "ENSMUSE00001442971.2"; level 2; protein_id "ENSMUSP00000155619.2"; mgi_id "MGI:1933623"; tag "mRNA_end_NF"; tag "cds_end_NF"; havana_gene "OTTMUSG00000071104.1"; havana_transcript "OTTMUST00000172027.1";
chr15	HAVANA	exon	99601366	99601514	0	+	.	gene_id "ENSMUSG00000023018.6"; transcript_id "ENSMUST00000229968.2"; gene_type "protein_coding"; gene_name "Smarcd1"; transcript_type "retained_intron"; transcript_name "Smarcd1-205"; exon_number 1; exon_id "ENSMUSE00001440441.2"; level 2; mgi_id "MGI:1933623"; havana_gene "OTTMUSG00000071104.1"; havana_transcript "OTTMUST00000172028.1";
chr15	HAVANA	transcript	99601366	99605799	0	+	.	gene_id "ENSMUSG00000023018.6"; transcript_id "ENSMUST00000229968.2"; gene_type "protein_coding"; gene_name "Smarcd1"; transcript_type "retained_intron"; transcript_name "Smarcd1-205"; level 2; mgi_id "MGI:1933623"; havana_gene "OTTMUSG00000071104.1"; havana_transcript "OTTMUST00000172028.1";
chr15	HAVANA	exon	99601472	99601514	0	+	.	gene_id "ENSMUSG00000023018.6"; transcript_id "ENSMUST00000023759.6"; gene_type "protein_coding"; gene_name "Smarcd1"; transcript_type "protein_coding"; transcript_name "Smarcd1-201"; exon_number 3; exon_id "ENSMUSE00000550643.2"; level 2; protein_id "ENSMUSP00000023759.5"; transcript_support_level "1"; mgi_id "MGI:1933623"; tag "basic"; tag "Ensembl_canonical"; tag "GENCODE_Primary"; tag "appris_principal_1"; tag "CCDS"; ccdsid "CCDS37204.1"; havana_gene "OTTMUSG00000071104.1"; havana_transcript "OTTMUST00000172023.1";
chr15	HAVANA	CDS	99601472	99601514	0	+	1	gene_id "ENSMUSG00000023018.6"; transcript_id "ENSMUST00000023759.6"; gene_type "protein_coding"; gene_name "Smarcd1"; transcript_type "protein_coding"; transcript_name "Smarcd1-201"; exon_number 3; exon_id "ENSMUSE00000550643.2"; level 2; protein_id "ENSMUSP00000023759.5"; transcript_support_level "1"; mgi_id "MGI:1933623"; tag "basic"; tag "Ensembl_canonical"; tag "GENCODE_Primary"; tag "appris_principal_1"; tag "CCDS"; ccdsid "CCDS37204.1"; havana_gene "OTTMUSG00000071104.1"; havana_transcript "OTTMUST00000172023.1";
chr15	HAVANA	exon	99601472	99601514	0	+	.	gene_id "ENSMUSG00000023018.6"; transcript_id "ENSMUST00000229236.2"; gene_type "protein_coding"; gene_name "Smarcd1"; transcript_type "protein_coding"; transcript_name "Smarcd1-203"; exon_number 3; exon_id "ENSMUSE00000550643.2"; level 2; protein_id "ENSMUSP00000155750.2"; mgi_id "MGI:1933623"; tag "not_organism_supported"; tag "basic"; havana_gene "OTTMUSG00000071104.1"; havana_transcript "OTTMUST00000172024.1";
chr15	HAVANA	CDS	99601472	99601514	0	+	1	gene_id "ENSMUSG00000023018.6"; transcript_id "ENSMUST00000229236.2"; gene_type "protein_coding"; gene_name "Smarcd1"; transcript_type "protein_coding"; transcript_name "Smarcd1-203"; exon_number 3; exon_id "ENSMUSE00000550643.2"; level 2; protein_id "ENSMUSP00000155750.2"; mgi_id "MGI:1933623"; tag "not_organism_supported"; tag "basic"; havana_gene "OTTMUSG00000071104.1"; havana_transcript "OTTMUST00000172024.1";
chr15	HAVANA	exon	99601472	99601514	0	+	.	gene_id "ENSMUSG00000023018.6"; transcript_id "ENSMUST00000228984.2"; gene_type "protein_coding"; gene_name "Smarcd1"; transcript_type "protein_coding"; transcript_name "Smarcd1-202"; exon_number 3; exon_id "ENSMUSE00000550643.2"; level 2; protein_id "ENSMUSP00000154932.2"; mgi_id "MGI:1933623"; tag "mRNA_end_NF"; tag "cds_end_NF"; havana_gene "OTTMUSG00000071104.1"; havana_transcript "OTTMUST00000172025.1";
chr15	HAVANA	CDS	99601472	99601514	0	+	1	gene_id "ENSMUSG00000023018.6"; transcript_id "ENSMUST00000228984.2"; gene_type "protein_coding"; gene_name "Smarcd1"; transcript_type "protein_coding"; transcript_name "Smarcd1-202"; exon_number 3; exon_id "ENSMUSE00000550643.2"; level 2; protein_id "ENSMUSP00000154932.2"; mgi_id "MGI:1933623"; tag "mRNA_end_NF"; tag "cds_end_NF"; havana_gene "OTTMUSG00000071104.1"; havana_transcript "OTTMUST00000172025.1";
chr15	HAVANA	exon	99601472	99601514	0	+	.	gene_id "ENSMUSG00000023018.6"; transcript_id "ENSMUST00000229845.2"; gene_type "protein_coding"; gene_name "Smarcd1"; transcript_type "protein_coding"; transcript_name "Smarcd1-204"; exon_number 3; exon_id "ENSMUSE00000550643.2"; level 2; protein_id "ENSMUSP00000155667.2"; mgi_id "MGI:1933623"; tag "mRNA_end_NF"; tag "cds_end_NF"; havana_gene "OTTMUSG00000071104.1"; havana_transcript "OTTMUST00000172026.1";
chr15	HAVANA	CDS	99601472	99601514	0	+	1	gene_id "ENSMUSG00000023018.6"; transcript_id "ENSMUST00000229845.2"; gene_type "protein_coding"; gene_name "Smarcd1"; transcript_type "protein_coding"; transcript_name "Smarcd1-204"; exon_number 3; exon_id "ENSMUSE00000550643.2"; level 2; protein_id "ENSMUSP00000155667.2"; mgi_id "MGI:1933623"; tag "mRNA_end_NF"; tag "cds_end_NF"; havana_gene "OTTMUSG00000071104.1"; havana_transcript "OTTMUST00000172026.1";
chr15	HAVANA	exon	99601472	99601514	0	+	.	gene_id "ENSMUSG00000023018.6"; transcript_id "ENSMUST00000230530.2"; gene_type "protein_coding"; gene_name "Smarcd1"; transcript_type "protein_coding"; transcript_name "Smarcd1-206"; exon_number 2; exon_id "ENSMUSE00000550643.2"; level 2; protein_id "ENSMUSP00000155619.2"; mgi_id "MGI:1933623"; tag "mRNA_end_NF"; tag "cds_end_NF"; havana_gene "OTTMUSG00000071104.1"; havana_transcript "OTTMUST00000172027.1";
chr15	HAVANA	CDS	99601472	99601514	0	+	1	gene_id "ENSMUSG00000023018.6"; transcript_id "ENSMUST00000230530.2"; gene_type "protein_coding"; gene_name "Smarcd1"; transcript_type "protein_coding"; transcript_name "Smarcd1-206"; exon_number 2; exon_id "ENSMUSE00000550643.2"; level 2; protein_id "ENSMUSP00000155619.2"; mgi_id "MGI:1933623"; tag "mRNA_end_NF"; tag "cds_end_NF"; havana_gene "OTTMUSG00000071104.1"; havana_transcript "OTTMUST00000172027.1";
chr15	ENSEMBL_gcm37	exon	99601472	99601514	1.63037465633449	+	.	gene_id "ENSMUSG00000023018.6"; transcript_id "ENSMUSG00000023018.6_tx_2"; exon_id "chr15_99601472_99601514_+"; exonnum "3"; txlen "2004";
chr15	HAVANA	exon	99601619	99601681	0	+	.	gene_id "ENSMUSG00000023018.6"; transcript_id "ENSMUST00000228984.2"; gene_type "protein_coding"; gene_name "Smarcd1"; transcript_type "protein_coding"; transcript_name "Smarcd1-202"; exon_number 4; exon_id "ENSMUSE00001440597.2"; level 2; protein_id "ENSMUSP00000154932.2"; mgi_id "MGI:1933623"; tag "mRNA_end_NF"; tag "cds_end_NF"; havana_gene "OTTMUSG00000071104.1"; havana_transcript "OTTMUST00000172025.1";
chr15	HAVANA	CDS	99601619	99601681	0	+	0	gene_id "ENSMUSG00000023018.6"; transcript_id "ENSMUST00000228984.2"; gene_type "protein_coding"; gene_name "Smarcd1"; transcript_type "protein_coding"; transcript_name "Smarcd1-202"; exon_number 4; exon_id "ENSMUSE00001440597.2"; level 2; protein_id "ENSMUSP00000154932.2"; mgi_id "MGI:1933623"; tag "mRNA_end_NF"; tag "cds_end_NF"; havana_gene "OTTMUSG00000071104.1"; havana_transcript "OTTMUST00000172025.1";
chr15	HAVANA	exon	99601619	99601692	0	+	.	gene_id "ENSMUSG00000023018.6"; transcript_id "ENSMUST00000229845.2"; gene_type "protein_coding"; gene_name "Smarcd1"; transcript_type "protein_coding"; transcript_name "Smarcd1-204"; exon_number 4; exon_id "ENSMUSE00001441551.2"; level 2; protein_id "ENSMUSP00000155667.2"; mgi_id "MGI:1933623"; tag "mRNA_end_NF"; tag "cds_end_NF"; havana_gene "OTTMUSG00000071104.1"; havana_transcript "OTTMUST00000172026.1";
chr15	HAVANA	CDS	99601619	99601692	0	+	0	gene_id "ENSMUSG00000023018.6"; transcript_id "ENSMUST00000229845.2"; gene_type "protein_coding"; gene_name "Smarcd1"; transcript_type "protein_coding"; transcript_name "Smarcd1-204"; exon_number 4; exon_id "ENSMUSE00001441551.2"; level 2; protein_id "ENSMUSP00000155667.2"; mgi_id "MGI:1933623"; tag "mRNA_end_NF"; tag "cds_end_NF"; havana_gene "OTTMUSG00000071104.1"; havana_transcript "OTTMUST00000172026.1";
chr15	HAVANA	exon	99601619	99601741	0	+	.	gene_id "ENSMUSG00000023018.6"; transcript_id "ENSMUST00000023759.6"; gene_type "protein_coding"; gene_name "Smarcd1"; transcript_type "protein_coding"; transcript_name "Smarcd1-201"; exon_number 4; exon_id "ENSMUSE00000550635.2"; level 2; protein_id "ENSMUSP00000023759.5"; transcript_support_level "1"; mgi_id "MGI:1933623"; tag "basic"; tag "Ensembl_canonical"; tag "GENCODE_Primary"; tag "appris_principal_1"; tag "CCDS"; ccdsid "CCDS37204.1"; havana_gene "OTTMUSG00000071104.1"; havana_transcript "OTTMUST00000172023.1";
chr15	HAVANA	CDS	99601619	99601741	0	+	0	gene_id "ENSMUSG00000023018.6"; transcript_id "ENSMUST00000023759.6"; gene_type "protein_coding"; gene_name "Smarcd1"; transcript_type "protein_coding"; transcript_name "Smarcd1-201"; exon_number 4; exon_id "ENSMUSE00000550635.2"; level 2; protein_id "ENSMUSP00000023759.5"; transcript_support_level "1"; mgi_id "MGI:1933623"; tag "basic"; tag "Ensembl_canonical"; tag "GENCODE_Primary"; tag "appris_principal_1"; tag "CCDS"; ccdsid "CCDS37204.1"; havana_gene "OTTMUSG00000071104.1"; havana_transcript "OTTMUST00000172023.1";
chr15	HAVANA	exon	99601619	99601741	0	+	.	gene_id "ENSMUSG00000023018.6"; transcript_id "ENSMUST00000229236.2"; gene_type "protein_coding"; gene_name "Smarcd1"; transcript_type "protein_coding"; transcript_name "Smarcd1-203"; exon_number 4; exon_id "ENSMUSE00000550635.2"; level 2; protein_id "ENSMUSP00000155750.2"; mgi_id "MGI:1933623"; tag "not_organism_supported"; tag "basic"; havana_gene "OTTMUSG00000071104.1"; havana_transcript "OTTMUST00000172024.1";
chr15	HAVANA	CDS	99601619	99601741	0	+	0	gene_id "ENSMUSG00000023018.6"; transcript_id "ENSMUST00000229236.2"; gene_type "protein_coding"; gene_name "Smarcd1"; transcript_type "protein_coding"; transcript_name "Smarcd1-203"; exon_number 4; exon_id "ENSMUSE00000550635.2"; level 2; protein_id "ENSMUSP00000155750.2"; mgi_id "MGI:1933623"; tag "not_organism_supported"; tag "basic"; havana_gene "OTTMUSG00000071104.1"; havana_transcript "OTTMUST00000172024.1";
chr15	HAVANA	exon	99601619	99601741	0	+	.	gene_id "ENSMUSG00000023018.6"; transcript_id "ENSMUST00000230530.2"; gene_type "protein_coding"; gene_name "Smarcd1"; transcript_type "protein_coding"; transcript_name "Smarcd1-206"; exon_number 3; exon_id "ENSMUSE00000550635.2"; level 2; protein_id "ENSMUSP00000155619.2"; mgi_id "MGI:1933623"; tag "mRNA_end_NF"; tag "cds_end_NF"; havana_gene "OTTMUSG00000071104.1"; havana_transcript "OTTMUST00000172027.1";
chr15	HAVANA	CDS	99601619	99601741	0	+	0	gene_id "ENSMUSG00000023018.6"; transcript_id "ENSMUST00000230530.2"; gene_type "protein_coding"; gene_name "Smarcd1"; transcript_type "protein_coding"; transcript_name "Smarcd1-206"; exon_number 3; exon_id "ENSMUSE00000550635.2"; level 2; protein_id "ENSMUSP00000155619.2"; mgi_id "MGI:1933623"; tag "mRNA_end_NF"; tag "cds_end_NF"; havana_gene "OTTMUSG00000071104.1"; havana_transcript "OTTMUST00000172027.1";
chr15	HAVANA	exon	99601619	99601741	0	+	.	gene_id "ENSMUSG00000023018.6"; transcript_id "ENSMUST00000229968.2"; gene_type "protein_coding"; gene_name "Smarcd1"; transcript_type "retained_intron"; transcript_name "Smarcd1-205"; exon_number 2; exon_id "ENSMUSE00001436920.2"; level 2; mgi_id "MGI:1933623"; havana_gene "OTTMUSG00000071104.1"; havana_transcript "OTTMUST00000172028.1";
chr15	ENSEMBL_gcm37	exon	99601619	99601741	1.63037465633449	+	.	gene_id "ENSMUSG00000023018.6"; transcript_id "ENSMUSG00000023018.6_tx_2"; exon_id "chr15_99601619_99601741_+"; exonnum "4"; txlen "2004";
chr15	HAVANA	exon	99602212	99602334	0	+	.	gene_id "ENSMUSG00000023018.6"; transcript_id "ENSMUST00000023759.6"; gene_type "protein_coding"; gene_name "Smarcd1"; transcript_type "protein_coding"; transcript_name "Smarcd1-201"; exon_number 5; exon_id "ENSMUSE00000294522.3"; level 2; protein_id "ENSMUSP00000023759.5"; transcript_support_level "1"; mgi_id "MGI:1933623"; tag "basic"; tag "Ensembl_canonical"; tag "GENCODE_Primary"; tag "appris_principal_1"; tag "CCDS"; ccdsid "CCDS37204.1"; havana_gene "OTTMUSG00000071104.1"; havana_transcript "OTTMUST00000172023.1";
chr15	HAVANA	CDS	99602212	99602334	0	+	0	gene_id "ENSMUSG00000023018.6"; transcript_id "ENSMUST00000023759.6"; gene_type "protein_coding"; gene_name "Smarcd1"; transcript_type "protein_coding"; transcript_name "Smarcd1-201"; exon_number 5; exon_id "ENSMUSE00000294522.3"; level 2; protein_id "ENSMUSP00000023759.5"; transcript_support_level "1"; mgi_id "MGI:1933623"; tag "basic"; tag "Ensembl_canonical"; tag "GENCODE_Primary"; tag "appris_principal_1"; tag "CCDS"; ccdsid "CCDS37204.1"; havana_gene "OTTMUSG00000071104.1"; havana_transcript "OTTMUST00000172023.1";
chr15	HAVANA	exon	99602212	99602334	0	+	.	gene_id "ENSMUSG00000023018.6"; transcript_id "ENSMUST00000230530.2"; gene_type "protein_coding"; gene_name "Smarcd1"; transcript_type "protein_coding"; transcript_name "Smarcd1-206"; exon_number 4; exon_id "ENSMUSE00000294522.3"; level 2; protein_id "ENSMUSP00000155619.2"; mgi_id "MGI:1933623"; tag "mRNA_end_NF"; tag "cds_end_NF"; havana_gene "OTTMUSG00000071104.1"; havana_transcript "OTTMUST00000172027.1";
chr15	HAVANA	CDS	99602212	99602334	0	+	0	gene_id "ENSMUSG00000023018.6"; transcript_id "ENSMUST00000230530.2"; gene_type "protein_coding"; gene_name "Smarcd1"; transcript_type "protein_coding"; transcript_name "Smarcd1-206"; exon_number 4; exon_id "ENSMUSE00000294522.3"; level 2; protein_id "ENSMUSP00000155619.2"; mgi_id "MGI:1933623"; tag "mRNA_end_NF"; tag "cds_end_NF"; havana_gene "OTTMUSG00000071104.1"; havana_transcript "OTTMUST00000172027.1";
chr15	HAVANA	exon	99602212	99602334	0	+	.	gene_id "ENSMUSG00000023018.6"; transcript_id "ENSMUST00000229968.2"; gene_type "protein_coding"; gene_name "Smarcd1"; transcript_type "retained_intron"; transcript_name "Smarcd1-205"; exon_number 3; exon_id "ENSMUSE00001439224.2"; level 2; mgi_id "MGI:1933623"; havana_gene "OTTMUSG00000071104.1"; havana_transcript "OTTMUST00000172028.1";
chr15	ENSEMBL_gcm37	exon	99602212	99602334	1.63037465633449	+	.	gene_id "ENSMUSG00000023018.6"; transcript_id "ENSMUSG00000023018.6_tx_2"; exon_id "chr15_99602212_99602334_+"; exonnum "5"; txlen "2004";
chr15	HAVANA	exon	99603508	99603565	0	+	.	gene_id "ENSMUSG00000023018.6"; transcript_id "ENSMUST00000230530.2"; gene_type "protein_coding"; gene_name "Smarcd1"; transcript_type "protein_coding"; transcript_name "Smarcd1-206"; exon_number 5; exon_id "ENSMUSE00001440881.2"; level 2; protein_id "ENSMUSP00000155619.2"; mgi_id "MGI:1933623"; tag "mRNA_end_NF"; tag "cds_end_NF"; havana_gene "OTTMUSG00000071104.1"; havana_transcript "OTTMUST00000172027.1";
chr15	HAVANA	CDS	99603508	99603565	0	+	0	gene_id "ENSMUSG00000023018.6"; transcript_id "ENSMUST00000230530.2"; gene_type "protein_coding"; gene_name "Smarcd1"; transcript_type "protein_coding"; transcript_name "Smarcd1-206"; exon_number 5; exon_id "ENSMUSE00001440881.2"; level 2; protein_id "ENSMUSP00000155619.2"; mgi_id "MGI:1933623"; tag "mRNA_end_NF"; tag "cds_end_NF"; havana_gene "OTTMUSG00000071104.1"; havana_transcript "OTTMUST00000172027.1";
chr15	HAVANA	exon	99603508	99603624	0	+	.	gene_id "ENSMUSG00000023018.6"; transcript_id "ENSMUST00000023759.6"; gene_type "protein_coding"; gene_name "Smarcd1"; transcript_type "protein_coding"; transcript_name "Smarcd1-201"; exon_number 6; exon_id "ENSMUSE00000132733.2"; level 2; protein_id "ENSMUSP00000023759.5"; transcript_support_level "1"; mgi_id "MGI:1933623"; tag "basic"; tag "Ensembl_canonical"; tag "GENCODE_Primary"; tag "appris_principal_1"; tag "CCDS"; ccdsid "CCDS37204.1"; havana_gene "OTTMUSG00000071104.1"; havana_transcript "OTTMUST00000172023.1";
chr15	HAVANA	CDS	99603508	99603624	0	+	0	gene_id "ENSMUSG00000023018.6"; transcript_id "ENSMUST00000023759.6"; gene_type "protein_coding"; gene_name "Smarcd1"; transcript_type "protein_coding"; transcript_name "Smarcd1-201"; exon_number 6; exon_id "ENSMUSE00000132733.2"; level 2; protein_id "ENSMUSP00000023759.5"; transcript_support_level "1"; mgi_id "MGI:1933623"; tag "basic"; tag "Ensembl_canonical"; tag "GENCODE_Primary"; tag "appris_principal_1"; tag "CCDS"; ccdsid "CCDS37204.1"; havana_gene "OTTMUSG00000071104.1"; havana_transcript "OTTMUST00000172023.1";
chr15	HAVANA	exon	99603508	99603624	0	+	.	gene_id "ENSMUSG00000023018.6"; transcript_id "ENSMUST00000229236.2"; gene_type "protein_coding"; gene_name "Smarcd1"; transcript_type "protein_coding"; transcript_name "Smarcd1-203"; exon_number 5; exon_id "ENSMUSE00000132733.2"; level 2; protein_id "ENSMUSP00000155750.2"; mgi_id "MGI:1933623"; tag "not_organism_supported"; tag "basic"; havana_gene "OTTMUSG00000071104.1"; havana_transcript "OTTMUST00000172024.1";
chr15	HAVANA	CDS	99603508	99603624	0	+	0	gene_id "ENSMUSG00000023018.6"; transcript_id "ENSMUST00000229236.2"; gene_type "protein_coding"; gene_name "Smarcd1"; transcript_type "protein_coding"; transcript_name "Smarcd1-203"; exon_number 5; exon_id "ENSMUSE00000132733.2"; level 2; protein_id "ENSMUSP00000155750.2"; mgi_id "MGI:1933623"; tag "not_organism_supported"; tag "basic"; havana_gene "OTTMUSG00000071104.1"; havana_transcript "OTTMUST00000172024.1";
chr15	HAVANA	exon	99603508	99603624	0	+	.	gene_id "ENSMUSG00000023018.6"; transcript_id "ENSMUST00000229968.2"; gene_type "protein_coding"; gene_name "Smarcd1"; transcript_type "retained_intron"; transcript_name "Smarcd1-205"; exon_number 4; exon_id "ENSMUSE00001439162.2"; level 2; mgi_id "MGI:1933623"; havana_gene "OTTMUSG00000071104.1"; havana_transcript "OTTMUST00000172028.1";
chr15	ENSEMBL_gcm37	exon	99603508	99603624	1.63037465633449	+	.	gene_id "ENSMUSG00000023018.6"; transcript_id "ENSMUSG00000023018.6_tx_2"; exon_id "chr15_99603508_99603624_+"; exonnum "6"; txlen "2004";
chr15	sragcm37_mid	exon	99604134	99604172	1.63037465633449	+	.	gene_id "ENSMUSG00000023018.6"; transcript_id "ENSMUSG00000023018.6_tx_2"; exon_id "chr15_99604134_99604172_+"; exonnum "7"; txlen "2004";
chr15	HAVANA	exon	99605192	99605293	0	+	.	gene_id "ENSMUSG00000023018.6"; transcript_id "ENSMUST00000023759.6"; gene_type "protein_coding"; gene_name "Smarcd1"; transcript_type "protein_coding"; transcript_name "Smarcd1-201"; exon_number 7; exon_id "ENSMUSE00000550630.2"; level 2; protein_id "ENSMUSP00000023759.5"; transcript_support_level "1"; mgi_id "MGI:1933623"; tag "basic"; tag "Ensembl_canonical"; tag "GENCODE_Primary"; tag "appris_principal_1"; tag "CCDS"; ccdsid "CCDS37204.1"; havana_gene "OTTMUSG00000071104.1"; havana_transcript "OTTMUST00000172023.1";
chr15	HAVANA	CDS	99605192	99605293	0	+	0	gene_id "ENSMUSG00000023018.6"; transcript_id "ENSMUST00000023759.6"; gene_type "protein_coding"; gene_name "Smarcd1"; transcript_type "protein_coding"; transcript_name "Smarcd1-201"; exon_number 7; exon_id "ENSMUSE00000550630.2"; level 2; protein_id "ENSMUSP00000023759.5"; transcript_support_level "1"; mgi_id "MGI:1933623"; tag "basic"; tag "Ensembl_canonical"; tag "GENCODE_Primary"; tag "appris_principal_1"; tag "CCDS"; ccdsid "CCDS37204.1"; havana_gene "OTTMUSG00000071104.1"; havana_transcript "OTTMUST00000172023.1";
chr15	HAVANA	exon	99605192	99605293	0	+	.	gene_id "ENSMUSG00000023018.6"; transcript_id "ENSMUST00000229236.2"; gene_type "protein_coding"; gene_name "Smarcd1"; transcript_type "protein_coding"; transcript_name "Smarcd1-203"; exon_number 6; exon_id "ENSMUSE00000550630.2"; level 2; protein_id "ENSMUSP00000155750.2"; mgi_id "MGI:1933623"; tag "not_organism_supported"; tag "basic"; havana_gene "OTTMUSG00000071104.1"; havana_transcript "OTTMUST00000172024.1";
chr15	HAVANA	CDS	99605192	99605293	0	+	0	gene_id "ENSMUSG00000023018.6"; transcript_id "ENSMUST00000229236.2"; gene_type "protein_coding"; gene_name "Smarcd1"; transcript_type "protein_coding"; transcript_name "Smarcd1-203"; exon_number 6; exon_id "ENSMUSE00000550630.2"; level 2; protein_id "ENSMUSP00000155750.2"; mgi_id "MGI:1933623"; tag "not_organism_supported"; tag "basic"; havana_gene "OTTMUSG00000071104.1"; havana_transcript "OTTMUST00000172024.1";
chr15	HAVANA	exon	99605192	99605293	0	+	.	gene_id "ENSMUSG00000023018.6"; transcript_id "ENSMUST00000229968.2"; gene_type "protein_coding"; gene_name "Smarcd1"; transcript_type "retained_intron"; transcript_name "Smarcd1-205"; exon_number 5; exon_id "ENSMUSE00001439262.2"; level 2; mgi_id "MGI:1933623"; havana_gene "OTTMUSG00000071104.1"; havana_transcript "OTTMUST00000172028.1";
chr15	ENSEMBL_gcm37	exon	99605192	99605293	1.63037465633449	+	.	gene_id "ENSMUSG00000023018.6"; transcript_id "ENSMUSG00000023018.6_tx_2"; exon_id "chr15_99605192_99605293_+"; exonnum "8"; txlen "2004";
chr15	HAVANA	exon	99605521	99605682	0	+	.	gene_id "ENSMUSG00000023018.6"; transcript_id "ENSMUST00000023759.6"; gene_type "protein_coding"; gene_name "Smarcd1"; transcript_type "protein_coding"; transcript_name "Smarcd1-201"; exon_number 8; exon_id "ENSMUSE00000132734.2"; level 2; protein_id "ENSMUSP00000023759.5"; transcript_support_level "1"; mgi_id "MGI:1933623"; tag "basic"; tag "Ensembl_canonical"; tag "GENCODE_Primary"; tag "appris_principal_1"; tag "CCDS"; ccdsid "CCDS37204.1"; havana_gene "OTTMUSG00000071104.1"; havana_transcript "OTTMUST00000172023.1";
chr15	HAVANA	CDS	99605521	99605682	0	+	0	gene_id "ENSMUSG00000023018.6"; transcript_id "ENSMUST00000023759.6"; gene_type "protein_coding"; gene_name "Smarcd1"; transcript_type "protein_coding"; transcript_name "Smarcd1-201"; exon_number 8; exon_id "ENSMUSE00000132734.2"; level 2; protein_id "ENSMUSP00000023759.5"; transcript_support_level "1"; mgi_id "MGI:1933623"; tag "basic"; tag "Ensembl_canonical"; tag "GENCODE_Primary"; tag "appris_principal_1"; tag "CCDS"; ccdsid "CCDS37204.1"; havana_gene "OTTMUSG00000071104.1"; havana_transcript "OTTMUST00000172023.1";
chr15	HAVANA	exon	99605521	99605682	0	+	.	gene_id "ENSMUSG00000023018.6"; transcript_id "ENSMUST00000229236.2"; gene_type "protein_coding"; gene_name "Smarcd1"; transcript_type "protein_coding"; transcript_name "Smarcd1-203"; exon_number 7; exon_id "ENSMUSE00000132734.2"; level 2; protein_id "ENSMUSP00000155750.2"; mgi_id "MGI:1933623"; tag "not_organism_supported"; tag "basic"; havana_gene "OTTMUSG00000071104.1"; havana_transcript "OTTMUST00000172024.1";
chr15	HAVANA	CDS	99605521	99605682	0	+	0	gene_id "ENSMUSG00000023018.6"; transcript_id "ENSMUST00000229236.2"; gene_type "protein_coding"; gene_name "Smarcd1"; transcript_type "protein_coding"; transcript_name "Smarcd1-203"; exon_number 7; exon_id "ENSMUSE00000132734.2"; level 2; protein_id "ENSMUSP00000155750.2"; mgi_id "MGI:1933623"; tag "not_organism_supported"; tag "basic"; havana_gene "OTTMUSG00000071104.1"; havana_transcript "OTTMUST00000172024.1";
chr15	HAVANA	exon	99605521	99605682	0	+	.	gene_id "ENSMUSG00000023018.6"; transcript_id "ENSMUST00000229968.2"; gene_type "protein_coding"; gene_name "Smarcd1"; transcript_type "retained_intron"; transcript_name "Smarcd1-205"; exon_number 6; exon_id "ENSMUSE00001440983.2"; level 2; mgi_id "MGI:1933623"; havana_gene "OTTMUSG00000071104.1"; havana_transcript "OTTMUST00000172028.1";
chr15	ENSEMBL_gcm37	exon	99605521	99605682	1.63037465633449	+	.	gene_id "ENSMUSG00000023018.6"; transcript_id "ENSMUSG00000023018.6_tx_2"; exon_id "chr15_99605521_99605682_+"; exonnum "9"; txlen "2004";
chr15	HAVANA	exon	99605761	99605863	0	+	.	gene_id "ENSMUSG00000023018.6"; transcript_id "ENSMUST00000230748.2"; gene_type "protein_coding"; gene_name "Smarcd1"; transcript_type "retained_intron"; transcript_name "Smarcd1-207"; exon_number 1; exon_id "ENSMUSE00001441378.2"; level 2; mgi_id "MGI:1933623"; havana_gene "OTTMUSG00000071104.1"; havana_transcript "OTTMUST00000172029.1";
chr15	HAVANA	transcript	99605761	99609434	0	+	.	gene_id "ENSMUSG00000023018.6"; transcript_id "ENSMUST00000230748.2"; gene_type "protein_coding"; gene_name "Smarcd1"; transcript_type "retained_intron"; transcript_name "Smarcd1-207"; level 2; mgi_id "MGI:1933623"; havana_gene "OTTMUSG00000071104.1"; havana_transcript "OTTMUST00000172029.1";
chr15	HAVANA	exon	99605766	99605799	0	+	.	gene_id "ENSMUSG00000023018.6"; transcript_id "ENSMUST00000229968.2"; gene_type "protein_coding"; gene_name "Smarcd1"; transcript_type "retained_intron"; transcript_name "Smarcd1-205"; exon_number 7; exon_id "ENSMUSE00001438944.2"; level 2; mgi_id "MGI:1933623"; havana_gene "OTTMUSG00000071104.1"; havana_transcript "OTTMUST00000172028.1";
chr15	HAVANA	exon	99605766	99605863	0	+	.	gene_id "ENSMUSG00000023018.6"; transcript_id "ENSMUST00000023759.6"; gene_type "protein_coding"; gene_name "Smarcd1"; transcript_type "protein_coding"; transcript_name "Smarcd1-201"; exon_number 9; exon_id "ENSMUSE00000132729.2"; level 2; protein_id "ENSMUSP00000023759.5"; transcript_support_level "1"; mgi_id "MGI:1933623"; tag "basic"; tag "Ensembl_canonical"; tag "GENCODE_Primary"; tag "appris_principal_1"; tag "CCDS"; ccdsid "CCDS37204.1"; havana_gene "OTTMUSG00000071104.1"; havana_transcript "OTTMUST00000172023.1";
chr15	HAVANA	CDS	99605766	99605863	0	+	0	gene_id "ENSMUSG00000023018.6"; transcript_id "ENSMUST00000023759.6"; gene_type "protein_coding"; gene_name "Smarcd1"; transcript_type "protein_coding"; transcript_name "Smarcd1-201"; exon_number 9; exon_id "ENSMUSE00000132729.2"; level 2; protein_id "ENSMUSP00000023759.5"; transcript_support_level "1"; mgi_id "MGI:1933623"; tag "basic"; tag "Ensembl_canonical"; tag "GENCODE_Primary"; tag "appris_principal_1"; tag "CCDS"; ccdsid "CCDS37204.1"; havana_gene "OTTMUSG00000071104.1"; havana_transcript "OTTMUST00000172023.1";
chr15	HAVANA	exon	99605766	99605863	0	+	.	gene_id "ENSMUSG00000023018.6"; transcript_id "ENSMUST00000229236.2"; gene_type "protein_coding"; gene_name "Smarcd1"; transcript_type "protein_coding"; transcript_name "Smarcd1-203"; exon_number 8; exon_id "ENSMUSE00000132729.2"; level 2; protein_id "ENSMUSP00000155750.2"; mgi_id "MGI:1933623"; tag "not_organism_supported"; tag "basic"; havana_gene "OTTMUSG00000071104.1"; havana_transcript "OTTMUST00000172024.1";
chr15	HAVANA	CDS	99605766	99605863	0	+	0	gene_id "ENSMUSG00000023018.6"; transcript_id "ENSMUST00000229236.2"; gene_type "protein_coding"; gene_name "Smarcd1"; transcript_type "protein_coding"; transcript_name "Smarcd1-203"; exon_number 8; exon_id "ENSMUSE00000132729.2"; level 2; protein_id "ENSMUSP00000155750.2"; mgi_id "MGI:1933623"; tag "not_organism_supported"; tag "basic"; havana_gene "OTTMUSG00000071104.1"; havana_transcript "OTTMUST00000172024.1";
chr15	ENSEMBL_gcm37	exon	99605766	99605863	1.63037465633449	+	.	gene_id "ENSMUSG00000023018.6"; transcript_id "ENSMUSG00000023018.6_tx_2"; exon_id "chr15_99605766_99605863_+"; exonnum "10"; txlen "2004";
chr15	HAVANA	exon	99607162	99607297	0	+	.	gene_id "ENSMUSG00000023018.6"; transcript_id "ENSMUST00000023759.6"; gene_type "protein_coding"; gene_name "Smarcd1"; transcript_type "protein_coding"; transcript_name "Smarcd1-201"; exon_number 10; exon_id "ENSMUSE00000550626.2"; level 2; protein_id "ENSMUSP00000023759.5"; transcript_support_level "1"; mgi_id "MGI:1933623"; tag "basic"; tag "Ensembl_canonical"; tag "GENCODE_Primary"; tag "appris_principal_1"; tag "CCDS"; ccdsid "CCDS37204.1"; havana_gene "OTTMUSG00000071104.1"; havana_transcript "OTTMUST00000172023.1";
chr15	HAVANA	CDS	99607162	99607297	0	+	1	gene_id "ENSMUSG00000023018.6"; transcript_id "ENSMUST00000023759.6"; gene_type "protein_coding"; gene_name "Smarcd1"; transcript_type "protein_coding"; transcript_name "Smarcd1-201"; exon_number 10; exon_id "ENSMUSE00000550626.2"; level 2; protein_id "ENSMUSP00000023759.5"; transcript_support_level "1"; mgi_id "MGI:1933623"; tag "basic"; tag "Ensembl_canonical"; tag "GENCODE_Primary"; tag "appris_principal_1"; tag "CCDS"; ccdsid "CCDS37204.1"; havana_gene "OTTMUSG00000071104.1"; havana_transcript "OTTMUST00000172023.1";
chr15	HAVANA	exon	99607162	99607297	0	+	.	gene_id "ENSMUSG00000023018.6"; transcript_id "ENSMUST00000229236.2"; gene_type "protein_coding"; gene_name "Smarcd1"; transcript_type "protein_coding"; transcript_name "Smarcd1-203"; exon_number 9; exon_id "ENSMUSE00000550626.2"; level 2; protein_id "ENSMUSP00000155750.2"; mgi_id "MGI:1933623"; tag "not_organism_supported"; tag "basic"; havana_gene "OTTMUSG00000071104.1"; havana_transcript "OTTMUST00000172024.1";
```
