## Supplementary material for "Significantly Improved Mouse and Rat Genome Annotation Using Sequence Read Archive RNA-seq Data": mouse_SRA_GENCODE_M37.gtf: mouse_SRA_GENCODE_M37.gtf (part 522 of 1572)

```
chr15	HAVANA	CDS	99607162	99607297	0	+	1	gene_id "ENSMUSG00000023018.6"; transcript_id "ENSMUST00000229236.2"; gene_type "protein_coding"; gene_name "Smarcd1"; transcript_type "protein_coding"; transcript_name "Smarcd1-203"; exon_number 9; exon_id "ENSMUSE00000550626.2"; level 2; protein_id "ENSMUSP00000155750.2"; mgi_id "MGI:1933623"; tag "not_organism_supported"; tag "basic"; havana_gene "OTTMUSG00000071104.1"; havana_transcript "OTTMUST00000172024.1";
chr15	HAVANA	exon	99607162	99607297	0	+	.	gene_id "ENSMUSG00000023018.6"; transcript_id "ENSMUST00000230748.2"; gene_type "protein_coding"; gene_name "Smarcd1"; transcript_type "retained_intron"; transcript_name "Smarcd1-207"; exon_number 2; exon_id "ENSMUSE00001442045.2"; level 2; mgi_id "MGI:1933623"; havana_gene "OTTMUSG00000071104.1"; havana_transcript "OTTMUST00000172029.1";
chr15	ENSEMBL_gcm37	exon	99607162	99607297	1.63037465633449	+	.	gene_id "ENSMUSG00000023018.6"; transcript_id "ENSMUSG00000023018.6_tx_2"; exon_id "chr15_99607162_99607297_+"; exonnum "11"; txlen "2004";
chr15	HAVANA	exon	99608974	99609096	0	+	.	gene_id "ENSMUSG00000023018.6"; transcript_id "ENSMUST00000023759.6"; gene_type "protein_coding"; gene_name "Smarcd1"; transcript_type "protein_coding"; transcript_name "Smarcd1-201"; exon_number 11; exon_id "ENSMUSE00000550620.2"; level 2; protein_id "ENSMUSP00000023759.5"; transcript_support_level "1"; mgi_id "MGI:1933623"; tag "basic"; tag "Ensembl_canonical"; tag "GENCODE_Primary"; tag "appris_principal_1"; tag "CCDS"; ccdsid "CCDS37204.1"; havana_gene "OTTMUSG00000071104.1"; havana_transcript "OTTMUST00000172023.1";
chr15	HAVANA	CDS	99608974	99609096	0	+	0	gene_id "ENSMUSG00000023018.6"; transcript_id "ENSMUST00000023759.6"; gene_type "protein_coding"; gene_name "Smarcd1"; transcript_type "protein_coding"; transcript_name "Smarcd1-201"; exon_number 11; exon_id "ENSMUSE00000550620.2"; level 2; protein_id "ENSMUSP00000023759.5"; transcript_support_level "1"; mgi_id "MGI:1933623"; tag "basic"; tag "Ensembl_canonical"; tag "GENCODE_Primary"; tag "appris_principal_1"; tag "CCDS"; ccdsid "CCDS37204.1"; havana_gene "OTTMUSG00000071104.1"; havana_transcript "OTTMUST00000172023.1";
chr15	HAVANA	exon	99608974	99609096	0	+	.	gene_id "ENSMUSG00000023018.6"; transcript_id "ENSMUST00000229236.2"; gene_type "protein_coding"; gene_name "Smarcd1"; transcript_type "protein_coding"; transcript_name "Smarcd1-203"; exon_number 10; exon_id "ENSMUSE00000550620.2"; level 2; protein_id "ENSMUSP00000155750.2"; mgi_id "MGI:1933623"; tag "not_organism_supported"; tag "basic"; havana_gene "OTTMUSG00000071104.1"; havana_transcript "OTTMUST00000172024.1";
chr15	HAVANA	CDS	99608974	99609096	0	+	0	gene_id "ENSMUSG00000023018.6"; transcript_id "ENSMUST00000229236.2"; gene_type "protein_coding"; gene_name "Smarcd1"; transcript_type "protein_coding"; transcript_name "Smarcd1-203"; exon_number 10; exon_id "ENSMUSE00000550620.2"; level 2; protein_id "ENSMUSP00000155750.2"; mgi_id "MGI:1933623"; tag "not_organism_supported"; tag "basic"; havana_gene "OTTMUSG00000071104.1"; havana_transcript "OTTMUST00000172024.1";
chr15	ENSEMBL_gcm37	exon	99608974	99609096	1.63037465633449	+	.	gene_id "ENSMUSG00000023018.6"; transcript_id "ENSMUSG00000023018.6_tx_2"; exon_id "chr15_99608974_99609096_+"; exonnum "12"; txlen "2004";
chr15	HAVANA	exon	99608974	99609434	0	+	.	gene_id "ENSMUSG00000023018.6"; transcript_id "ENSMUST00000230748.2"; gene_type "protein_coding"; gene_name "Smarcd1"; transcript_type "retained_intron"; transcript_name "Smarcd1-207"; exon_number 3; exon_id "ENSMUSE00001442922.2"; level 2; mgi_id "MGI:1933623"; havana_gene "OTTMUSG00000071104.1"; havana_transcript "OTTMUST00000172029.1";
chr15	HAVANA	exon	99610040	99610141	0	+	.	gene_id "ENSMUSG00000023018.6"; transcript_id "ENSMUST00000023759.6"; gene_type "protein_coding"; gene_name "Smarcd1"; transcript_type "protein_coding"; transcript_name "Smarcd1-201"; exon_number 12; exon_id "ENSMUSE00000132727.2"; level 2; protein_id "ENSMUSP00000023759.5"; transcript_support_level "1"; mgi_id "MGI:1933623"; tag "basic"; tag "Ensembl_canonical"; tag "GENCODE_Primary"; tag "appris_principal_1"; tag "CCDS"; ccdsid "CCDS37204.1"; havana_gene "OTTMUSG00000071104.1"; havana_transcript "OTTMUST00000172023.1";
chr15	HAVANA	CDS	99610040	99610141	0	+	0	gene_id "ENSMUSG00000023018.6"; transcript_id "ENSMUST00000023759.6"; gene_type "protein_coding"; gene_name "Smarcd1"; transcript_type "protein_coding"; transcript_name "Smarcd1-201"; exon_number 12; exon_id "ENSMUSE00000132727.2"; level 2; protein_id "ENSMUSP00000023759.5"; transcript_support_level "1"; mgi_id "MGI:1933623"; tag "basic"; tag "Ensembl_canonical"; tag "GENCODE_Primary"; tag "appris_principal_1"; tag "CCDS"; ccdsid "CCDS37204.1"; havana_gene "OTTMUSG00000071104.1"; havana_transcript "OTTMUST00000172023.1";
chr15	HAVANA	exon	99610040	99610141	0	+	.	gene_id "ENSMUSG00000023018.6"; transcript_id "ENSMUST00000229236.2"; gene_type "protein_coding"; gene_name "Smarcd1"; transcript_type "protein_coding"; transcript_name "Smarcd1-203"; exon_number 11; exon_id "ENSMUSE00000132727.2"; level 2; protein_id "ENSMUSP00000155750.2"; mgi_id "MGI:1933623"; tag "not_organism_supported"; tag "basic"; havana_gene "OTTMUSG00000071104.1"; havana_transcript "OTTMUST00000172024.1";
chr15	HAVANA	CDS	99610040	99610141	0	+	0	gene_id "ENSMUSG00000023018.6"; transcript_id "ENSMUST00000229236.2"; gene_type "protein_coding"; gene_name "Smarcd1"; transcript_type "protein_coding"; transcript_name "Smarcd1-203"; exon_number 11; exon_id "ENSMUSE00000132727.2"; level 2; protein_id "ENSMUSP00000155750.2"; mgi_id "MGI:1933623"; tag "not_organism_supported"; tag "basic"; havana_gene "OTTMUSG00000071104.1"; havana_transcript "OTTMUST00000172024.1";
chr15	ENSEMBL_gcm37	exon	99610040	99610141	1.63037465633449	+	.	gene_id "ENSMUSG00000023018.6"; transcript_id "ENSMUSG00000023018.6_tx_2"; exon_id "chr15_99610040_99610141_+"; exonnum "13"; txlen "2004";
chr15	HAVANA	CDS	99610253	99610303	0	+	0	gene_id "ENSMUSG00000023018.6"; transcript_id "ENSMUST00000023759.6"; gene_type "protein_coding"; gene_name "Smarcd1"; transcript_type "protein_coding"; transcript_name "Smarcd1-201"; exon_number 13; exon_id "ENSMUSE00000294472.5"; level 2; protein_id "ENSMUSP00000023759.5"; transcript_support_level "1"; mgi_id "MGI:1933623"; tag "basic"; tag "Ensembl_canonical"; tag "GENCODE_Primary"; tag "appris_principal_1"; tag "CCDS"; ccdsid "CCDS37204.1"; havana_gene "OTTMUSG00000071104.1"; havana_transcript "OTTMUST00000172023.1";
chr15	HAVANA	CDS	99610253	99610303	0	+	0	gene_id "ENSMUSG00000023018.6"; transcript_id "ENSMUST00000229236.2"; gene_type "protein_coding"; gene_name "Smarcd1"; transcript_type "protein_coding"; transcript_name "Smarcd1-203"; exon_number 12; exon_id "ENSMUSE00001443109.2"; level 2; protein_id "ENSMUSP00000155750.2"; mgi_id "MGI:1933623"; tag "not_organism_supported"; tag "basic"; havana_gene "OTTMUSG00000071104.1"; havana_transcript "OTTMUST00000172024.1";
chr15	HAVANA	exon	99610253	99610692	0	+	.	gene_id "ENSMUSG00000023018.6"; transcript_id "ENSMUST00000229236.2"; gene_type "protein_coding"; gene_name "Smarcd1"; transcript_type "protein_coding"; transcript_name "Smarcd1-203"; exon_number 12; exon_id "ENSMUSE00001443109.2"; level 2; protein_id "ENSMUSP00000155750.2"; mgi_id "MGI:1933623"; tag "not_organism_supported"; tag "basic"; havana_gene "OTTMUSG00000071104.1"; havana_transcript "OTTMUST00000172024.1";
chr15	ENSEMBL_gcm37	exon	99610253	99610692	1.63037465633449	+	.	gene_id "ENSMUSG00000023018.6"; transcript_id "ENSMUSG00000023018.6_tx_2"; exon_id "chr15_99610253_99610692_+"; exonnum "14"; txlen "2004";
chr15	HAVANA	exon	99610253	99611872	0	+	.	gene_id "ENSMUSG00000023018.6"; transcript_id "ENSMUST00000023759.6"; gene_type "protein_coding"; gene_name "Smarcd1"; transcript_type "protein_coding"; transcript_name "Smarcd1-201"; exon_number 13; exon_id "ENSMUSE00000294472.5"; level 2; protein_id "ENSMUSP00000023759.5"; transcript_support_level "1"; mgi_id "MGI:1933623"; tag "basic"; tag "Ensembl_canonical"; tag "GENCODE_Primary"; tag "appris_principal_1"; tag "CCDS"; ccdsid "CCDS37204.1"; havana_gene "OTTMUSG00000071104.1"; havana_transcript "OTTMUST00000172023.1";
chr15	HAVANA	stop_codon	99610304	99610306	0	+	0	gene_id "ENSMUSG00000023018.6"; transcript_id "ENSMUST00000023759.6"; gene_type "protein_coding"; gene_name "Smarcd1"; transcript_type "protein_coding"; transcript_name "Smarcd1-201"; exon_number 13; exon_id "ENSMUSE00000294472.5"; level 2; protein_id "ENSMUSP00000023759.5"; transcript_support_level "1"; mgi_id "MGI:1933623"; tag "basic"; tag "Ensembl_canonical"; tag "GENCODE_Primary"; tag "appris_principal_1"; tag "CCDS"; ccdsid "CCDS37204.1"; havana_gene "OTTMUSG00000071104.1"; havana_transcript "OTTMUST00000172023.1";
chr15	HAVANA	stop_codon	99610304	99610306	0	+	0	gene_id "ENSMUSG00000023018.6"; transcript_id "ENSMUST00000229236.2"; gene_type "protein_coding"; gene_name "Smarcd1"; transcript_type "protein_coding"; transcript_name "Smarcd1-203"; exon_number 12; exon_id "ENSMUSE00001443109.2"; level 2; protein_id "ENSMUSP00000155750.2"; mgi_id "MGI:1933623"; tag "not_organism_supported"; tag "basic"; havana_gene "OTTMUSG00000071104.1"; havana_transcript "OTTMUST00000172024.1";
chr15	HAVANA	UTR	99610304	99610692	0	+	.	gene_id "ENSMUSG00000023018.6"; transcript_id "ENSMUST00000229236.2"; gene_type "protein_coding"; gene_name "Smarcd1"; transcript_type "protein_coding"; transcript_name "Smarcd1-203"; exon_number 12; exon_id "ENSMUSE00001443109.2"; level 2; protein_id "ENSMUSP00000155750.2"; mgi_id "MGI:1933623"; tag "not_organism_supported"; tag "basic"; havana_gene "OTTMUSG00000071104.1"; havana_transcript "OTTMUST00000172024.1";
chr15	HAVANA	UTR	99610304	99611872	0	+	.	gene_id "ENSMUSG00000023018.6"; transcript_id "ENSMUST00000023759.6"; gene_type "protein_coding"; gene_name "Smarcd1"; transcript_type "protein_coding"; transcript_name "Smarcd1-201"; exon_number 13; exon_id "ENSMUSE00000294472.5"; level 2; protein_id "ENSMUSP00000023759.5"; transcript_support_level "1"; mgi_id "MGI:1933623"; tag "basic"; tag "Ensembl_canonical"; tag "GENCODE_Primary"; tag "appris_principal_1"; tag "CCDS"; ccdsid "CCDS37204.1"; havana_gene "OTTMUSG00000071104.1"; havana_transcript "OTTMUST00000172023.1";
chr15	HAVANA	UTR	99615396	99615488	0	+	.	gene_id "ENSMUSG00000023019.13"; transcript_id "ENSMUST00000023760.13"; gene_type "protein_coding"; gene_name "Gpd1"; transcript_type "protein_coding"; transcript_name "Gpd1-201"; exon_number 1; exon_id "ENSMUSE00000864572.2"; level 2; protein_id "ENSMUSP00000023760.7"; transcript_support_level "1"; mgi_id "MGI:95679"; tag "basic"; tag "Ensembl_canonical"; tag "GENCODE_Primary"; tag "appris_principal_1"; tag "CCDS"; ccdsid "CCDS27828.1"; havana_gene "OTTMUSG00000034997.1"; havana_transcript "OTTMUST00000088996.1";
chr15	HAVANA	exon	99615396	99615529	0	+	.	gene_id "ENSMUSG00000023019.13"; transcript_id "ENSMUST00000023760.13"; gene_type "protein_coding"; gene_name "Gpd1"; transcript_type "protein_coding"; transcript_name "Gpd1-201"; exon_number 1; exon_id "ENSMUSE00000864572.2"; level 2; protein_id "ENSMUSP00000023760.7"; transcript_support_level "1"; mgi_id "MGI:95679"; tag "basic"; tag "Ensembl_canonical"; tag "GENCODE_Primary"; tag "appris_principal_1"; tag "CCDS"; ccdsid "CCDS27828.1"; havana_gene "OTTMUSG00000034997.1"; havana_transcript "OTTMUST00000088996.1";
chr15	HAVANA	gene	99615396	99622886	0	+	.	gene_id "ENSMUSG00000023019.13"; gene_type "protein_coding"; gene_name "Gpd1"; level 2; mgi_id "MGI:95679"; havana_gene "OTTMUSG00000034997.1";
chr15	HAVANA	transcript	99615396	99622886	0	+	.	gene_id "ENSMUSG00000023019.13"; transcript_id "ENSMUST00000023760.13"; gene_type "protein_coding"; gene_name "Gpd1"; transcript_type "protein_coding"; transcript_name "Gpd1-201"; level 2; protein_id "ENSMUSP00000023760.7"; transcript_support_level "1"; mgi_id "MGI:95679"; tag "basic"; tag "Ensembl_canonical"; tag "GENCODE_Primary"; tag "appris_principal_1"; tag "CCDS"; ccdsid "CCDS27828.1"; havana_gene "OTTMUSG00000034997.1"; havana_transcript "OTTMUST00000088996.1";
chr15	HAVANA	UTR	99615460	99615488	0	+	.	gene_id "ENSMUSG00000023019.13"; transcript_id "ENSMUST00000162194.2"; gene_type "protein_coding"; gene_name "Gpd1"; transcript_type "protein_coding"; transcript_name "Gpd1-203"; exon_number 1; exon_id "ENSMUSE00000132739.3"; level 2; protein_id "ENSMUSP00000125164.2"; transcript_support_level "5"; mgi_id "MGI:95679"; tag "basic"; havana_gene "OTTMUSG00000034997.1"; havana_transcript "OTTMUST00000088997.1";
chr15	HAVANA	exon	99615460	99615529	0	+	.	gene_id "ENSMUSG00000023019.13"; transcript_id "ENSMUST00000162194.2"; gene_type "protein_coding"; gene_name "Gpd1"; transcript_type "protein_coding"; transcript_name "Gpd1-203"; exon_number 1; exon_id "ENSMUSE00000132739.3"; level 2; protein_id "ENSMUSP00000125164.2"; transcript_support_level "5"; mgi_id "MGI:95679"; tag "basic"; havana_gene "OTTMUSG00000034997.1"; havana_transcript "OTTMUST00000088997.1";
chr15	ENSEMBL_gcm37	exon	99615460	99615529	64.9199342213373	+	.	gene_id "ENSMUSG00000023019.13"; transcript_id "ENSMUSG00000023019.13_tx_1"; exon_id "chr15_99615460_99615529_+"; exonnum "1"; txlen "1298";
chr15	HAVANA	transcript	99615460	99621673	0	+	.	gene_id "ENSMUSG00000023019.13"; transcript_id "ENSMUST00000162194.2"; gene_type "protein_coding"; gene_name "Gpd1"; transcript_type "protein_coding"; transcript_name "Gpd1-203"; level 2; protein_id "ENSMUSP00000125164.2"; transcript_support_level "5"; mgi_id "MGI:95679"; tag "basic"; havana_gene "OTTMUSG00000034997.1"; havana_transcript "OTTMUST00000088997.1";
chr15	HAVANA	start_codon	99615489	99615491	0	+	0	gene_id "ENSMUSG00000023019.13"; transcript_id "ENSMUST00000023760.13"; gene_type "protein_coding"; gene_name "Gpd1"; transcript_type "protein_coding"; transcript_name "Gpd1-201"; exon_number 1; exon_id "ENSMUSE00000864572.2"; level 2; protein_id "ENSMUSP00000023760.7"; transcript_support_level "1"; mgi_id "MGI:95679"; tag "basic"; tag "Ensembl_canonical"; tag "GENCODE_Primary"; tag "appris_principal_1"; tag "CCDS"; ccdsid "CCDS27828.1"; havana_gene "OTTMUSG00000034997.1"; havana_transcript "OTTMUST00000088996.1";
chr15	HAVANA	start_codon	99615489	99615491	0	+	0	gene_id "ENSMUSG00000023019.13"; transcript_id "ENSMUST00000162194.2"; gene_type "protein_coding"; gene_name "Gpd1"; transcript_type "protein_coding"; transcript_name "Gpd1-203"; exon_number 1; exon_id "ENSMUSE00000132739.3"; level 2; protein_id "ENSMUSP00000125164.2"; transcript_support_level "5"; mgi_id "MGI:95679"; tag "basic"; havana_gene "OTTMUSG00000034997.1"; havana_transcript "OTTMUST00000088997.1";
chr15	HAVANA	CDS	99615489	99615529	0	+	0	gene_id "ENSMUSG00000023019.13"; transcript_id "ENSMUST00000023760.13"; gene_type "protein_coding"; gene_name "Gpd1"; transcript_type "protein_coding"; transcript_name "Gpd1-201"; exon_number 1; exon_id "ENSMUSE00000864572.2"; level 2; protein_id "ENSMUSP00000023760.7"; transcript_support_level "1"; mgi_id "MGI:95679"; tag "basic"; tag "Ensembl_canonical"; tag "GENCODE_Primary"; tag "appris_principal_1"; tag "CCDS"; ccdsid "CCDS27828.1"; havana_gene "OTTMUSG00000034997.1"; havana_transcript "OTTMUST00000088996.1";
chr15	HAVANA	CDS	99615489	99615529	0	+	0	gene_id "ENSMUSG00000023019.13"; transcript_id "ENSMUST00000162194.2"; gene_type "protein_coding"; gene_name "Gpd1"; transcript_type "protein_coding"; transcript_name "Gpd1-203"; exon_number 1; exon_id "ENSMUSE00000132739.3"; level 2; protein_id "ENSMUSP00000125164.2"; transcript_support_level "5"; mgi_id "MGI:95679"; tag "basic"; havana_gene "OTTMUSG00000034997.1"; havana_transcript "OTTMUST00000088997.1";
chr15	HAVANA	exon	99616033	99616210	0	+	.	gene_id "ENSMUSG00000023019.13"; transcript_id "ENSMUST00000023760.13"; gene_type "protein_coding"; gene_name "Gpd1"; transcript_type "protein_coding"; transcript_name "Gpd1-201"; exon_number 2; exon_id "ENSMUSE00000132742.2"; level 2; protein_id "ENSMUSP00000023760.7"; transcript_support_level "1"; mgi_id "MGI:95679"; tag "basic"; tag "Ensembl_canonical"; tag "GENCODE_Primary"; tag "appris_principal_1"; tag "CCDS"; ccdsid "CCDS27828.1"; havana_gene "OTTMUSG00000034997.1"; havana_transcript "OTTMUST00000088996.1";
chr15	HAVANA	CDS	99616033	99616210	0	+	1	gene_id "ENSMUSG00000023019.13"; transcript_id "ENSMUST00000023760.13"; gene_type "protein_coding"; gene_name "Gpd1"; transcript_type "protein_coding"; transcript_name "Gpd1-201"; exon_number 2; exon_id "ENSMUSE00000132742.2"; level 2; protein_id "ENSMUSP00000023760.7"; transcript_support_level "1"; mgi_id "MGI:95679"; tag "basic"; tag "Ensembl_canonical"; tag "GENCODE_Primary"; tag "appris_principal_1"; tag "CCDS"; ccdsid "CCDS27828.1"; havana_gene "OTTMUSG00000034997.1"; havana_transcript "OTTMUST00000088996.1";
chr15	HAVANA	exon	99616033	99616210	0	+	.	gene_id "ENSMUSG00000023019.13"; transcript_id "ENSMUST00000162194.2"; gene_type "protein_coding"; gene_name "Gpd1"; transcript_type "protein_coding"; transcript_name "Gpd1-203"; exon_number 2; exon_id "ENSMUSE00000132742.2"; level 2; protein_id "ENSMUSP00000125164.2"; transcript_support_level "5"; mgi_id "MGI:95679"; tag "basic"; havana_gene "OTTMUSG00000034997.1"; havana_transcript "OTTMUST00000088997.1";
chr15	HAVANA	CDS	99616033	99616210	0	+	1	gene_id "ENSMUSG00000023019.13"; transcript_id "ENSMUST00000162194.2"; gene_type "protein_coding"; gene_name "Gpd1"; transcript_type "protein_coding"; transcript_name "Gpd1-203"; exon_number 2; exon_id "ENSMUSE00000132742.2"; level 2; protein_id "ENSMUSP00000125164.2"; transcript_support_level "5"; mgi_id "MGI:95679"; tag "basic"; havana_gene "OTTMUSG00000034997.1"; havana_transcript "OTTMUST00000088997.1";
chr15	ENSEMBL_gcm37	exon	99616033	99616210	64.9199342213373	+	.	gene_id "ENSMUSG00000023019.13"; transcript_id "ENSMUSG00000023019.13_tx_1"; exon_id "chr15_99616033_99616210_+"; exonnum "2"; txlen "1298";
chr15	HAVANA	exon	99617015	99617155	0	+	.	gene_id "ENSMUSG00000023019.13"; transcript_id "ENSMUST00000023760.13"; gene_type "protein_coding"; gene_name "Gpd1"; transcript_type "protein_coding"; transcript_name "Gpd1-201"; exon_number 3; exon_id "ENSMUSE00000132736.2"; level 2; protein_id "ENSMUSP00000023760.7"; transcript_support_level "1"; mgi_id "MGI:95679"; tag "basic"; tag "Ensembl_canonical"; tag "GENCODE_Primary"; tag "appris_principal_1"; tag "CCDS"; ccdsid "CCDS27828.1"; havana_gene "OTTMUSG00000034997.1"; havana_transcript "OTTMUST00000088996.1";
chr15	HAVANA	CDS	99617015	99617155	0	+	0	gene_id "ENSMUSG00000023019.13"; transcript_id "ENSMUST00000023760.13"; gene_type "protein_coding"; gene_name "Gpd1"; transcript_type "protein_coding"; transcript_name "Gpd1-201"; exon_number 3; exon_id "ENSMUSE00000132736.2"; level 2; protein_id "ENSMUSP00000023760.7"; transcript_support_level "1"; mgi_id "MGI:95679"; tag "basic"; tag "Ensembl_canonical"; tag "GENCODE_Primary"; tag "appris_principal_1"; tag "CCDS"; ccdsid "CCDS27828.1"; havana_gene "OTTMUSG00000034997.1"; havana_transcript "OTTMUST00000088996.1";
chr15	ENSEMBL_gcm37	exon	99617015	99617155	64.9199342213373	+	.	gene_id "ENSMUSG00000023019.13"; transcript_id "ENSMUSG00000023019.13_tx_1"; exon_id "chr15_99617015_99617155_+"; exonnum "3"; txlen "1298";
chr15	HAVANA	exon	99617084	99617155	0	+	.	gene_id "ENSMUSG00000023019.13"; transcript_id "ENSMUST00000162194.2"; gene_type "protein_coding"; gene_name "Gpd1"; transcript_type "protein_coding"; transcript_name "Gpd1-203"; exon_number 3; exon_id "ENSMUSE00000871982.2"; level 2; protein_id "ENSMUSP00000125164.2"; transcript_support_level "5"; mgi_id "MGI:95679"; tag "basic"; havana_gene "OTTMUSG00000034997.1"; havana_transcript "OTTMUST00000088997.1";
chr15	HAVANA	CDS	99617084	99617155	0	+	0	gene_id "ENSMUSG00000023019.13"; transcript_id "ENSMUST00000162194.2"; gene_type "protein_coding"; gene_name "Gpd1"; transcript_type "protein_coding"; transcript_name "Gpd1-203"; exon_number 3; exon_id "ENSMUSE00000871982.2"; level 2; protein_id "ENSMUSP00000125164.2"; transcript_support_level "5"; mgi_id "MGI:95679"; tag "basic"; havana_gene "OTTMUSG00000034997.1"; havana_transcript "OTTMUST00000088997.1";
chr15	HAVANA	exon	99617877	99618115	0	+	.	gene_id "ENSMUSG00000023019.13"; transcript_id "ENSMUST00000161768.2"; gene_type "protein_coding"; gene_name "Gpd1"; transcript_type "retained_intron"; transcript_name "Gpd1-202"; exon_number 1; exon_id "ENSMUSE00000857836.2"; level 2; transcript_support_level "2"; mgi_id "MGI:95679"; havana_gene "OTTMUSG00000034997.1"; havana_transcript "OTTMUST00000088998.1";
chr15	HAVANA	transcript	99617877	99619928	0	+	.	gene_id "ENSMUSG00000023019.13"; transcript_id "ENSMUST00000161768.2"; gene_type "protein_coding"; gene_name "Gpd1"; transcript_type "retained_intron"; transcript_name "Gpd1-202"; level 2; transcript_support_level "2"; mgi_id "MGI:95679"; havana_gene "OTTMUSG00000034997.1"; havana_transcript "OTTMUST00000088998.1";
chr15	HAVANA	exon	99617977	99618115	0	+	.	gene_id "ENSMUSG00000023019.13"; transcript_id "ENSMUST00000023760.13"; gene_type "protein_coding"; gene_name "Gpd1"; transcript_type "protein_coding"; transcript_name "Gpd1-201"; exon_number 4; exon_id "ENSMUSE00000132735.2"; level 2; protein_id "ENSMUSP00000023760.7"; transcript_support_level "1"; mgi_id "MGI:95679"; tag "basic"; tag "Ensembl_canonical"; tag "GENCODE_Primary"; tag "appris_principal_1"; tag "CCDS"; ccdsid "CCDS27828.1"; havana_gene "OTTMUSG00000034997.1"; havana_transcript "OTTMUST00000088996.1";
chr15	HAVANA	CDS	99617977	99618115	0	+	0	gene_id "ENSMUSG00000023019.13"; transcript_id "ENSMUST00000023760.13"; gene_type "protein_coding"; gene_name "Gpd1"; transcript_type "protein_coding"; transcript_name "Gpd1-201"; exon_number 4; exon_id "ENSMUSE00000132735.2"; level 2; protein_id "ENSMUSP00000023760.7"; transcript_support_level "1"; mgi_id "MGI:95679"; tag "basic"; tag "Ensembl_canonical"; tag "GENCODE_Primary"; tag "appris_principal_1"; tag "CCDS"; ccdsid "CCDS27828.1"; havana_gene "OTTMUSG00000034997.1"; havana_transcript "OTTMUST00000088996.1";
chr15	HAVANA	exon	99617977	99618115	0	+	.	gene_id "ENSMUSG00000023019.13"; transcript_id "ENSMUST00000162194.2"; gene_type "protein_coding"; gene_name "Gpd1"; transcript_type "protein_coding"; transcript_name "Gpd1-203"; exon_number 4; exon_id "ENSMUSE00000132735.2"; level 2; protein_id "ENSMUSP00000125164.2"; transcript_support_level "5"; mgi_id "MGI:95679"; tag "basic"; havana_gene "OTTMUSG00000034997.1"; havana_transcript "OTTMUST00000088997.1";
chr15	HAVANA	CDS	99617977	99618115	0	+	0	gene_id "ENSMUSG00000023019.13"; transcript_id "ENSMUST00000162194.2"; gene_type "protein_coding"; gene_name "Gpd1"; transcript_type "protein_coding"; transcript_name "Gpd1-203"; exon_number 4; exon_id "ENSMUSE00000132735.2"; level 2; protein_id "ENSMUSP00000125164.2"; transcript_support_level "5"; mgi_id "MGI:95679"; tag "basic"; havana_gene "OTTMUSG00000034997.1"; havana_transcript "OTTMUST00000088997.1";
chr15	ENSEMBL_gcm37	exon	99617977	99618115	64.9199342213373	+	.	gene_id "ENSMUSG00000023019.13"; transcript_id "ENSMUSG00000023019.13_tx_1"; exon_id "chr15_99617977_99618115_+"; exonnum "4"; txlen "1298";
chr15	HAVANA	exon	99618447	99618559	0	+	.	gene_id "ENSMUSG00000023019.13"; transcript_id "ENSMUST00000023760.13"; gene_type "protein_coding"; gene_name "Gpd1"; transcript_type "protein_coding"; transcript_name "Gpd1-201"; exon_number 5; exon_id "ENSMUSE00001289786.2"; level 2; protein_id "ENSMUSP00000023760.7"; transcript_support_level "1"; mgi_id "MGI:95679"; tag "basic"; tag "Ensembl_canonical"; tag "GENCODE_Primary"; tag "appris_principal_1"; tag "CCDS"; ccdsid "CCDS27828.1"; havana_gene "OTTMUSG00000034997.1"; havana_transcript "OTTMUST00000088996.1";
chr15	HAVANA	CDS	99618447	99618559	0	+	2	gene_id "ENSMUSG00000023019.13"; transcript_id "ENSMUST00000023760.13"; gene_type "protein_coding"; gene_name "Gpd1"; transcript_type "protein_coding"; transcript_name "Gpd1-201"; exon_number 5; exon_id "ENSMUSE00001289786.2"; level 2; protein_id "ENSMUSP00000023760.7"; transcript_support_level "1"; mgi_id "MGI:95679"; tag "basic"; tag "Ensembl_canonical"; tag "GENCODE_Primary"; tag "appris_principal_1"; tag "CCDS"; ccdsid "CCDS27828.1"; havana_gene "OTTMUSG00000034997.1"; havana_transcript "OTTMUST00000088996.1";
chr15	HAVANA	exon	99618447	99618559	0	+	.	gene_id "ENSMUSG00000023019.13"; transcript_id "ENSMUST00000162194.2"; gene_type "protein_coding"; gene_name "Gpd1"; transcript_type "protein_coding"; transcript_name "Gpd1-203"; exon_number 5; exon_id "ENSMUSE00001289786.2"; level 2; protein_id "ENSMUSP00000125164.2"; transcript_support_level "5"; mgi_id "MGI:95679"; tag "basic"; havana_gene "OTTMUSG00000034997.1"; havana_transcript "OTTMUST00000088997.1";
chr15	HAVANA	CDS	99618447	99618559	0	+	2	gene_id "ENSMUSG00000023019.13"; transcript_id "ENSMUST00000162194.2"; gene_type "protein_coding"; gene_name "Gpd1"; transcript_type "protein_coding"; transcript_name "Gpd1-203"; exon_number 5; exon_id "ENSMUSE00001289786.2"; level 2; protein_id "ENSMUSP00000125164.2"; transcript_support_level "5"; mgi_id "MGI:95679"; tag "basic"; havana_gene "OTTMUSG00000034997.1"; havana_transcript "OTTMUST00000088997.1";
chr15	HAVANA	exon	99618447	99618559	0	+	.	gene_id "ENSMUSG00000023019.13"; transcript_id "ENSMUST00000161768.2"; gene_type "protein_coding"; gene_name "Gpd1"; transcript_type "retained_intron"; transcript_name "Gpd1-202"; exon_number 2; exon_id "ENSMUSE00001207297.2"; level 2; transcript_support_level "2"; mgi_id "MGI:95679"; havana_gene "OTTMUSG00000034997.1"; havana_transcript "OTTMUST00000088998.1";
chr15	ENSEMBL_gcm37	exon	99618447	99618559	64.9199342213373	+	.	gene_id "ENSMUSG00000023019.13"; transcript_id "ENSMUSG00000023019.13_tx_1"; exon_id "chr15_99618447_99618559_+"; exonnum "5"; txlen "1298";
chr15	HAVANA	exon	99619816	99620049	0	+	.	gene_id "ENSMUSG00000023019.13"; transcript_id "ENSMUST00000023760.13"; gene_type "protein_coding"; gene_name "Gpd1"; transcript_type "protein_coding"; transcript_name "Gpd1-201"; exon_number 6; exon_id "ENSMUSE00000132737.2"; level 2; protein_id "ENSMUSP00000023760.7"; transcript_support_level "1"; mgi_id "MGI:95679"; tag "basic"; tag "Ensembl_canonical"; tag "GENCODE_Primary"; tag "appris_principal_1"; tag "CCDS"; ccdsid "CCDS27828.1"; havana_gene "OTTMUSG00000034997.1"; havana_transcript "OTTMUST00000088996.1";
chr15	HAVANA	CDS	99619816	99620049	0	+	0	gene_id "ENSMUSG00000023019.13"; transcript_id "ENSMUST00000023760.13"; gene_type "protein_coding"; gene_name "Gpd1"; transcript_type "protein_coding"; transcript_name "Gpd1-201"; exon_number 6; exon_id "ENSMUSE00000132737.2"; level 2; protein_id "ENSMUSP00000023760.7"; transcript_support_level "1"; mgi_id "MGI:95679"; tag "basic"; tag "Ensembl_canonical"; tag "GENCODE_Primary"; tag "appris_principal_1"; tag "CCDS"; ccdsid "CCDS27828.1"; havana_gene "OTTMUSG00000034997.1"; havana_transcript "OTTMUST00000088996.1";
chr15	HAVANA	exon	99619816	99620049	0	+	.	gene_id "ENSMUSG00000023019.13"; transcript_id "ENSMUST00000162194.2"; gene_type "protein_coding"; gene_name "Gpd1"; transcript_type "protein_coding"; transcript_name "Gpd1-203"; exon_number 6; exon_id "ENSMUSE00000132737.2"; level 2; protein_id "ENSMUSP00000125164.2"; transcript_support_level "5"; mgi_id "MGI:95679"; tag "basic"; havana_gene "OTTMUSG00000034997.1"; havana_transcript "OTTMUST00000088997.1";
chr15	HAVANA	CDS	99619816	99620049	0	+	0	gene_id "ENSMUSG00000023019.13"; transcript_id "ENSMUST00000162194.2"; gene_type "protein_coding"; gene_name "Gpd1"; transcript_type "protein_coding"; transcript_name "Gpd1-203"; exon_number 6; exon_id "ENSMUSE00000132737.2"; level 2; protein_id "ENSMUSP00000125164.2"; transcript_support_level "5"; mgi_id "MGI:95679"; tag "basic"; havana_gene "OTTMUSG00000034997.1"; havana_transcript "OTTMUST00000088997.1";
chr15	ENSEMBL_gcm37	exon	99619816	99620049	64.9199342213373	+	.	gene_id "ENSMUSG00000023019.13"; transcript_id "ENSMUSG00000023019.13_tx_1"; exon_id "chr15_99619816_99620049_+"; exonnum "6"; txlen "1298";
chr15	HAVANA	exon	99619823	99619928	0	+	.	gene_id "ENSMUSG00000023019.13"; transcript_id "ENSMUST00000161768.2"; gene_type "protein_coding"; gene_name "Gpd1"; transcript_type "retained_intron"; transcript_name "Gpd1-202"; exon_number 3; exon_id "ENSMUSE00000871005.2"; level 2; transcript_support_level "2"; mgi_id "MGI:95679"; havana_gene "OTTMUSG00000034997.1"; havana_transcript "OTTMUST00000088998.1";
chr15	HAVANA	exon	99620337	99620443	0	+	.	gene_id "ENSMUSG00000023019.13"; transcript_id "ENSMUST00000023760.13"; gene_type "protein_coding"; gene_name "Gpd1"; transcript_type "protein_coding"; transcript_name "Gpd1-201"; exon_number 7; exon_id "ENSMUSE00000132741.2"; level 2; protein_id "ENSMUSP00000023760.7"; transcript_support_level "1"; mgi_id "MGI:95679"; tag "basic"; tag "Ensembl_canonical"; tag "GENCODE_Primary"; tag "appris_principal_1"; tag "CCDS"; ccdsid "CCDS27828.1"; havana_gene "OTTMUSG00000034997.1"; havana_transcript "OTTMUST00000088996.1";
chr15	HAVANA	CDS	99620337	99620443	0	+	0	gene_id "ENSMUSG00000023019.13"; transcript_id "ENSMUST00000023760.13"; gene_type "protein_coding"; gene_name "Gpd1"; transcript_type "protein_coding"; transcript_name "Gpd1-201"; exon_number 7; exon_id "ENSMUSE00000132741.2"; level 2; protein_id "ENSMUSP00000023760.7"; transcript_support_level "1"; mgi_id "MGI:95679"; tag "basic"; tag "Ensembl_canonical"; tag "GENCODE_Primary"; tag "appris_principal_1"; tag "CCDS"; ccdsid "CCDS27828.1"; havana_gene "OTTMUSG00000034997.1"; havana_transcript "OTTMUST00000088996.1";
chr15	HAVANA	exon	99620337	99620443	0	+	.	gene_id "ENSMUSG00000023019.13"; transcript_id "ENSMUST00000162194.2"; gene_type "protein_coding"; gene_name "Gpd1"; transcript_type "protein_coding"; transcript_name "Gpd1-203"; exon_number 7; exon_id "ENSMUSE00000132741.2"; level 2; protein_id "ENSMUSP00000125164.2"; transcript_support_level "5"; mgi_id "MGI:95679"; tag "basic"; havana_gene "OTTMUSG00000034997.1"; havana_transcript "OTTMUST00000088997.1";
chr15	HAVANA	CDS	99620337	99620443	0	+	0	gene_id "ENSMUSG00000023019.13"; transcript_id "ENSMUST00000162194.2"; gene_type "protein_coding"; gene_name "Gpd1"; transcript_type "protein_coding"; transcript_name "Gpd1-203"; exon_number 7; exon_id "ENSMUSE00000132741.2"; level 2; protein_id "ENSMUSP00000125164.2"; transcript_support_level "5"; mgi_id "MGI:95679"; tag "basic"; havana_gene "OTTMUSG00000034997.1"; havana_transcript "OTTMUST00000088997.1";
chr15	ENSEMBL_gcm37	exon	99620337	99620443	64.9199342213373	+	.	gene_id "ENSMUSG00000023019.13"; transcript_id "ENSMUSG00000023019.13_tx_1"; exon_id "chr15_99620337_99620443_+"; exonnum "7"; txlen "1298";
chr15	HAVANA	CDS	99621072	99621165	0	+	1	gene_id "ENSMUSG00000023019.13"; transcript_id "ENSMUST00000023760.13"; gene_type "protein_coding"; gene_name "Gpd1"; transcript_type "protein_coding"; transcript_name "Gpd1-201"; exon_number 8; exon_id "ENSMUSE00000373793.8"; level 2; protein_id "ENSMUSP00000023760.7"; transcript_support_level "1"; mgi_id "MGI:95679"; tag "basic"; tag "Ensembl_canonical"; tag "GENCODE_Primary"; tag "appris_principal_1"; tag "CCDS"; ccdsid "CCDS27828.1"; havana_gene "OTTMUSG00000034997.1"; havana_transcript "OTTMUST00000088996.1";
chr15	HAVANA	CDS	99621072	99621165	0	+	1	gene_id "ENSMUSG00000023019.13"; transcript_id "ENSMUST00000162194.2"; gene_type "protein_coding"; gene_name "Gpd1"; transcript_type "protein_coding"; transcript_name "Gpd1-203"; exon_number 8; exon_id "ENSMUSE00000864026.2"; level 2; protein_id "ENSMUSP00000125164.2"; transcript_support_level "5"; mgi_id "MGI:95679"; tag "basic"; havana_gene "OTTMUSG00000034997.1"; havana_transcript "OTTMUST00000088997.1";
chr15	sragcm37_mid	exon	99621072	99621273	64.9199342213373	+	.	gene_id "ENSMUSG00000023019.13"; transcript_id "ENSMUSG00000023019.13_tx_1"; exon_id "chr15_99621072_99621273_+"; exonnum "8"; txlen "1298";
chr15	HAVANA	exon	99621072	99621673	0	+	.	gene_id "ENSMUSG00000023019.13"; transcript_id "ENSMUST00000162194.2"; gene_type "protein_coding"; gene_name "Gpd1"; transcript_type "protein_coding"; transcript_name "Gpd1-203"; exon_number 8; exon_id "ENSMUSE00000864026.2"; level 2; protein_id "ENSMUSP00000125164.2"; transcript_support_level "5"; mgi_id "MGI:95679"; tag "basic"; havana_gene "OTTMUSG00000034997.1"; havana_transcript "OTTMUST00000088997.1";
chr15	HAVANA	exon	99621072	99622886	0	+	.	gene_id "ENSMUSG00000023019.13"; transcript_id "ENSMUST00000023760.13"; gene_type "protein_coding"; gene_name "Gpd1"; transcript_type "protein_coding"; transcript_name "Gpd1-201"; exon_number 8; exon_id "ENSMUSE00000373793.8"; level 2; protein_id "ENSMUSP00000023760.7"; transcript_support_level "1"; mgi_id "MGI:95679"; tag "basic"; tag "Ensembl_canonical"; tag "GENCODE_Primary"; tag "appris_principal_1"; tag "CCDS"; ccdsid "CCDS27828.1"; havana_gene "OTTMUSG00000034997.1"; havana_transcript "OTTMUST00000088996.1";
chr15	HAVANA	stop_codon	99621166	99621168	0	+	0	gene_id "ENSMUSG00000023019.13"; transcript_id "ENSMUST00000023760.13"; gene_type "protein_coding"; gene_name "Gpd1"; transcript_type "protein_coding"; transcript_name "Gpd1-201"; exon_number 8; exon_id "ENSMUSE00000373793.8"; level 2; protein_id "ENSMUSP00000023760.7"; transcript_support_level "1"; mgi_id "MGI:95679"; tag "basic"; tag "Ensembl_canonical"; tag "GENCODE_Primary"; tag "appris_principal_1"; tag "CCDS"; ccdsid "CCDS27828.1"; havana_gene "OTTMUSG00000034997.1"; havana_transcript "OTTMUST00000088996.1";
chr15	HAVANA	stop_codon	99621166	99621168	0	+	0	gene_id "ENSMUSG00000023019.13"; transcript_id "ENSMUST00000162194.2"; gene_type "protein_coding"; gene_name "Gpd1"; transcript_type "protein_coding"; transcript_name "Gpd1-203"; exon_number 8; exon_id "ENSMUSE00000864026.2"; level 2; protein_id "ENSMUSP00000125164.2"; transcript_support_level "5"; mgi_id "MGI:95679"; tag "basic"; havana_gene "OTTMUSG00000034997.1"; havana_transcript "OTTMUST00000088997.1";
chr15	HAVANA	UTR	99621166	99621673	0	+	.	gene_id "ENSMUSG00000023019.13"; transcript_id "ENSMUST00000162194.2"; gene_type "protein_coding"; gene_name "Gpd1"; transcript_type "protein_coding"; transcript_name "Gpd1-203"; exon_number 8; exon_id "ENSMUSE00000864026.2"; level 2; protein_id "ENSMUSP00000125164.2"; transcript_support_level "5"; mgi_id "MGI:95679"; tag "basic"; havana_gene "OTTMUSG00000034997.1"; havana_transcript "OTTMUST00000088997.1";
chr15	HAVANA	UTR	99621166	99622886	0	+	.	gene_id "ENSMUSG00000023019.13"; transcript_id "ENSMUST00000023760.13"; gene_type "protein_coding"; gene_name "Gpd1"; transcript_type "protein_coding"; transcript_name "Gpd1-201"; exon_number 8; exon_id "ENSMUSE00000373793.8"; level 2; protein_id "ENSMUSP00000023760.7"; transcript_support_level "1"; mgi_id "MGI:95679"; tag "basic"; tag "Ensembl_canonical"; tag "GENCODE_Primary"; tag "appris_principal_1"; tag "CCDS"; ccdsid "CCDS27828.1"; havana_gene "OTTMUSG00000034997.1"; havana_transcript "OTTMUST00000088996.1";
chr15	sragcm37_ss	exon	99621309	99621422	64.9199342213373	+	.	gene_id "ENSMUSG00000023019.13"; transcript_id "ENSMUSG00000023019.13_tx_1"; exon_id "chr15_99621309_99621422_+"; exonnum "9"; txlen "1298";
chr15	HAVANA	exon	99623528	99623729	0	+	.	gene_id "ENSMUSG00000023020.4"; transcript_id "ENSMUST00000023761.4"; gene_type "protein_coding"; gene_name "Cox14"; transcript_type "protein_coding"; transcript_name "Cox14-201"; exon_number 1; exon_id "ENSMUSE00000132744.4"; level 2; protein_id "ENSMUSP00000023761.3"; transcript_support_level "1"; mgi_id "MGI:1913629"; tag "basic"; tag "Ensembl_canonical"; tag "GENCODE_Primary"; tag "appris_principal_1"; tag "CCDS"; ccdsid "CCDS37205.1"; havana_gene "OTTMUSG00000074732.1"; havana_transcript "OTTMUST00000181353.1";
chr15	HAVANA	UTR	99623528	99623729	0	+	.	gene_id "ENSMUSG00000023020.4"; transcript_id "ENSMUST00000023761.4"; gene_type "protein_coding"; gene_name "Cox14"; transcript_type "protein_coding"; transcript_name "Cox14-201"; exon_number 1; exon_id "ENSMUSE00000132744.4"; level 2; protein_id "ENSMUSP00000023761.3"; transcript_support_level "1"; mgi_id "MGI:1913629"; tag "basic"; tag "Ensembl_canonical"; tag "GENCODE_Primary"; tag "appris_principal_1"; tag "CCDS"; ccdsid "CCDS37205.1"; havana_gene "OTTMUSG00000074732.1"; havana_transcript "OTTMUST00000181353.1";
chr15	HAVANA	gene	99623528	99627413	0	+	.	gene_id "ENSMUSG00000023020.4"; gene_type "protein_coding"; gene_name "Cox14"; level 2; mgi_id "MGI:1913629"; havana_gene "OTTMUSG00000074732.1";
chr15	HAVANA	transcript	99623528	99627413	0	+	.	gene_id "ENSMUSG00000023020.4"; transcript_id "ENSMUST00000023761.4"; gene_type "protein_coding"; gene_name "Cox14"; transcript_type "protein_coding"; transcript_name "Cox14-201"; level 2; protein_id "ENSMUSP00000023761.3"; transcript_support_level "1"; mgi_id "MGI:1913629"; tag "basic"; tag "Ensembl_canonical"; tag "GENCODE_Primary"; tag "appris_principal_1"; tag "CCDS"; ccdsid "CCDS37205.1"; havana_gene "OTTMUSG00000074732.1"; havana_transcript "OTTMUST00000181353.1";
chr15	HAVANA	exon	99623558	99623729	0	+	.	gene_id "ENSMUSG00000023020.4"; transcript_id "ENSMUST00000238530.2"; gene_type "protein_coding"; gene_name "Cox14"; transcript_type "protein_coding_CDS_not_defined"; transcript_name "Cox14-202"; exon_number 1; exon_id "ENSMUSE00001463369.2"; level 2; mgi_id "MGI:1913629"; havana_gene "OTTMUSG00000074732.1"; havana_transcript "OTTMUST00000181354.1";
chr15	HAVANA	transcript	99623558	99625451	0	+	.	gene_id "ENSMUSG00000023020.4"; transcript_id "ENSMUST00000238530.2"; gene_type "protein_coding"; gene_name "Cox14"; transcript_type "protein_coding_CDS_not_defined"; transcript_name "Cox14-202"; level 2; mgi_id "MGI:1913629"; havana_gene "OTTMUSG00000074732.1"; havana_transcript "OTTMUST00000181354.1";
chr15	HAVANA	exon	99625216	99625451	0	+	.	gene_id "ENSMUSG00000023020.4"; transcript_id "ENSMUST00000238530.2"; gene_type "protein_coding"; gene_name "Cox14"; transcript_type "protein_coding_CDS_not_defined"; transcript_name "Cox14-202"; exon_number 2; exon_id "ENSMUSE00001464453.2"; level 2; mgi_id "MGI:1913629"; havana_gene "OTTMUSG00000074732.1"; havana_transcript "OTTMUST00000181354.1";
chr15	HAVANA	UTR	99625526	99625533	0	+	.	gene_id "ENSMUSG00000023020.4"; transcript_id "ENSMUST00000023761.4"; gene_type "protein_coding"; gene_name "Cox14"; transcript_type "protein_coding"; transcript_name "Cox14-201"; exon_number 2; exon_id "ENSMUSE00000132743.4"; level 2; protein_id "ENSMUSP00000023761.3"; transcript_support_level "1"; mgi_id "MGI:1913629"; tag "basic"; tag "Ensembl_canonical"; tag "GENCODE_Primary"; tag "appris_principal_1"; tag "CCDS"; ccdsid "CCDS37205.1"; havana_gene "OTTMUSG00000074732.1"; havana_transcript "OTTMUST00000181353.1";
chr15	HAVANA	exon	99625526	99627413	0	+	.	gene_id "ENSMUSG00000023020.4"; transcript_id "ENSMUST00000023761.4"; gene_type "protein_coding"; gene_name "Cox14"; transcript_type "protein_coding"; transcript_name "Cox14-201"; exon_number 2; exon_id "ENSMUSE00000132743.4"; level 2; protein_id "ENSMUSP00000023761.3"; transcript_support_level "1"; mgi_id "MGI:1913629"; tag "basic"; tag "Ensembl_canonical"; tag "GENCODE_Primary"; tag "appris_principal_1"; tag "CCDS"; ccdsid "CCDS37205.1"; havana_gene "OTTMUSG00000074732.1"; havana_transcript "OTTMUST00000181353.1";
chr15	HAVANA	start_codon	99625534	99625536	0	+	0	gene_id "ENSMUSG00000023020.4"; transcript_id "ENSMUST00000023761.4"; gene_type "protein_coding"; gene_name "Cox14"; transcript_type "protein_coding"; transcript_name "Cox14-201"; exon_number 2; exon_id "ENSMUSE00000132743.4"; level 2; protein_id "ENSMUSP00000023761.3"; transcript_support_level "1"; mgi_id "MGI:1913629"; tag "basic"; tag "Ensembl_canonical"; tag "GENCODE_Primary"; tag "appris_principal_1"; tag "CCDS"; ccdsid "CCDS37205.1"; havana_gene "OTTMUSG00000074732.1"; havana_transcript "OTTMUST00000181353.1";
chr15	HAVANA	CDS	99625534	99625704	0	+	0	gene_id "ENSMUSG00000023020.4"; transcript_id "ENSMUST00000023761.4"; gene_type "protein_coding"; gene_name "Cox14"; transcript_type "protein_coding"; transcript_name "Cox14-201"; exon_number 2; exon_id "ENSMUSE00000132743.4"; level 2; protein_id "ENSMUSP00000023761.3"; transcript_support_level "1"; mgi_id "MGI:1913629"; tag "basic"; tag "Ensembl_canonical"; tag "GENCODE_Primary"; tag "appris_principal_1"; tag "CCDS"; ccdsid "CCDS37205.1"; havana_gene "OTTMUSG00000074732.1"; havana_transcript "OTTMUST00000181353.1";
chr15	HAVANA	stop_codon	99625705	99625707	0	+	0	gene_id "ENSMUSG00000023020.4"; transcript_id "ENSMUST00000023761.4"; gene_type "protein_coding"; gene_name "Cox14"; transcript_type "protein_coding"; transcript_name "Cox14-201"; exon_number 2; exon_id "ENSMUSE00000132743.4"; level 2; protein_id "ENSMUSP00000023761.3"; transcript_support_level "1"; mgi_id "MGI:1913629"; tag "basic"; tag "Ensembl_canonical"; tag "GENCODE_Primary"; tag "appris_principal_1"; tag "CCDS"; ccdsid "CCDS37205.1"; havana_gene "OTTMUSG00000074732.1"; havana_transcript "OTTMUST00000181353.1";
chr15	HAVANA	UTR	99625705	99627413	0	+	.	gene_id "ENSMUSG00000023020.4"; transcript_id "ENSMUST00000023761.4"; gene_type "protein_coding"; gene_name "Cox14"; transcript_type "protein_coding"; transcript_name "Cox14-201"; exon_number 2; exon_id "ENSMUSE00000132743.4"; level 2; protein_id "ENSMUSP00000023761.3"; transcript_support_level "1"; mgi_id "MGI:1913629"; tag "basic"; tag "Ensembl_canonical"; tag "GENCODE_Primary"; tag "appris_principal_1"; tag "CCDS"; ccdsid "CCDS37205.1"; havana_gene "OTTMUSG00000074732.1"; havana_transcript "OTTMUST00000181353.1";
chr15	sragcm37_es	exon	99656093	99656186	0.00605338596016939	+	.	gene_id "sragcm37_gene_16352"; transcript_id "sragcm37_gene_16352_tx_4"; exon_id "chr15_99656093_99656186_+"; exonnum "1"; txlen "521";
chr15	sragcm37_es	exon	99656093	99656186	0.00529671271514822	+	.	gene_id "sragcm37_gene_16352"; transcript_id "sragcm37_gene_16352_tx_5"; exon_id "chr15_99656093_99656186_+"; exonnum "1"; txlen "710";
chr15	HAVANA	exon	99663872	99664583	0	+	.	gene_id "ENSMUSG00000090406.2"; transcript_id "ENSMUST00000168951.2"; gene_type "lncRNA"; gene_name "Gm17058"; transcript_type "lncRNA"; transcript_name "Gm17058-201"; exon_number 1; exon_id "ENSMUSE00000894267.2"; level 2; transcript_support_level "5"; mgi_id "MGI:4937885"; tag "basic"; tag "Ensembl_canonical"; tag "GENCODE_Primary"; havana_gene "OTTMUSG00000036465.1"; havana_transcript "OTTMUST00000093450.1";
chr15	HAVANA	gene	99663872	99680213	0	+	.	gene_id "ENSMUSG00000090406.2"; gene_type "lncRNA"; gene_name "Gm17058"; level 2; mgi_id "MGI:4937885"; havana_gene "OTTMUSG00000036465.1";
chr15	HAVANA	transcript	99663872	99680213	0	+	.	gene_id "ENSMUSG00000090406.2"; transcript_id "ENSMUST00000168951.2"; gene_type "lncRNA"; gene_name "Gm17058"; transcript_type "lncRNA"; transcript_name "Gm17058-201"; level 2; transcript_support_level "5"; mgi_id "MGI:4937885"; tag "basic"; tag "Ensembl_canonical"; tag "GENCODE_Primary"; havana_gene "OTTMUSG00000036465.1"; havana_transcript "OTTMUST00000093450.1";
chr15	sragcm37_mid	exon	99672317	99672900	0.00252506833235762	+	.	gene_id "sragcm37_gene_16352"; transcript_id "sragcm37_gene_16352_tx_7"; exon_id "chr15_99672317_99672900_+"; exonnum "1"; txlen "1284";
chr15	sragcm37_mid	exon	99672317	99672900	0.00252506833235762	+	.	gene_id "sragcm37_gene_16352"; transcript_id "sragcm37_gene_16352_tx_9"; exon_id "chr15_99672317_99672900_+"; exonnum "1"; txlen "1127";
chr15	sragcm37_mid	exon	99672712	99672900	0.00252506833235762	+	.	gene_id "sragcm37_gene_16352"; transcript_id "sragcm37_gene_16352_tx_10"; exon_id "chr15_99672712_99672900_+"; exonnum "1"; txlen "732";
chr15	sragcm37_mid	exon	99672712	99672900	0.00529671271514822	+	.	gene_id "sragcm37_gene_16352"; transcript_id "sragcm37_gene_16352_tx_5"; exon_id "chr15_99672712_99672900_+"; exonnum "2"; txlen "710";
chr15	sragcm37_mid	exon	99672712	99672900	0.00252506833235762	+	.	gene_id "sragcm37_gene_16352"; transcript_id "sragcm37_gene_16352_tx_8"; exon_id "chr15_99672712_99672900_+"; exonnum "1"; txlen "889";
chr15	sragcm37_mid	exon	99673044	99673159	0.00252506833235762	+	.	gene_id "sragcm37_gene_16352"; transcript_id "sragcm37_gene_16352_tx_10"; exon_id "chr15_99673044_99673159_+"; exonnum "2"; txlen "732";
chr15	sragcm37_mid	exon	99673044	99673159	0.00605338596016939	+	.	gene_id "sragcm37_gene_16352"; transcript_id "sragcm37_gene_16352_tx_4"; exon_id "chr15_99673044_99673159_+"; exonnum "2"; txlen "521";
chr15	sragcm37_mid	exon	99673044	99673159	0.00529671271514822	+	.	gene_id "sragcm37_gene_16352"; transcript_id "sragcm37_gene_16352_tx_5"; exon_id "chr15_99673044_99673159_+"; exonnum "3"; txlen "710";
chr15	sragcm37_mid	exon	99673044	99673159	0.00252506833235762	+	.	gene_id "sragcm37_gene_16352"; transcript_id "sragcm37_gene_16352_tx_7"; exon_id "chr15_99673044_99673159_+"; exonnum "2"; txlen "1284";
chr15	sragcm37_mid	exon	99673044	99673159	0.00252506833235762	+	.	gene_id "sragcm37_gene_16352"; transcript_id "sragcm37_gene_16352_tx_8"; exon_id "chr15_99673044_99673159_+"; exonnum "2"; txlen "889";
chr15	sragcm37_mid	exon	99673044	99673159	0.00252506833235762	+	.	gene_id "sragcm37_gene_16352"; transcript_id "sragcm37_gene_16352_tx_9"; exon_id "chr15_99673044_99673159_+"; exonnum "2"; txlen "1127";
chr15	sragcm37_mid	exon	99673852	99674004	0.00252506833235762	+	.	gene_id "sragcm37_gene_16352"; transcript_id "sragcm37_gene_16352_tx_10"; exon_id "chr15_99673852_99674004_+"; exonnum "3"; txlen "732";
chr15	sragcm37_mid	exon	99673852	99674004	0.00605338596016939	+	.	gene_id "sragcm37_gene_16352"; transcript_id "sragcm37_gene_16352_tx_4"; exon_id "chr15_99673852_99674004_+"; exonnum "3"; txlen "521";
chr15	sragcm37_mid	exon	99673852	99674004	0.00529671271514822	+	.	gene_id "sragcm37_gene_16352"; transcript_id "sragcm37_gene_16352_tx_5"; exon_id "chr15_99673852_99674004_+"; exonnum "4"; txlen "710";
chr15	sragcm37_mid	exon	99673852	99674004	0.00252506833235762	+	.	gene_id "sragcm37_gene_16352"; transcript_id "sragcm37_gene_16352_tx_7"; exon_id "chr15_99673852_99674004_+"; exonnum "3"; txlen "1284";
chr15	sragcm37_mid	exon	99673852	99674004	0.00252506833235762	+	.	gene_id "sragcm37_gene_16352"; transcript_id "sragcm37_gene_16352_tx_8"; exon_id "chr15_99673852_99674004_+"; exonnum "3"; txlen "889";
chr15	sragcm37_mid	exon	99673852	99674004	0.00252506833235762	+	.	gene_id "sragcm37_gene_16352"; transcript_id "sragcm37_gene_16352_tx_9"; exon_id "chr15_99673852_99674004_+"; exonnum "3"; txlen "1127";
chr15	sragcm37_mid	exon	99674784	99674940	0.00252506833235762	+	.	gene_id "sragcm37_gene_16352"; transcript_id "sragcm37_gene_16352_tx_7"; exon_id "chr15_99674784_99674940_+"; exonnum "4"; txlen "1284";
chr15	sragcm37_mid	exon	99674784	99674940	0.00252506833235762	+	.	gene_id "sragcm37_gene_16352"; transcript_id "sragcm37_gene_16352_tx_8"; exon_id "chr15_99674784_99674940_+"; exonnum "4"; txlen "889";
chr15	sragcm37_mid	exon	99675870	99676027	0.00252506833235762	+	.	gene_id "sragcm37_gene_16352"; transcript_id "sragcm37_gene_16352_tx_10"; exon_id "chr15_99675870_99676027_+"; exonnum "4"; txlen "732";
chr15	sragcm37_mid	exon	99675870	99676027	0.00605338596016939	+	.	gene_id "sragcm37_gene_16352"; transcript_id "sragcm37_gene_16352_tx_4"; exon_id "chr15_99675870_99676027_+"; exonnum "4"; txlen "521";
chr15	sragcm37_mid	exon	99675870	99676027	0.00529671271514822	+	.	gene_id "sragcm37_gene_16352"; transcript_id "sragcm37_gene_16352_tx_5"; exon_id "chr15_99675870_99676027_+"; exonnum "5"; txlen "710";
chr15	sragcm37_mid	exon	99675870	99676027	0.00252506833235762	+	.	gene_id "sragcm37_gene_16352"; transcript_id "sragcm37_gene_16352_tx_7"; exon_id "chr15_99675870_99676027_+"; exonnum "5"; txlen "1284";
chr15	sragcm37_mid	exon	99675870	99676027	0.00252506833235762	+	.	gene_id "sragcm37_gene_16352"; transcript_id "sragcm37_gene_16352_tx_8"; exon_id "chr15_99675870_99676027_+"; exonnum "5"; txlen "889";
chr15	sragcm37_mid	exon	99675870	99676027	0.00252506833235762	+	.	gene_id "sragcm37_gene_16352"; transcript_id "sragcm37_gene_16352_tx_9"; exon_id "chr15_99675870_99676027_+"; exonnum "4"; txlen "1127";
chr15	HAVANA	exon	99679998	99680213	0	+	.	gene_id "ENSMUSG00000090406.2"; transcript_id "ENSMUST00000168951.2"; gene_type "lncRNA"; gene_name "Gm17058"; transcript_type "lncRNA"; transcript_name "Gm17058-201"; exon_number 2; exon_id "ENSMUSE00000873756.2"; level 2; transcript_support_level "5"; mgi_id "MGI:4937885"; tag "basic"; tag "Ensembl_canonical"; tag "GENCODE_Primary"; havana_gene "OTTMUSG00000036465.1"; havana_transcript "OTTMUST00000093450.1";
chr15	sragcm37_ss	exon	99681419	99681534	0.00252506833235762	+	.	gene_id "sragcm37_gene_16352"; transcript_id "sragcm37_gene_16352_tx_10"; exon_id "chr15_99681419_99681534_+"; exonnum "5"; txlen "732";
chr15	sragcm37_ss	exon	99681419	99681534	0.00252506833235762	+	.	gene_id "sragcm37_gene_16352"; transcript_id "sragcm37_gene_16352_tx_7"; exon_id "chr15_99681419_99681534_+"; exonnum "6"; txlen "1284";
chr15	sragcm37_ss	exon	99681419	99681534	0.00252506833235762	+	.	gene_id "sragcm37_gene_16352"; transcript_id "sragcm37_gene_16352_tx_8"; exon_id "chr15_99681419_99681534_+"; exonnum "6"; txlen "889";
chr15	sragcm37_ss	exon	99681419	99681534	0.00252506833235762	+	.	gene_id "sragcm37_gene_16352"; transcript_id "sragcm37_gene_16352_tx_9"; exon_id "chr15_99681419_99681534_+"; exonnum "5"; txlen "1127";
chr15	sragcm37_es	exon	99711637	99711883	1.06190091682191	+	.	gene_id "ENSMUSG00000090500.2"; transcript_id "ENSMUSG00000090500.2_tx_3"; exon_id "chr15_99711637_99711883_+"; exonnum "1"; txlen "505";
chr15	sragcm37_ss	exon	99712592	99712849	1.06190091682191	+	.	gene_id "ENSMUSG00000090500.2"; transcript_id "ENSMUSG00000090500.2_tx_3"; exon_id "chr15_99712592_99712849_+"; exonnum "2"; txlen "505";
chr15	HAVANA	exon	99716901	99717099	0	+	.	gene_id "ENSMUSG00000090500.2"; transcript_id "ENSMUST00000169887.2"; gene_type "lncRNA"; gene_name "Gm17057"; transcript_type "lncRNA"; transcript_name "Gm17057-201"; exon_number 1; exon_id "ENSMUSE00000874362.2"; level 2; transcript_support_level "3"; mgi_id "MGI:4937884"; tag "basic"; tag "Ensembl_canonical"; tag "GENCODE_Primary"; havana_gene "OTTMUSG00000036468.1"; havana_transcript "OTTMUST00000093456.1";
chr15	ENSEMBL_gcm37	exon	99716901	99717099	0.011715248342242	+	.	gene_id "ENSMUSG00000090500.2"; transcript_id "ENSMUSG00000090500.2_tx_4"; exon_id "chr15_99716901_99717099_+"; exonnum "1"; txlen "637";
chr15	HAVANA	gene	99716901	99732451	0	+	.	gene_id "ENSMUSG00000090500.2"; gene_type "lncRNA"; gene_name "Gm17057"; level 2; mgi_id "MGI:4937884"; havana_gene "OTTMUSG00000036468.1";
chr15	HAVANA	transcript	99716901	99732451	0	+	.	gene_id "ENSMUSG00000090500.2"; transcript_id "ENSMUST00000169887.2"; gene_type "lncRNA"; gene_name "Gm17057"; transcript_type "lncRNA"; transcript_name "Gm17057-201"; level 2; transcript_support_level "3"; mgi_id "MGI:4937884"; tag "basic"; tag "Ensembl_canonical"; tag "GENCODE_Primary"; havana_gene "OTTMUSG00000036468.1"; havana_transcript "OTTMUST00000093456.1";
chr15	sragcm37_es	exon	99719043	99719169	16.1185424295592	+	.	gene_id "ENSMUSG00000090500.2"; transcript_id "ENSMUSG00000090500.2_tx_1"; exon_id "chr15_99719043_99719169_+"; exonnum "1"; txlen "519";
chr15	sragcm37_mid	exon	99723799	99723844	0.011715248342242	+	.	gene_id "ENSMUSG00000090500.2"; transcript_id "ENSMUSG00000090500.2_tx_4"; exon_id "chr15_99723799_99723844_+"; exonnum "2"; txlen "637";
chr15	HAVANA	exon	99732060	99732451	0	+	.	gene_id "ENSMUSG00000090500.2"; transcript_id "ENSMUST00000169887.2"; gene_type "lncRNA"; gene_name "Gm17057"; transcript_type "lncRNA"; transcript_name "Gm17057-201"; exon_number 2; exon_id "ENSMUSE00000913811.2"; level 2; transcript_support_level "3"; mgi_id "MGI:4937884"; tag "basic"; tag "Ensembl_canonical"; tag "GENCODE_Primary"; havana_gene "OTTMUSG00000036468.1"; havana_transcript "OTTMUST00000093456.1";
chr15	ENSEMBL_gcm37	exon	99732060	99732451	16.1185424295592	+	.	gene_id "ENSMUSG00000090500.2"; transcript_id "ENSMUSG00000090500.2_tx_1"; exon_id "chr15_99732060_99732451_+"; exonnum "2"; txlen "519";
chr15	ENSEMBL_gcm37	exon	99732060	99732451	0.011715248342242	+	.	gene_id "ENSMUSG00000090500.2"; transcript_id "ENSMUSG00000090500.2_tx_4"; exon_id "chr15_99732060_99732451_+"; exonnum "3"; txlen "637";
chr15	HAVANA	exon	99763460	99763768	0	+	.	gene_id "ENSMUSG00000135671.1"; transcript_id "ENSMUST00000331575.1"; gene_type "lncRNA"; gene_name "ENSMUSG00000135671"; transcript_type "lncRNA"; transcript_name "ENSMUST00000331575"; exon_number 1; exon_id "ENSMUSE00001653604.1"; level 2; tag "basic"; tag "Ensembl_canonical"; tag "GENCODE_Primary"; tag "TAGENE";
chr15	HAVANA	gene	99763460	99764353	0	+	.	gene_id "ENSMUSG00000135671.1"; gene_type "lncRNA"; gene_name "ENSMUSG00000135671"; level 2;
chr15	HAVANA	transcript	99763460	99764353	0	+	.	gene_id "ENSMUSG00000135671.1"; transcript_id "ENSMUST00000331575.1"; gene_type "lncRNA"; gene_name "ENSMUSG00000135671"; transcript_type "lncRNA"; transcript_name "ENSMUST00000331575"; level 2; tag "basic"; tag "Ensembl_canonical"; tag "GENCODE_Primary"; tag "TAGENE";
chr15	HAVANA	exon	99764271	99764353	0	+	.	gene_id "ENSMUSG00000135671.1"; transcript_id "ENSMUST00000331575.1"; gene_type "lncRNA"; gene_name "ENSMUSG00000135671"; transcript_type "lncRNA"; transcript_name "ENSMUST00000331575"; exon_number 2; exon_id "ENSMUSE00001653603.1"; level 2; tag "basic"; tag "Ensembl_canonical"; tag "GENCODE_Primary"; tag "TAGENE";
chr15	HAVANA	exon	99773395	99773623	0	+	.	gene_id "ENSMUSG00000116518.4"; transcript_id "ENSMUST00000228976.4"; gene_type "lncRNA"; gene_name "Gm49494"; transcript_type "lncRNA"; transcript_name "Gm49494-201"; exon_number 1; exon_id "ENSMUSE00001743410.1"; level 2; mgi_id "MGI:6155173"; tag "TAGENE"; havana_gene "OTTMUSG00000071107.1"; havana_transcript "OTTMUST00000172035.1";
chr15	HAVANA	transcript	99773395	99775482	0	+	.	gene_id "ENSMUSG00000116518.4"; transcript_id "ENSMUST00000228976.4"; gene_type "lncRNA"; gene_name "Gm49494"; transcript_type "lncRNA"; transcript_name "Gm49494-201"; level 2; mgi_id "MGI:6155173"; tag "TAGENE"; havana_gene "OTTMUSG00000071107.1"; havana_transcript "OTTMUST00000172035.1";
chr15	HAVANA	gene	99773395	99818180	0	+	.	gene_id "ENSMUSG00000116518.4"; gene_type "lncRNA"; gene_name "Gm49494"; level 2; mgi_id "MGI:6155173"; tag "overlapping_locus"; tag "overlaps_pseudogene"; havana_gene "OTTMUSG00000071107.1";
chr15	HAVANA	exon	99773399	99773623	0	+	.	gene_id "ENSMUSG00000116518.4"; transcript_id "ENSMUST00000378040.1"; gene_type "lncRNA"; gene_name "Gm49494"; transcript_type "lncRNA"; transcript_name "Gm49494-226"; exon_number 1; exon_id "ENSMUSE00001743444.1"; level 2; mgi_id "MGI:6155173"; tag "TAGENE"; havana_gene "OTTMUSG00000071107.1";
chr15	HAVANA	exon	99773399	99773623	0	+	.	gene_id "ENSMUSG00000116518.4"; transcript_id "ENSMUST00000378038.1"; gene_type "lncRNA"; gene_name "Gm49494"; transcript_type "lncRNA"; transcript_name "Gm49494-224"; exon_number 1; exon_id "ENSMUSE00001743444.1"; level 2; mgi_id "MGI:6155173"; tag "TAGENE"; havana_gene "OTTMUSG00000071107.1";
chr15	HAVANA	transcript	99773399	99775481	0	+	.	gene_id "ENSMUSG00000116518.4"; transcript_id "ENSMUST00000378040.1"; gene_type "lncRNA"; gene_name "Gm49494"; transcript_type "lncRNA"; transcript_name "Gm49494-226"; level 2; mgi_id "MGI:6155173"; tag "TAGENE"; havana_gene "OTTMUSG00000071107.1";
chr15	HAVANA	transcript	99773399	99776638	0	+	.	gene_id "ENSMUSG00000116518.4"; transcript_id "ENSMUST00000378038.1"; gene_type "lncRNA"; gene_name "Gm49494"; transcript_type "lncRNA"; transcript_name "Gm49494-224"; level 2; mgi_id "MGI:6155173"; tag "TAGENE"; havana_gene "OTTMUSG00000071107.1";
chr15	HAVANA	transcript	99773418	99774662	0	+	.	gene_id "ENSMUSG00000116518.4"; transcript_id "ENSMUST00000230732.3"; gene_type "lncRNA"; gene_name "Gm49494"; transcript_type "retained_intron"; transcript_name "Gm49494-202"; level 2; mgi_id "MGI:6155173"; tag "TAGENE"; havana_gene "OTTMUSG00000071107.1"; havana_transcript "OTTMUST00000172034.1";
chr15	HAVANA	exon	99773418	99774662	0	+	.	gene_id "ENSMUSG00000116518.4"; transcript_id "ENSMUST00000230732.3"; gene_type "lncRNA"; gene_name "Gm49494"; transcript_type "retained_intron"; transcript_name "Gm49494-202"; exon_number 1; exon_id "ENSMUSE00001479964.1"; level 2; mgi_id "MGI:6155173"; tag "TAGENE"; havana_gene "OTTMUSG00000071107.1"; havana_transcript "OTTMUST00000172034.1";
chr15	HAVANA	exon	99773421	99773623	0	+	.	gene_id "ENSMUSG00000116518.4"; transcript_id "ENSMUST00000378041.1"; gene_type "lncRNA"; gene_name "Gm49494"; transcript_type "lncRNA"; transcript_name "Gm49494-227"; exon_number 1; exon_id "ENSMUSE00001743427.1"; level 2; mgi_id "MGI:6155173"; tag "TAGENE"; havana_gene "OTTMUSG00000071107.1";
chr15	HAVANA	transcript	99773421	99775475	0	+	.	gene_id "ENSMUSG00000116518.4"; transcript_id "ENSMUST00000378041.1"; gene_type "lncRNA"; gene_name "Gm49494"; transcript_type "lncRNA"; transcript_name "Gm49494-227"; level 2; mgi_id "MGI:6155173"; tag "TAGENE"; havana_gene "OTTMUSG00000071107.1";
chr15	HAVANA	exon	99773439	99773623	0	+	.	gene_id "ENSMUSG00000116518.4"; transcript_id "ENSMUST00000378023.1"; gene_type "lncRNA"; gene_name "Gm49494"; transcript_type "lncRNA"; transcript_name "Gm49494-209"; exon_number 1; exon_id "ENSMUSE00001743397.1"; level 2; mgi_id "MGI:6155173"; tag "TAGENE"; havana_gene "OTTMUSG00000071107.1";
chr15	HAVANA	exon	99773439	99773623	0	+	.	gene_id "ENSMUSG00000116518.4"; transcript_id "ENSMUST00000378019.1"; gene_type "lncRNA"; gene_name "Gm49494"; transcript_type "lncRNA"; transcript_name "Gm49494-205"; exon_number 1; exon_id "ENSMUSE00001743397.1"; level 2; mgi_id "MGI:6155173"; tag "TAGENE"; havana_gene "OTTMUSG00000071107.1";
chr15	HAVANA	transcript	99773439	99794092	0	+	.	gene_id "ENSMUSG00000116518.4"; transcript_id "ENSMUST00000378023.1"; gene_type "lncRNA"; gene_name "Gm49494"; transcript_type "lncRNA"; transcript_name "Gm49494-209"; level 2; mgi_id "MGI:6155173"; tag "TAGENE"; havana_gene "OTTMUSG00000071107.1";
chr15	HAVANA	transcript	99773439	99807166	0	+	.	gene_id "ENSMUSG00000116518.4"; transcript_id "ENSMUST00000378019.1"; gene_type "lncRNA"; gene_name "Gm49494"; transcript_type "lncRNA"; transcript_name "Gm49494-205"; level 2; mgi_id "MGI:6155173"; tag "TAGENE"; havana_gene "OTTMUSG00000071107.1";
chr15	HAVANA	exon	99773449	99773623	0	+	.	gene_id "ENSMUSG00000116518.4"; transcript_id "ENSMUST00000378017.1"; gene_type "lncRNA"; gene_name "Gm49494"; transcript_type "lncRNA"; transcript_name "Gm49494-203"; exon_number 1; exon_id "ENSMUSE00001743401.1"; level 2; mgi_id "MGI:6155173"; tag "basic"; tag "Ensembl_canonical"; tag "GENCODE_Primary"; tag "TAGENE"; havana_gene "OTTMUSG00000071107.1";
chr15	HAVANA	transcript	99773449	99818180	0	+	.	gene_id "ENSMUSG00000116518.4"; transcript_id "ENSMUST00000378017.1"; gene_type "lncRNA"; gene_name "Gm49494"; transcript_type "lncRNA"; transcript_name "Gm49494-203"; level 2; mgi_id "MGI:6155173"; tag "basic"; tag "Ensembl_canonical"; tag "GENCODE_Primary"; tag "TAGENE"; havana_gene "OTTMUSG00000071107.1";
chr15	HAVANA	exon	99773451	99773623	0	+	.	gene_id "ENSMUSG00000116518.4"; transcript_id "ENSMUST00000378042.1"; gene_type "lncRNA"; gene_name "Gm49494"; transcript_type "lncRNA"; transcript_name "Gm49494-228"; exon_number 1; exon_id "ENSMUSE00001743390.1"; level 2; mgi_id "MGI:6155173"; tag "TAGENE"; havana_gene "OTTMUSG00000071107.1";
chr15	HAVANA	exon	99773451	99773623	0	+	.	gene_id "ENSMUSG00000116518.4"; transcript_id "ENSMUST00000378020.1"; gene_type "lncRNA"; gene_name "Gm49494"; transcript_type "lncRNA"; transcript_name "Gm49494-206"; exon_number 1; exon_id "ENSMUSE00001743390.1"; level 2; mgi_id "MGI:6155173"; tag "TAGENE"; havana_gene "OTTMUSG00000071107.1";
chr15	HAVANA	transcript	99773451	99775476	0	+	.	gene_id "ENSMUSG00000116518.4"; transcript_id "ENSMUST00000378042.1"; gene_type "lncRNA"; gene_name "Gm49494"; transcript_type "lncRNA"; transcript_name "Gm49494-228"; level 2; mgi_id "MGI:6155173"; tag "TAGENE"; havana_gene "OTTMUSG00000071107.1";
chr15	HAVANA	transcript	99773451	99807165	0	+	.	gene_id "ENSMUSG00000116518.4"; transcript_id "ENSMUST00000378020.1"; gene_type "lncRNA"; gene_name "Gm49494"; transcript_type "lncRNA"; transcript_name "Gm49494-206"; level 2; mgi_id "MGI:6155173"; tag "TAGENE"; havana_gene "OTTMUSG00000071107.1";
chr15	HAVANA	exon	99773454	99773623	0	+	.	gene_id "ENSMUSG00000116518.4"; transcript_id "ENSMUST00000378039.1"; gene_type "lncRNA"; gene_name "Gm49494"; transcript_type "lncRNA"; transcript_name "Gm49494-225"; exon_number 1; exon_id "ENSMUSE00001743435.1"; level 2; mgi_id "MGI:6155173"; tag "TAGENE"; havana_gene "OTTMUSG00000071107.1";
chr15	HAVANA	exon	99773454	99773623	0	+	.	gene_id "ENSMUSG00000116518.4"; transcript_id "ENSMUST00000378035.1"; gene_type "lncRNA"; gene_name "Gm49494"; transcript_type "lncRNA"; transcript_name "Gm49494-221"; exon_number 1; exon_id "ENSMUSE00001743435.1"; level 2; mgi_id "MGI:6155173"; tag "basic"; tag "TAGENE"; havana_gene "OTTMUSG00000071107.1";
chr15	ENSEMBL_gcm37	exon	99773454	99773623	1.06870441893986	+	.	gene_id "ENSMUSG00000116518.4"; transcript_id "ENSMUSG00000116518.4_tx_4"; exon_id "chr15_99773454_99773623_+"; exonnum "1"; txlen "2510";
chr15	HAVANA	transcript	99773454	99776635	0	+	.	gene_id "ENSMUSG00000116518.4"; transcript_id "ENSMUST00000378039.1"; gene_type "lncRNA"; gene_name "Gm49494"; transcript_type "lncRNA"; transcript_name "Gm49494-225"; level 2; mgi_id "MGI:6155173"; tag "TAGENE"; havana_gene "OTTMUSG00000071107.1";
chr15	HAVANA	transcript	99773454	99778924	0	+	.	gene_id "ENSMUSG00000116518.4"; transcript_id "ENSMUST00000378035.1"; gene_type "lncRNA"; gene_name "Gm49494"; transcript_type "lncRNA"; transcript_name "Gm49494-221"; level 2; mgi_id "MGI:6155173"; tag "basic"; tag "TAGENE"; havana_gene "OTTMUSG00000071107.1";
chr15	HAVANA	exon	99773457	99773623	0	+	.	gene_id "ENSMUSG00000116518.4"; transcript_id "ENSMUST00000378021.1"; gene_type "lncRNA"; gene_name "Gm49494"; transcript_type "lncRNA"; transcript_name "Gm49494-207"; exon_number 1; exon_id "ENSMUSE00001743392.1"; level 2; mgi_id "MGI:6155173"; tag "basic"; tag "TAGENE"; havana_gene "OTTMUSG00000071107.1";
chr15	HAVANA	exon	99773457	99773623	0	+	.	gene_id "ENSMUSG00000116518.4"; transcript_id "ENSMUST00000378018.1"; gene_type "lncRNA"; gene_name "Gm49494"; transcript_type "lncRNA"; transcript_name "Gm49494-204"; exon_number 1; exon_id "ENSMUSE00001743392.1"; level 2; mgi_id "MGI:6155173"; tag "TAGENE"; havana_gene "OTTMUSG00000071107.1";
chr15	HAVANA	transcript	99773457	99807159	0	+	.	gene_id "ENSMUSG00000116518.4"; transcript_id "ENSMUST00000378021.1"; gene_type "lncRNA"; gene_name "Gm49494"; transcript_type "lncRNA"; transcript_name "Gm49494-207"; level 2; mgi_id "MGI:6155173"; tag "basic"; tag "TAGENE"; havana_gene "OTTMUSG00000071107.1";
chr15	HAVANA	transcript	99773457	99818180	0	+	.	gene_id "ENSMUSG00000116518.4"; transcript_id "ENSMUST00000378018.1"; gene_type "lncRNA"; gene_name "Gm49494"; transcript_type "lncRNA"; transcript_name "Gm49494-204"; level 2; mgi_id "MGI:6155173"; tag "TAGENE"; havana_gene "OTTMUSG00000071107.1";
chr15	HAVANA	exon	99773459	99773623	0	+	.	gene_id "ENSMUSG00000116518.4"; transcript_id "ENSMUST00000378043.1"; gene_type "lncRNA"; gene_name "Gm49494"; transcript_type "lncRNA"; transcript_name "Gm49494-229"; exon_number 1; exon_id "ENSMUSE00001743403.1"; level 2; mgi_id "MGI:6155173"; tag "basic"; tag "TAGENE"; havana_gene "OTTMUSG00000071107.1";
chr15	HAVANA	transcript	99773459	99775476	0	+	.	gene_id "ENSMUSG00000116518.4"; transcript_id "ENSMUST00000378043.1"; gene_type "lncRNA"; gene_name "Gm49494"; transcript_type "lncRNA"; transcript_name "Gm49494-229"; level 2; mgi_id "MGI:6155173"; tag "basic"; tag "TAGENE"; havana_gene "OTTMUSG00000071107.1";
chr15	HAVANA	exon	99773472	99773623	0	+	.	gene_id "ENSMUSG00000116518.4"; transcript_id "ENSMUST00000378044.1"; gene_type "lncRNA"; gene_name "Gm49494"; transcript_type "lncRNA"; transcript_name "Gm49494-230"; exon_number 1; exon_id "ENSMUSE00001743426.1"; level 2; mgi_id "MGI:6155173"; tag "basic"; tag "TAGENE"; havana_gene "OTTMUSG00000071107.1";
chr15	HAVANA	transcript	99773472	99775476	0	+	.	gene_id "ENSMUSG00000116518.4"; transcript_id "ENSMUST00000378044.1"; gene_type "lncRNA"; gene_name "Gm49494"; transcript_type "lncRNA"; transcript_name "Gm49494-230"; level 2; mgi_id "MGI:6155173"; tag "basic"; tag "TAGENE"; havana_gene "OTTMUSG00000071107.1";
chr15	HAVANA	exon	99773477	99773623	0	+	.	gene_id "ENSMUSG00000116518.4"; transcript_id "ENSMUST00000378045.1"; gene_type "lncRNA"; gene_name "Gm49494"; transcript_type "lncRNA"; transcript_name "Gm49494-231"; exon_number 1; exon_id "ENSMUSE00001743430.1"; level 2; mgi_id "MGI:6155173"; tag "basic"; tag "TAGENE"; havana_gene "OTTMUSG00000071107.1";
chr15	HAVANA	transcript	99773477	99775476	0	+	.	gene_id "ENSMUSG00000116518.4"; transcript_id "ENSMUST00000378045.1"; gene_type "lncRNA"; gene_name "Gm49494"; transcript_type "lncRNA"; transcript_name "Gm49494-231"; level 2; mgi_id "MGI:6155173"; tag "basic"; tag "TAGENE"; havana_gene "OTTMUSG00000071107.1";
chr15	HAVANA	exon	99773480	99773623	0	+	.	gene_id "ENSMUSG00000116518.4"; transcript_id "ENSMUST00000378022.1"; gene_type "lncRNA"; gene_name "Gm49494"; transcript_type "lncRNA"; transcript_name "Gm49494-208"; exon_number 1; exon_id "ENSMUSE00001743396.1"; level 2; mgi_id "MGI:6155173"; tag "TAGENE"; havana_gene "OTTMUSG00000071107.1";
chr15	HAVANA	transcript	99773480	99807159	0	+	.	gene_id "ENSMUSG00000116518.4"; transcript_id "ENSMUST00000378022.1"; gene_type "lncRNA"; gene_name "Gm49494"; transcript_type "lncRNA"; transcript_name "Gm49494-208"; level 2; mgi_id "MGI:6155173"; tag "TAGENE"; havana_gene "OTTMUSG00000071107.1";
chr15	HAVANA	exon	99773486	99773623	0	+	.	gene_id "ENSMUSG00000116518.4"; transcript_id "ENSMUST00000378030.1"; gene_type "lncRNA"; gene_name "Gm49494"; transcript_type "lncRNA"; transcript_name "Gm49494-216"; exon_number 1; exon_id "ENSMUSE00001743407.1"; level 2; mgi_id "MGI:6155173"; tag "TAGENE"; havana_gene "OTTMUSG00000071107.1";
chr15	HAVANA	transcript	99773486	99785148	0	+	.	gene_id "ENSMUSG00000116518.4"; transcript_id "ENSMUST00000378030.1"; gene_type "lncRNA"; gene_name "Gm49494"; transcript_type "lncRNA"; transcript_name "Gm49494-216"; level 2; mgi_id "MGI:6155173"; tag "TAGENE"; havana_gene "OTTMUSG00000071107.1";
chr15	HAVANA	exon	99774174	99774278	0	+	.	gene_id "ENSMUSG00000116518.4"; transcript_id "ENSMUST00000378040.1"; gene_type "lncRNA"; gene_name "Gm49494"; transcript_type "lncRNA"; transcript_name "Gm49494-226"; exon_number 2; exon_id "ENSMUSE00001743398.1"; level 2; mgi_id "MGI:6155173"; tag "TAGENE"; havana_gene "OTTMUSG00000071107.1";
chr15	HAVANA	exon	99774174	99774278	0	+	.	gene_id "ENSMUSG00000116518.4"; transcript_id "ENSMUST00000378038.1"; gene_type "lncRNA"; gene_name "Gm49494"; transcript_type "lncRNA"; transcript_name "Gm49494-224"; exon_number 2; exon_id "ENSMUSE00001743398.1"; level 2; mgi_id "MGI:6155173"; tag "TAGENE"; havana_gene "OTTMUSG00000071107.1";
chr15	HAVANA	exon	99774174	99774278	0	+	.	gene_id "ENSMUSG00000116518.4"; transcript_id "ENSMUST00000378039.1"; gene_type "lncRNA"; gene_name "Gm49494"; transcript_type "lncRNA"; transcript_name "Gm49494-225"; exon_number 2; exon_id "ENSMUSE00001743398.1"; level 2; mgi_id "MGI:6155173"; tag "TAGENE"; havana_gene "OTTMUSG00000071107.1";
chr15	HAVANA	exon	99774174	99774278	0	+	.	gene_id "ENSMUSG00000116518.4"; transcript_id "ENSMUST00000378021.1"; gene_type "lncRNA"; gene_name "Gm49494"; transcript_type "lncRNA"; transcript_name "Gm49494-207"; exon_number 2; exon_id "ENSMUSE00001743398.1"; level 2; mgi_id "MGI:6155173"; tag "basic"; tag "TAGENE"; havana_gene "OTTMUSG00000071107.1";
chr15	HAVANA	exon	99774174	99774278	0	+	.	gene_id "ENSMUSG00000116518.4"; transcript_id "ENSMUST00000378045.1"; gene_type "lncRNA"; gene_name "Gm49494"; transcript_type "lncRNA"; transcript_name "Gm49494-231"; exon_number 2; exon_id "ENSMUSE00001743398.1"; level 2; mgi_id "MGI:6155173"; tag "basic"; tag "TAGENE"; havana_gene "OTTMUSG00000071107.1";
chr15	HAVANA	exon	99774174	99774336	0	+	.	gene_id "ENSMUSG00000116518.4"; transcript_id "ENSMUST00000378044.1"; gene_type "lncRNA"; gene_name "Gm49494"; transcript_type "lncRNA"; transcript_name "Gm49494-230"; exon_number 2; exon_id "ENSMUSE00001743436.1"; level 2; mgi_id "MGI:6155173"; tag "basic"; tag "TAGENE"; havana_gene "OTTMUSG00000071107.1";
chr15	HAVANA	exon	99774174	99775476	0	+	.	gene_id "ENSMUSG00000116518.4"; transcript_id "ENSMUST00000378043.1"; gene_type "lncRNA"; gene_name "Gm49494"; transcript_type "lncRNA"; transcript_name "Gm49494-229"; exon_number 2; exon_id "ENSMUSE00001743402.1"; level 2; mgi_id "MGI:6155173"; tag "basic"; tag "TAGENE"; havana_gene "OTTMUSG00000071107.1";
chr15	HAVANA	exon	99775040	99775476	0	+	.	gene_id "ENSMUSG00000116518.4"; transcript_id "ENSMUST00000378045.1"; gene_type "lncRNA"; gene_name "Gm49494"; transcript_type "lncRNA"; transcript_name "Gm49494-231"; exon_number 3; exon_id "ENSMUSE00001743442.1"; level 2; mgi_id "MGI:6155173"; tag "basic"; tag "TAGENE"; havana_gene "OTTMUSG00000071107.1";
chr15	HAVANA	exon	99775053	99775476	0	+	.	gene_id "ENSMUSG00000116518.4"; transcript_id "ENSMUST00000378042.1"; gene_type "lncRNA"; gene_name "Gm49494"; transcript_type "lncRNA"; transcript_name "Gm49494-228"; exon_number 2; exon_id "ENSMUSE00001743406.1"; level 2; mgi_id "MGI:6155173"; tag "TAGENE"; havana_gene "OTTMUSG00000071107.1";
chr15	HAVANA	exon	99775082	99775475	0	+	.	gene_id "ENSMUSG00000116518.4"; transcript_id "ENSMUST00000378041.1"; gene_type "lncRNA"; gene_name "Gm49494"; transcript_type "lncRNA"; transcript_name "Gm49494-227"; exon_number 2; exon_id "ENSMUSE00001743440.1"; level 2; mgi_id "MGI:6155173"; tag "TAGENE"; havana_gene "OTTMUSG00000071107.1";
chr15	HAVANA	exon	99775201	99775476	0	+	.	gene_id "ENSMUSG00000116518.4"; transcript_id "ENSMUST00000378044.1"; gene_type "lncRNA"; gene_name "Gm49494"; transcript_type "lncRNA"; transcript_name "Gm49494-230"; exon_number 3; exon_id "ENSMUSE00001743439.1"; level 2; mgi_id "MGI:6155173"; tag "basic"; tag "TAGENE"; havana_gene "OTTMUSG00000071107.1";
chr15	HAVANA	exon	99775201	99775482	0	+	.	gene_id "ENSMUSG00000116518.4"; transcript_id "ENSMUST00000228976.4"; gene_type "lncRNA"; gene_name "Gm49494"; transcript_type "lncRNA"; transcript_name "Gm49494-201"; exon_number 2; exon_id "ENSMUSE00001743429.1"; level 2; mgi_id "MGI:6155173"; tag "TAGENE"; havana_gene "OTTMUSG00000071107.1"; havana_transcript "OTTMUST00000172035.1";
chr15	HAVANA	exon	99775210	99775481	0	+	.	gene_id "ENSMUSG00000116518.4"; transcript_id "ENSMUST00000378040.1"; gene_type "lncRNA"; gene_name "Gm49494"; transcript_type "lncRNA"; transcript_name "Gm49494-226"; exon_number 3; exon_id "ENSMUSE00001743431.1"; level 2; mgi_id "MGI:6155173"; tag "TAGENE"; havana_gene "OTTMUSG00000071107.1";
chr15	sragcm37_ss	exon	99776547	99778886	1.06870441893986	+	.	gene_id "ENSMUSG00000116518.4"; transcript_id "ENSMUSG00000116518.4_tx_4"; exon_id "chr15_99776547_99778886_+"; exonnum "2"; txlen "2510";
chr15	HAVANA	exon	99776570	99776635	0	+	.	gene_id "ENSMUSG00000116518.4"; transcript_id "ENSMUST00000378039.1"; gene_type "lncRNA"; gene_name "Gm49494"; transcript_type "lncRNA"; transcript_name "Gm49494-225"; exon_number 3; exon_id "ENSMUSE00001743399.1"; level 2; mgi_id "MGI:6155173"; tag "TAGENE"; havana_gene "OTTMUSG00000071107.1";
chr15	HAVANA	exon	99776579	99776638	0	+	.	gene_id "ENSMUSG00000116518.4"; transcript_id "ENSMUST00000378038.1"; gene_type "lncRNA"; gene_name "Gm49494"; transcript_type "lncRNA"; transcript_name "Gm49494-224"; exon_number 3; exon_id "ENSMUSE00001743421.1"; level 2; mgi_id "MGI:6155173"; tag "TAGENE"; havana_gene "OTTMUSG00000071107.1";
chr15	HAVANA	exon	99776819	99776912	0	+	.	gene_id "ENSMUSG00000116518.4"; transcript_id "ENSMUST00000378020.1"; gene_type "lncRNA"; gene_name "Gm49494"; transcript_type "lncRNA"; transcript_name "Gm49494-206"; exon_number 2; exon_id "ENSMUSE00001743416.1"; level 2; mgi_id "MGI:6155173"; tag "TAGENE"; havana_gene "OTTMUSG00000071107.1";
chr15	HAVANA	exon	99776825	99776912	0	+	.	gene_id "ENSMUSG00000116518.4"; transcript_id "ENSMUST00000378021.1"; gene_type "lncRNA"; gene_name "Gm49494"; transcript_type "lncRNA"; transcript_name "Gm49494-207"; exon_number 3; exon_id "ENSMUSE00001743419.1"; level 2; mgi_id "MGI:6155173"; tag "basic"; tag "TAGENE"; havana_gene "OTTMUSG00000071107.1";
chr15	HAVANA	exon	99777331	99778924	0	+	.	gene_id "ENSMUSG00000116518.4"; transcript_id "ENSMUST00000378035.1"; gene_type "lncRNA"; gene_name "Gm49494"; transcript_type "lncRNA"; transcript_name "Gm49494-221"; exon_number 2; exon_id "ENSMUSE00001743404.1"; level 2; mgi_id "MGI:6155173"; tag "basic"; tag "TAGENE"; havana_gene "OTTMUSG00000071107.1";
chr15	HAVANA	exon	99778080	99778674	0	+	.	gene_id "ENSMUSG00000115856.2"; transcript_id "ENSMUST00000229366.2"; gene_type "transcribed_processed_pseudogene"; gene_name "Gm18095"; transcript_type "transcribed_processed_pseudogene"; transcript_name "Gm18095-201"; exon_number 1; exon_id "ENSMUSE00001440195.2"; level 2; mgi_id "MGI:5010280"; ont "PGO:0000004"; ont "PGO:0000019"; tag "basic"; tag "Ensembl_canonical"; tag "GENCODE_Primary"; havana_gene "OTTMUSG00000071108.1"; havana_transcript "OTTMUST00000172036.1";
chr15	HAVANA	gene	99778080	99779097	0	+	.	gene_id "ENSMUSG00000115856.2"; gene_type "transcribed_processed_pseudogene"; gene_name "Gm18095"; level 2; mgi_id "MGI:5010280"; tag "overlapping_locus"; havana_gene "OTTMUSG00000071108.1";
chr15	HAVANA	transcript	99778080	99779097	0	+	.	gene_id "ENSMUSG00000115856.2"; transcript_id "ENSMUST00000229366.2"; gene_type "transcribed_processed_pseudogene"; gene_name "Gm18095"; transcript_type "transcribed_processed_pseudogene"; transcript_name "Gm18095-201"; level 2; mgi_id "MGI:5010280"; ont "PGO:0000004"; ont "PGO:0000019"; tag "basic"; tag "Ensembl_canonical"; tag "GENCODE_Primary"; havana_gene "OTTMUSG00000071108.1"; havana_transcript "OTTMUST00000172036.1";
chr15	HAVANA	exon	99778947	99779097	0	+	.	gene_id "ENSMUSG00000115856.2"; transcript_id "ENSMUST00000229366.2"; gene_type "transcribed_processed_pseudogene"; gene_name "Gm18095"; transcript_type "transcribed_processed_pseudogene"; transcript_name "Gm18095-201"; exon_number 2; exon_id "ENSMUSE00001438055.2"; level 2; mgi_id "MGI:5010280"; ont "PGO:0000004"; ont "PGO:0000019"; tag "basic"; tag "Ensembl_canonical"; tag "GENCODE_Primary"; havana_gene "OTTMUSG00000071108.1"; havana_transcript "OTTMUST00000172036.1";
chr15	HAVANA	gene	99781521	99782325	0	+	.	gene_id "ENSMUSG00000116478.2"; gene_type "processed_pseudogene"; gene_name "Gm18890"; level 2; mgi_id "MGI:5011075"; havana_gene "OTTMUSG00000071109.1";
chr15	HAVANA	transcript	99781521	99782325	0	+	.	gene_id "ENSMUSG00000116478.2"; transcript_id "ENSMUST00000230043.2"; gene_type "processed_pseudogene"; gene_name "Gm18890"; transcript_type "processed_pseudogene"; transcript_name "Gm18890-201"; level 2; mgi_id "MGI:5011075"; ont "PGO:0000004"; tag "basic"; tag "Ensembl_canonical"; tag "GENCODE_Primary"; havana_gene "OTTMUSG00000071109.1"; havana_transcript "OTTMUST00000172037.1";
chr15	HAVANA	exon	99781521	99782325	0	+	.	gene_id "ENSMUSG00000116478.2"; transcript_id "ENSMUST00000230043.2"; gene_type "processed_pseudogene"; gene_name "Gm18890"; transcript_type "processed_pseudogene"; transcript_name "Gm18890-201"; exon_number 1; exon_id "ENSMUSE00001436558.2"; level 2; mgi_id "MGI:5011075"; ont "PGO:0000004"; tag "basic"; tag "Ensembl_canonical"; tag "GENCODE_Primary"; havana_gene "OTTMUSG00000071109.1"; havana_transcript "OTTMUST00000172037.1";
chr15	HAVANA	exon	99784781	99785148	0	+	.	gene_id "ENSMUSG00000116518.4"; transcript_id "ENSMUST00000378030.1"; gene_type "lncRNA"; gene_name "Gm49494"; transcript_type "lncRNA"; transcript_name "Gm49494-216"; exon_number 2; exon_id "ENSMUSE00001743417.1"; level 2; mgi_id "MGI:6155173"; tag "TAGENE"; havana_gene "OTTMUSG00000071107.1";
chr15	HAVANA	exon	99788968	99789190	0	+	.	gene_id "ENSMUSG00000116518.4"; transcript_id "ENSMUST00000378024.1"; gene_type "lncRNA"; gene_name "Gm49494"; transcript_type "lncRNA"; transcript_name "Gm49494-210"; exon_number 1; exon_id "ENSMUSE00001743405.1"; level 2; mgi_id "MGI:6155173"; tag "TAGENE"; havana_gene "OTTMUSG00000071107.1";
chr15	HAVANA	transcript	99788968	99807165	0	+	.	gene_id "ENSMUSG00000116518.4"; transcript_id "ENSMUST00000378024.1"; gene_type "lncRNA"; gene_name "Gm49494"; transcript_type "lncRNA"; transcript_name "Gm49494-210"; level 2; mgi_id "MGI:6155173"; tag "TAGENE"; havana_gene "OTTMUSG00000071107.1";
chr15	HAVANA	exon	99789002	99789190	0	+	.	gene_id "ENSMUSG00000116518.4"; transcript_id "ENSMUST00000378025.1"; gene_type "lncRNA"; gene_name "Gm49494"; transcript_type "lncRNA"; transcript_name "Gm49494-211"; exon_number 1; exon_id "ENSMUSE00001743411.1"; level 2; mgi_id "MGI:6155173"; tag "TAGENE"; havana_gene "OTTMUSG00000071107.1";
chr15	HAVANA	transcript	99789002	99807165	0	+	.	gene_id "ENSMUSG00000116518.4"; transcript_id "ENSMUST00000378025.1"; gene_type "lncRNA"; gene_name "Gm49494"; transcript_type "lncRNA"; transcript_name "Gm49494-211"; level 2; mgi_id "MGI:6155173"; tag "TAGENE"; havana_gene "OTTMUSG00000071107.1";
chr15	HAVANA	exon	99789095	99789190	0	+	.	gene_id "ENSMUSG00000116518.4"; transcript_id "ENSMUST00000378031.1"; gene_type "lncRNA"; gene_name "Gm49494"; transcript_type "lncRNA"; transcript_name "Gm49494-217"; exon_number 1; exon_id "ENSMUSE00001743412.1"; level 2; mgi_id "MGI:6155173"; tag "TAGENE"; havana_gene "OTTMUSG00000071107.1";
chr15	HAVANA	transcript	99789095	99799735	0	+	.	gene_id "ENSMUSG00000116518.4"; transcript_id "ENSMUST00000378031.1"; gene_type "lncRNA"; gene_name "Gm49494"; transcript_type "lncRNA"; transcript_name "Gm49494-217"; level 2; mgi_id "MGI:6155173"; tag "TAGENE"; havana_gene "OTTMUSG00000071107.1";
chr15	HAVANA	exon	99789109	99789190	0	+	.	gene_id "ENSMUSG00000116518.4"; transcript_id "ENSMUST00000378026.1"; gene_type "lncRNA"; gene_name "Gm49494"; transcript_type "lncRNA"; transcript_name "Gm49494-212"; exon_number 1; exon_id "ENSMUSE00001743423.1"; level 2; mgi_id "MGI:6155173"; tag "basic"; tag "TAGENE"; havana_gene "OTTMUSG00000071107.1";
chr15	HAVANA	transcript	99789109	99807166	0	+	.	gene_id "ENSMUSG00000116518.4"; transcript_id "ENSMUST00000378026.1"; gene_type "lncRNA"; gene_name "Gm49494"; transcript_type "lncRNA"; transcript_name "Gm49494-212"; level 2; mgi_id "MGI:6155173"; tag "basic"; tag "TAGENE"; havana_gene "OTTMUSG00000071107.1";
chr15	HAVANA	exon	99793872	99794092	0	+	.	gene_id "ENSMUSG00000116518.4"; transcript_id "ENSMUST00000378023.1"; gene_type "lncRNA"; gene_name "Gm49494"; transcript_type "lncRNA"; transcript_name "Gm49494-209"; exon_number 2; exon_id "ENSMUSE00001743434.1"; level 2; mgi_id "MGI:6155173"; tag "TAGENE"; havana_gene "OTTMUSG00000071107.1";
chr15	HAVANA	exon	99798896	99799029	0	+	.	gene_id "ENSMUSG00000116518.4"; transcript_id "ENSMUST00000378031.1"; gene_type "lncRNA"; gene_name "Gm49494"; transcript_type "lncRNA"; transcript_name "Gm49494-217"; exon_number 2; exon_id "ENSMUSE00001743400.1"; level 2; mgi_id "MGI:6155173"; tag "TAGENE"; havana_gene "OTTMUSG00000071107.1";
chr15	HAVANA	exon	99798896	99799029	0	+	.	gene_id "ENSMUSG00000116518.4"; transcript_id "ENSMUST00000378026.1"; gene_type "lncRNA"; gene_name "Gm49494"; transcript_type "lncRNA"; transcript_name "Gm49494-212"; exon_number 2; exon_id "ENSMUSE00001743400.1"; level 2; mgi_id "MGI:6155173"; tag "basic"; tag "TAGENE"; havana_gene "OTTMUSG00000071107.1";
chr15	HAVANA	exon	99799611	99799697	0	+	.	gene_id "ENSMUSG00000116518.4"; transcript_id "ENSMUST00000378022.1"; gene_type "lncRNA"; gene_name "Gm49494"; transcript_type "lncRNA"; transcript_name "Gm49494-208"; exon_number 2; exon_id "ENSMUSE00001743413.1"; level 2; mgi_id "MGI:6155173"; tag "TAGENE"; havana_gene "OTTMUSG00000071107.1";
chr15	HAVANA	exon	99799611	99799697	0	+	.	gene_id "ENSMUSG00000116518.4"; transcript_id "ENSMUST00000378025.1"; gene_type "lncRNA"; gene_name "Gm49494"; transcript_type "lncRNA"; transcript_name "Gm49494-211"; exon_number 2; exon_id "ENSMUSE00001743413.1"; level 2; mgi_id "MGI:6155173"; tag "TAGENE"; havana_gene "OTTMUSG00000071107.1";
chr15	HAVANA	exon	99799611	99799697	0	+	.	gene_id "ENSMUSG00000116518.4"; transcript_id "ENSMUST00000378026.1"; gene_type "lncRNA"; gene_name "Gm49494"; transcript_type "lncRNA"; transcript_name "Gm49494-212"; exon_number 3; exon_id "ENSMUSE00001743413.1"; level 2; mgi_id "MGI:6155173"; tag "basic"; tag "TAGENE"; havana_gene "OTTMUSG00000071107.1";
chr15	HAVANA	exon	99799611	99799735	0	+	.	gene_id "ENSMUSG00000116518.4"; transcript_id "ENSMUST00000378031.1"; gene_type "lncRNA"; gene_name "Gm49494"; transcript_type "lncRNA"; transcript_name "Gm49494-217"; exon_number 3; exon_id "ENSMUSE00001743415.1"; level 2; mgi_id "MGI:6155173"; tag "TAGENE"; havana_gene "OTTMUSG00000071107.1";
chr15	HAVANA	exon	99800789	99800909	0	+	.	gene_id "ENSMUSG00000116518.4"; transcript_id "ENSMUST00000378032.1"; gene_type "lncRNA"; gene_name "Gm49494"; transcript_type "lncRNA"; transcript_name "Gm49494-218"; exon_number 1; exon_id "ENSMUSE00001743437.1"; level 2; mgi_id "MGI:6155173"; tag "TAGENE"; havana_gene "OTTMUSG00000071107.1";
chr15	HAVANA	transcript	99800789	99807169	0	+	.	gene_id "ENSMUSG00000116518.4"; transcript_id "ENSMUST00000378032.1"; gene_type "lncRNA"; gene_name "Gm49494"; transcript_type "lncRNA"; transcript_name "Gm49494-218"; level 2; mgi_id "MGI:6155173"; tag "TAGENE"; havana_gene "OTTMUSG00000071107.1";
chr15	HAVANA	exon	99800823	99800909	0	+	.	gene_id "ENSMUSG00000116518.4"; transcript_id "ENSMUST00000378029.1"; gene_type "lncRNA"; gene_name "Gm49494"; transcript_type "lncRNA"; transcript_name "Gm49494-215"; exon_number 1; exon_id "ENSMUSE00001743422.1"; level 2; mgi_id "MGI:6155173"; tag "basic"; tag "TAGENE"; havana_gene "OTTMUSG00000071107.1";
chr15	HAVANA	transcript	99800823	99814600	0	+	.	gene_id "ENSMUSG00000116518.4"; transcript_id "ENSMUST00000378029.1"; gene_type "lncRNA"; gene_name "Gm49494"; transcript_type "lncRNA"; transcript_name "Gm49494-215"; level 2; mgi_id "MGI:6155173"; tag "basic"; tag "TAGENE"; havana_gene "OTTMUSG00000071107.1";
chr15	HAVANA	exon	99800840	99800909	0	+	.	gene_id "ENSMUSG00000116518.4"; transcript_id "ENSMUST00000378027.1"; gene_type "lncRNA"; gene_name "Gm49494"; transcript_type "lncRNA"; transcript_name "Gm49494-213"; exon_number 1; exon_id "ENSMUSE00001743428.1"; level 2; mgi_id "MGI:6155173"; tag "TAGENE"; havana_gene "OTTMUSG00000071107.1";
chr15	HAVANA	transcript	99800840	99818180	0	+	.	gene_id "ENSMUSG00000116518.4"; transcript_id "ENSMUST00000378027.1"; gene_type "lncRNA"; gene_name "Gm49494"; transcript_type "lncRNA"; transcript_name "Gm49494-213"; level 2; mgi_id "MGI:6155173"; tag "TAGENE"; havana_gene "OTTMUSG00000071107.1";
chr15	HAVANA	exon	99800844	99800909	0	+	.	gene_id "ENSMUSG00000116518.4"; transcript_id "ENSMUST00000378034.1"; gene_type "lncRNA"; gene_name "Gm49494"; transcript_type "lncRNA"; transcript_name "Gm49494-220"; exon_number 1; exon_id "ENSMUSE00001743393.1"; level 2; mgi_id "MGI:6155173"; tag "basic"; tag "TAGENE"; havana_gene "OTTMUSG00000071107.1";
chr15	HAVANA	exon	99800844	99800909	0	+	.	gene_id "ENSMUSG00000116518.4"; transcript_id "ENSMUST00000378033.1"; gene_type "lncRNA"; gene_name "Gm49494"; transcript_type "lncRNA"; transcript_name "Gm49494-219"; exon_number 1; exon_id "ENSMUSE00001743393.1"; level 2; mgi_id "MGI:6155173"; tag "TAGENE"; havana_gene "OTTMUSG00000071107.1";
chr15	HAVANA	gene	99800844	99802157	0	+	.	gene_id "ENSMUSG00000116141.2"; gene_type "TEC"; gene_name "Gm49495"; level 2; mgi_id "MGI:6155175"; havana_gene "OTTMUSG00000071111.1";
chr15	HAVANA	transcript	99800844	99802157	0	+	.	gene_id "ENSMUSG00000116141.2"; transcript_id "ENSMUST00000230686.2"; gene_type "TEC"; gene_name "Gm49495"; transcript_type "TEC"; transcript_name "Gm49495-201"; level 2; mgi_id "MGI:6155175"; tag "basic"; tag "Ensembl_canonical"; tag "GENCODE_Primary"; havana_gene "OTTMUSG00000071111.1"; havana_transcript "OTTMUST00000172039.1";
chr15	HAVANA	exon	99800844	99802157	0	+	.	gene_id "ENSMUSG00000116141.2"; transcript_id "ENSMUST00000230686.2"; gene_type "TEC"; gene_name "Gm49495"; transcript_type "TEC"; transcript_name "Gm49495-201"; exon_number 1; exon_id "ENSMUSE00001440914.2"; level 2; mgi_id "MGI:6155175"; tag "basic"; tag "Ensembl_canonical"; tag "GENCODE_Primary"; havana_gene "OTTMUSG00000071111.1"; havana_transcript "OTTMUST00000172039.1";
chr15	HAVANA	transcript	99800844	99807165	0	+	.	gene_id "ENSMUSG00000116518.4"; transcript_id "ENSMUST00000378034.1"; gene_type "lncRNA"; gene_name "Gm49494"; transcript_type "lncRNA"; transcript_name "Gm49494-220"; level 2; mgi_id "MGI:6155173"; tag "basic"; tag "TAGENE"; havana_gene "OTTMUSG00000071107.1";
chr15	HAVANA	transcript	99800844	99807166	0	+	.	gene_id "ENSMUSG00000116518.4"; transcript_id "ENSMUST00000378033.1"; gene_type "lncRNA"; gene_name "Gm49494"; transcript_type "lncRNA"; transcript_name "Gm49494-219"; level 2; mgi_id "MGI:6155173"; tag "TAGENE"; havana_gene "OTTMUSG00000071107.1";
chr15	HAVANA	exon	99800856	99800909	0	+	.	gene_id "ENSMUSG00000116518.4"; transcript_id "ENSMUST00000378028.1"; gene_type "lncRNA"; gene_name "Gm49494"; transcript_type "lncRNA"; transcript_name "Gm49494-214"; exon_number 1; exon_id "ENSMUSE00001743394.1"; level 2; mgi_id "MGI:6155173"; tag "TAGENE"; havana_gene "OTTMUSG00000071107.1";
chr15	HAVANA	transcript	99800856	99818180	0	+	.	gene_id "ENSMUSG00000116518.4"; transcript_id "ENSMUST00000378028.1"; gene_type "lncRNA"; gene_name "Gm49494"; transcript_type "lncRNA"; transcript_name "Gm49494-214"; level 2; mgi_id "MGI:6155173"; tag "TAGENE"; havana_gene "OTTMUSG00000071107.1";
chr15	HAVANA	exon	99800868	99800909	0	+	.	gene_id "ENSMUSG00000116518.4"; transcript_id "ENSMUST00000378037.1"; gene_type "lncRNA"; gene_name "Gm49494"; transcript_type "lncRNA"; transcript_name "Gm49494-223"; exon_number 1; exon_id "ENSMUSE00001743409.1"; level 2; mgi_id "MGI:6155173"; tag "TAGENE"; havana_gene "OTTMUSG00000071107.1";
chr15	HAVANA	transcript	99800868	99805763	0	+	.	gene_id "ENSMUSG00000116518.4"; transcript_id "ENSMUST00000378037.1"; gene_type "lncRNA"; gene_name "Gm49494"; transcript_type "lncRNA"; transcript_name "Gm49494-223"; level 2; mgi_id "MGI:6155173"; tag "TAGENE"; havana_gene "OTTMUSG00000071107.1";
chr15	HAVANA	exon	99802802	99803095	0	+	.	gene_id "ENSMUSG00000116518.4"; transcript_id "ENSMUST00000378033.1"; gene_type "lncRNA"; gene_name "Gm49494"; transcript_type "lncRNA"; transcript_name "Gm49494-219"; exon_number 2; exon_id "ENSMUSE00001743414.1"; level 2; mgi_id "MGI:6155173"; tag "TAGENE"; havana_gene "OTTMUSG00000071107.1";
chr15	HAVANA	exon	99805378	99805763	0	+	.	gene_id "ENSMUSG00000116518.4"; transcript_id "ENSMUST00000378037.1"; gene_type "lncRNA"; gene_name "Gm49494"; transcript_type "lncRNA"; transcript_name "Gm49494-223"; exon_number 2; exon_id "ENSMUSE00001743438.1"; level 2; mgi_id "MGI:6155173"; tag "TAGENE"; havana_gene "OTTMUSG00000071107.1";
chr15	HAVANA	exon	99805993	99806198	0	+	.	gene_id "ENSMUSG00000116518.4"; transcript_id "ENSMUST00000378034.1"; gene_type "lncRNA"; gene_name "Gm49494"; transcript_type "lncRNA"; transcript_name "Gm49494-220"; exon_number 2; exon_id "ENSMUSE00001743418.1"; level 2; mgi_id "MGI:6155173"; tag "basic"; tag "TAGENE"; havana_gene "OTTMUSG00000071107.1";
chr15	HAVANA	exon	99806962	99807159	0	+	.	gene_id "ENSMUSG00000116518.4"; transcript_id "ENSMUST00000378021.1"; gene_type "lncRNA"; gene_name "Gm49494"; transcript_type "lncRNA"; transcript_name "Gm49494-207"; exon_number 4; exon_id "ENSMUSE00001743441.1"; level 2; mgi_id "MGI:6155173"; tag "basic"; tag "TAGENE"; havana_gene "OTTMUSG00000071107.1";
chr15	HAVANA	exon	99806962	99807159	0	+	.	gene_id "ENSMUSG00000116518.4"; transcript_id "ENSMUST00000378022.1"; gene_type "lncRNA"; gene_name "Gm49494"; transcript_type "lncRNA"; transcript_name "Gm49494-208"; exon_number 3; exon_id "ENSMUSE00001743441.1"; level 2; mgi_id "MGI:6155173"; tag "TAGENE"; havana_gene "OTTMUSG00000071107.1";
chr15	HAVANA	exon	99806962	99807165	0	+	.	gene_id "ENSMUSG00000116518.4"; transcript_id "ENSMUST00000378020.1"; gene_type "lncRNA"; gene_name "Gm49494"; transcript_type "lncRNA"; transcript_name "Gm49494-206"; exon_number 3; exon_id "ENSMUSE00001743424.1"; level 2; mgi_id "MGI:6155173"; tag "TAGENE"; havana_gene "OTTMUSG00000071107.1";
chr15	HAVANA	exon	99806962	99807165	0	+	.	gene_id "ENSMUSG00000116518.4"; transcript_id "ENSMUST00000378024.1"; gene_type "lncRNA"; gene_name "Gm49494"; transcript_type "lncRNA"; transcript_name "Gm49494-210"; exon_number 2; exon_id "ENSMUSE00001743424.1"; level 2; mgi_id "MGI:6155173"; tag "TAGENE"; havana_gene "OTTMUSG00000071107.1";
chr15	HAVANA	exon	99806962	99807165	0	+	.	gene_id "ENSMUSG00000116518.4"; transcript_id "ENSMUST00000378025.1"; gene_type "lncRNA"; gene_name "Gm49494"; transcript_type "lncRNA"; transcript_name "Gm49494-211"; exon_number 3; exon_id "ENSMUSE00001743424.1"; level 2; mgi_id "MGI:6155173"; tag "TAGENE"; havana_gene "OTTMUSG00000071107.1";
chr15	HAVANA	exon	99806962	99807165	0	+	.	gene_id "ENSMUSG00000116518.4"; transcript_id "ENSMUST00000378034.1"; gene_type "lncRNA"; gene_name "Gm49494"; transcript_type "lncRNA"; transcript_name "Gm49494-220"; exon_number 3; exon_id "ENSMUSE00001743424.1"; level 2; mgi_id "MGI:6155173"; tag "basic"; tag "TAGENE"; havana_gene "OTTMUSG00000071107.1";
chr15	HAVANA	exon	99806962	99807166	0	+	.	gene_id "ENSMUSG00000116518.4"; transcript_id "ENSMUST00000378019.1"; gene_type "lncRNA"; gene_name "Gm49494"; transcript_type "lncRNA"; transcript_name "Gm49494-205"; exon_number 2; exon_id "ENSMUSE00001743420.1"; level 2; mgi_id "MGI:6155173"; tag "TAGENE"; havana_gene "OTTMUSG00000071107.1";
chr15	HAVANA	exon	99806962	99807166	0	+	.	gene_id "ENSMUSG00000116518.4"; transcript_id "ENSMUST00000378026.1"; gene_type "lncRNA"; gene_name "Gm49494"; transcript_type "lncRNA"; transcript_name "Gm49494-212"; exon_number 4; exon_id "ENSMUSE00001743420.1"; level 2; mgi_id "MGI:6155173"; tag "basic"; tag "TAGENE"; havana_gene "OTTMUSG00000071107.1";
chr15	HAVANA	exon	99806962	99807166	0	+	.	gene_id "ENSMUSG00000116518.4"; transcript_id "ENSMUST00000378033.1"; gene_type "lncRNA"; gene_name "Gm49494"; transcript_type "lncRNA"; transcript_name "Gm49494-219"; exon_number 3; exon_id "ENSMUSE00001743420.1"; level 2; mgi_id "MGI:6155173"; tag "TAGENE"; havana_gene "OTTMUSG00000071107.1";
chr15	HAVANA	exon	99806962	99807169	0	+	.	gene_id "ENSMUSG00000116518.4"; transcript_id "ENSMUST00000378032.1"; gene_type "lncRNA"; gene_name "Gm49494"; transcript_type "lncRNA"; transcript_name "Gm49494-218"; exon_number 2; exon_id "ENSMUSE00001743443.1"; level 2; mgi_id "MGI:6155173"; tag "TAGENE"; havana_gene "OTTMUSG00000071107.1";
chr15	sragcm37_es	exon	99812274	99812449	0.113519613033701	+	.	gene_id "ENSMUSG00000116518.4"; transcript_id "ENSMUSG00000116518.4_tx_5"; exon_id "chr15_99812274_99812449_+"; exonnum "1"; txlen "615";
chr15	sragcm37_es	exon	99812274	99812449	0.10739152302788	+	.	gene_id "ENSMUSG00000116518.4"; transcript_id "ENSMUSG00000116518.4_tx_6"; exon_id "chr15_99812274_99812449_+"; exonnum "1"; txlen "1218";
chr15	HAVANA	exon	99812831	99812920	0	+	.	gene_id "ENSMUSG00000116518.4"; transcript_id "ENSMUST00000378036.1"; gene_type "lncRNA"; gene_name "Gm49494"; transcript_type "lncRNA"; transcript_name "Gm49494-222"; exon_number 1; exon_id "ENSMUSE00001743433.1"; level 2; mgi_id "MGI:6155173"; tag "TAGENE"; havana_gene "OTTMUSG00000071107.1";
chr15	HAVANA	transcript	99812831	99818180	0	+	.	gene_id "ENSMUSG00000116518.4"; transcript_id "ENSMUST00000378036.1"; gene_type "lncRNA"; gene_name "Gm49494"; transcript_type "lncRNA"; transcript_name "Gm49494-222"; level 2; mgi_id "MGI:6155173"; tag "TAGENE"; havana_gene "OTTMUSG00000071107.1";
chr15	HAVANA	exon	99812850	99812920	0	+	.	gene_id "ENSMUSG00000116518.4"; transcript_id "ENSMUST00000378017.1"; gene_type "lncRNA"; gene_name "Gm49494"; transcript_type "lncRNA"; transcript_name "Gm49494-203"; exon_number 2; exon_id "ENSMUSE00001743408.1"; level 2; mgi_id "MGI:6155173"; tag "basic"; tag "Ensembl_canonical"; tag "GENCODE_Primary"; tag "TAGENE"; havana_gene "OTTMUSG00000071107.1";
chr15	HAVANA	exon	99812850	99812920	0	+	.	gene_id "ENSMUSG00000116518.4"; transcript_id "ENSMUST00000378029.1"; gene_type "lncRNA"; gene_name "Gm49494"; transcript_type "lncRNA"; transcript_name "Gm49494-215"; exon_number 2; exon_id "ENSMUSE00001743408.1"; level 2; mgi_id "MGI:6155173"; tag "basic"; tag "TAGENE"; havana_gene "OTTMUSG00000071107.1";
chr15	HAVANA	exon	99812850	99812920	0	+	.	gene_id "ENSMUSG00000116518.4"; transcript_id "ENSMUST00000378028.1"; gene_type "lncRNA"; gene_name "Gm49494"; transcript_type "lncRNA"; transcript_name "Gm49494-214"; exon_number 2; exon_id "ENSMUSE00001743408.1"; level 2; mgi_id "MGI:6155173"; tag "TAGENE"; havana_gene "OTTMUSG00000071107.1";
chr15	ENSEMBL_gcm37	exon	99812850	99812920	0.113519613033701	+	.	gene_id "ENSMUSG00000116518.4"; transcript_id "ENSMUSG00000116518.4_tx_5"; exon_id "chr15_99812850_99812920_+"; exonnum "2"; txlen "615";
chr15	ENSEMBL_gcm37	exon	99812850	99812920	0.10739152302788	+	.	gene_id "ENSMUSG00000116518.4"; transcript_id "ENSMUSG00000116518.4_tx_6"; exon_id "chr15_99812850_99812920_+"; exonnum "2"; txlen "1218";
chr15	HAVANA	exon	99814120	99814600	0	+	.	gene_id "ENSMUSG00000116518.4"; transcript_id "ENSMUST00000378029.1"; gene_type "lncRNA"; gene_name "Gm49494"; transcript_type "lncRNA"; transcript_name "Gm49494-215"; exon_number 3; exon_id "ENSMUSE00001743425.1"; level 2; mgi_id "MGI:6155173"; tag "basic"; tag "TAGENE"; havana_gene "OTTMUSG00000071107.1";
chr15	HAVANA	exon	99814401	99814491	0	+	.	gene_id "ENSMUSG00000116518.4"; transcript_id "ENSMUST00000378017.1"; gene_type "lncRNA"; gene_name "Gm49494"; transcript_type "lncRNA"; transcript_name "Gm49494-203"; exon_number 3; exon_id "ENSMUSE00001743432.1"; level 2; mgi_id "MGI:6155173"; tag "basic"; tag "Ensembl_canonical"; tag "GENCODE_Primary"; tag "TAGENE"; havana_gene "OTTMUSG00000071107.1";
chr15	HAVANA	exon	99814401	99814491	0	+	.	gene_id "ENSMUSG00000116518.4"; transcript_id "ENSMUST00000378027.1"; gene_type "lncRNA"; gene_name "Gm49494"; transcript_type "lncRNA"; transcript_name "Gm49494-213"; exon_number 2; exon_id "ENSMUSE00001743432.1"; level 2; mgi_id "MGI:6155173"; tag "TAGENE"; havana_gene "OTTMUSG00000071107.1";
chr15	HAVANA	exon	99814401	99814491	0	+	.	gene_id "ENSMUSG00000116518.4"; transcript_id "ENSMUST00000378028.1"; gene_type "lncRNA"; gene_name "Gm49494"; transcript_type "lncRNA"; transcript_name "Gm49494-214"; exon_number 3; exon_id "ENSMUSE00001743432.1"; level 2; mgi_id "MGI:6155173"; tag "TAGENE"; havana_gene "OTTMUSG00000071107.1";
chr15	ENSEMBL_gcm37	exon	99814401	99814491	0.113519613033701	+	.	gene_id "ENSMUSG00000116518.4"; transcript_id "ENSMUSG00000116518.4_tx_5"; exon_id "chr15_99814401_99814491_+"; exonnum "3"; txlen "615";
chr15	ENSEMBL_gcm37	exon	99814401	99814491	0.10739152302788	+	.	gene_id "ENSMUSG00000116518.4"; transcript_id "ENSMUSG00000116518.4_tx_6"; exon_id "chr15_99814401_99814491_+"; exonnum "3"; txlen "1218";
chr15	HAVANA	exon	99814452	99814491	0	+	.	gene_id "ENSMUSG00000116518.4"; transcript_id "ENSMUST00000378036.1"; gene_type "lncRNA"; gene_name "Gm49494"; transcript_type "lncRNA"; transcript_name "Gm49494-222"; exon_number 2; exon_id "ENSMUSE00001743391.1"; level 2; mgi_id "MGI:6155173"; tag "TAGENE"; havana_gene "OTTMUSG00000071107.1";
chr15	sragcm37_ss	exon	99816587	99817466	0.10739152302788	+	.	gene_id "ENSMUSG00000116518.4"; transcript_id "ENSMUSG00000116518.4_tx_6"; exon_id "chr15_99816587_99817466_+"; exonnum "4"; txlen "1218";
chr15	HAVANA	exon	99817904	99818180	0	+	.	gene_id "ENSMUSG00000116518.4"; transcript_id "ENSMUST00000378017.1"; gene_type "lncRNA"; gene_name "Gm49494"; transcript_type "lncRNA"; transcript_name "Gm49494-203"; exon_number 4; exon_id "ENSMUSE00001743395.1"; level 2; mgi_id "MGI:6155173"; tag "basic"; tag "Ensembl_canonical"; tag "GENCODE_Primary"; tag "TAGENE"; havana_gene "OTTMUSG00000071107.1";
chr15	HAVANA	exon	99817904	99818180	0	+	.	gene_id "ENSMUSG00000116518.4"; transcript_id "ENSMUST00000378018.1"; gene_type "lncRNA"; gene_name "Gm49494"; transcript_type "lncRNA"; transcript_name "Gm49494-204"; exon_number 2; exon_id "ENSMUSE00001743395.1"; level 2; mgi_id "MGI:6155173"; tag "TAGENE"; havana_gene "OTTMUSG00000071107.1";
chr15	HAVANA	exon	99817904	99818180	0	+	.	gene_id "ENSMUSG00000116518.4"; transcript_id "ENSMUST00000378027.1"; gene_type "lncRNA"; gene_name "Gm49494"; transcript_type "lncRNA"; transcript_name "Gm49494-213"; exon_number 3; exon_id "ENSMUSE00001743395.1"; level 2; mgi_id "MGI:6155173"; tag "TAGENE"; havana_gene "OTTMUSG00000071107.1";
chr15	HAVANA	exon	99817904	99818180	0	+	.	gene_id "ENSMUSG00000116518.4"; transcript_id "ENSMUST00000378028.1"; gene_type "lncRNA"; gene_name "Gm49494"; transcript_type "lncRNA"; transcript_name "Gm49494-214"; exon_number 4; exon_id "ENSMUSE00001743395.1"; level 2; mgi_id "MGI:6155173"; tag "TAGENE"; havana_gene "OTTMUSG00000071107.1";
chr15	HAVANA	exon	99817904	99818180	0	+	.	gene_id "ENSMUSG00000116518.4"; transcript_id "ENSMUST00000378036.1"; gene_type "lncRNA"; gene_name "Gm49494"; transcript_type "lncRNA"; transcript_name "Gm49494-222"; exon_number 3; exon_id "ENSMUSE00001743395.1"; level 2; mgi_id "MGI:6155173"; tag "TAGENE"; havana_gene "OTTMUSG00000071107.1";
chr15	ENSEMBL_gcm37	exon	99817904	99818180	0.113519613033701	+	.	gene_id "ENSMUSG00000116518.4"; transcript_id "ENSMUSG00000116518.4_tx_5"; exon_id "chr15_99817904_99818180_+"; exonnum "4"; txlen "615";
chr15	HAVANA	exon	99829357	99829783	0	+	.	gene_id "ENSMUSG00000096111.9"; transcript_id "ENSMUST00000179575.9"; gene_type "lncRNA"; gene_name "Gm21917"; transcript_type "lncRNA"; transcript_name "Gm21917-202"; exon_number 1; exon_id "ENSMUSE00001743840.1"; level 2; transcript_support_level "2"; mgi_id "MGI:5434081"; tag "TAGENE"; havana_gene "OTTMUSG00000042399.1"; havana_transcript "OTTMUST00000111756.1";
chr15	HAVANA	transcript	99829357	99831682	0	+	.	gene_id "ENSMUSG00000096111.9"; transcript_id "ENSMUST00000179575.9"; gene_type "lncRNA"; gene_name "Gm21917"; transcript_type "lncRNA"; transcript_name "Gm21917-202"; level 2; transcript_support_level "2"; mgi_id "MGI:5434081"; tag "TAGENE"; havana_gene "OTTMUSG00000042399.1"; havana_transcript "OTTMUST00000111756.1";
chr15	HAVANA	gene	99829357	99850958	0	+	.	gene_id "ENSMUSG00000096111.9"; gene_type "lncRNA"; gene_name "Gm21917"; level 2; mgi_id "MGI:5434081"; havana_gene "OTTMUSG00000042399.1";
chr15	HAVANA	exon	99829365	99829783	0	+	.	gene_id "ENSMUSG00000096111.9"; transcript_id "ENSMUST00000378257.1"; gene_type "lncRNA"; gene_name "Gm21917"; transcript_type "lncRNA"; transcript_name "Gm21917-207"; exon_number 1; exon_id "ENSMUSE00001743835.1"; level 2; mgi_id "MGI:5434081"; tag "basic"; tag "TAGENE"; havana_gene "OTTMUSG00000042399.1";
chr15	HAVANA	transcript	99829365	99831636	0	+	.	gene_id "ENSMUSG00000096111.9"; transcript_id "ENSMUST00000378257.1"; gene_type "lncRNA"; gene_name "Gm21917"; transcript_type "lncRNA"; transcript_name "Gm21917-207"; level 2; mgi_id "MGI:5434081"; tag "basic"; tag "TAGENE"; havana_gene "OTTMUSG00000042399.1";
chr15	HAVANA	exon	99829424	99829783	0	+	.	gene_id "ENSMUSG00000096111.9"; transcript_id "ENSMUST00000180309.3"; gene_type "lncRNA"; gene_name "Gm21917"; transcript_type "lncRNA"; transcript_name "Gm21917-203"; exon_number 1; exon_id "ENSMUSE00001743841.1"; level 2; transcript_support_level "3"; mgi_id "MGI:5434081"; tag "basic"; tag "Ensembl_canonical"; tag "GENCODE_Primary"; tag "TAGENE"; havana_gene "OTTMUSG00000042399.1"; havana_transcript "OTTMUST00000111757.1";
chr15	HAVANA	transcript	99829424	99850761	0	+	.	gene_id "ENSMUSG00000096111.9"; transcript_id "ENSMUST00000180309.3"; gene_type "lncRNA"; gene_name "Gm21917"; transcript_type "lncRNA"; transcript_name "Gm21917-203"; level 2; transcript_support_level "3"; mgi_id "MGI:5434081"; tag "basic"; tag "Ensembl_canonical"; tag "GENCODE_Primary"; tag "TAGENE"; havana_gene "OTTMUSG00000042399.1"; havana_transcript "OTTMUST00000111757.1";
chr15	sragcm37_es	exon	99830375	99830553	0.00983675218527526	+	.	gene_id "ENSMUSG00000096111.9"; transcript_id "ENSMUSG00000096111.9_tx_7"; exon_id "chr15_99830375_99830553_+"; exonnum "1"; txlen "876";
chr15	HAVANA	exon	99830696	99830868	0	+	.	gene_id "ENSMUSG00000096111.9"; transcript_id "ENSMUST00000179575.9"; gene_type "lncRNA"; gene_name "Gm21917"; transcript_type "lncRNA"; transcript_name "Gm21917-202"; exon_number 2; exon_id "ENSMUSE00001026829.2"; level 2; transcript_support_level "2"; mgi_id "MGI:5434081"; tag "TAGENE"; havana_gene "OTTMUSG00000042399.1"; havana_transcript "OTTMUST00000111756.1";
chr15	HAVANA	exon	99830696	99830868	0	+	.	gene_id "ENSMUSG00000096111.9"; transcript_id "ENSMUST00000180309.3"; gene_type "lncRNA"; gene_name "Gm21917"; transcript_type "lncRNA"; transcript_name "Gm21917-203"; exon_number 2; exon_id "ENSMUSE00001026829.2"; level 2; transcript_support_level "3"; mgi_id "MGI:5434081"; tag "basic"; tag "Ensembl_canonical"; tag "GENCODE_Primary"; tag "TAGENE"; havana_gene "OTTMUSG00000042399.1"; havana_transcript "OTTMUST00000111757.1";
chr15	ENSEMBL_gcm37	exon	99830696	99830868	0.00983675218527526	+	.	gene_id "ENSMUSG00000096111.9"; transcript_id "ENSMUSG00000096111.9_tx_7"; exon_id "chr15_99830696_99830868_+"; exonnum "2"; txlen "876";
chr15	HAVANA	exon	99830696	99831636	0	+	.	gene_id "ENSMUSG00000096111.9"; transcript_id "ENSMUST00000378257.1"; gene_type "lncRNA"; gene_name "Gm21917"; transcript_type "lncRNA"; transcript_name "Gm21917-207"; exon_number 2; exon_id "ENSMUSE00001743839.1"; level 2; mgi_id "MGI:5434081"; tag "basic"; tag "TAGENE"; havana_gene "OTTMUSG00000042399.1";
chr15	HAVANA	exon	99831368	99831495	0	+	.	gene_id "ENSMUSG00000096111.9"; transcript_id "ENSMUST00000180309.3"; gene_type "lncRNA"; gene_name "Gm21917"; transcript_type "lncRNA"; transcript_name "Gm21917-203"; exon_number 3; exon_id "ENSMUSE00001003929.2"; level 2; transcript_support_level "3"; mgi_id "MGI:5434081"; tag "basic"; tag "Ensembl_canonical"; tag "GENCODE_Primary"; tag "TAGENE"; havana_gene "OTTMUSG00000042399.1"; havana_transcript "OTTMUST00000111757.1";
chr15	ENSEMBL_gcm37	exon	99831368	99831495	0.00983675218527526	+	.	gene_id "ENSMUSG00000096111.9"; transcript_id "ENSMUSG00000096111.9_tx_7"; exon_id "chr15_99831368_99831495_+"; exonnum "3"; txlen "876";
chr15	HAVANA	exon	99831368	99831682	0	+	.	gene_id "ENSMUSG00000096111.9"; transcript_id "ENSMUST00000179575.9"; gene_type "lncRNA"; gene_name "Gm21917"; transcript_type "lncRNA"; transcript_name "Gm21917-202"; exon_number 3; exon_id "ENSMUSE00001743844.1"; level 2; transcript_support_level "2"; mgi_id "MGI:5434081"; tag "TAGENE"; havana_gene "OTTMUSG00000042399.1"; havana_transcript "OTTMUST00000111756.1";
chr15	HAVANA	exon	99832694	99832799	0	+	.	gene_id "ENSMUSG00000096111.9"; transcript_id "ENSMUST00000177831.2"; gene_type "lncRNA"; gene_name "Gm21917"; transcript_type "lncRNA"; transcript_name "Gm21917-201"; exon_number 1; exon_id "ENSMUSE00000475743.6"; level 2; transcript_support_level "2"; mgi_id "MGI:5434081"; havana_gene "OTTMUSG00000042399.1"; havana_transcript "OTTMUST00000111758.1";
chr15	HAVANA	transcript	99832694	99850925	0	+	.	gene_id "ENSMUSG00000096111.9"; transcript_id "ENSMUST00000177831.2"; gene_type "lncRNA"; gene_name "Gm21917"; transcript_type "lncRNA"; transcript_name "Gm21917-201"; level 2; transcript_support_level "2"; mgi_id "MGI:5434081"; havana_gene "OTTMUSG00000042399.1"; havana_transcript "OTTMUST00000111758.1";
chr15	HAVANA	exon	99835662	99836369	0	+	.	gene_id "ENSMUSG00000096111.9"; transcript_id "ENSMUST00000378255.1"; gene_type "lncRNA"; gene_name "Gm21917"; transcript_type "lncRNA"; transcript_name "Gm21917-205"; exon_number 1; exon_id "ENSMUSE00001743845.1"; level 2; mgi_id "MGI:5434081"; tag "TAGENE"; havana_gene "OTTMUSG00000042399.1";
chr15	HAVANA	transcript	99835662	99850760	0	+	.	gene_id "ENSMUSG00000096111.9"; transcript_id "ENSMUST00000378255.1"; gene_type "lncRNA"; gene_name "Gm21917"; transcript_type "lncRNA"; transcript_name "Gm21917-205"; level 2; mgi_id "MGI:5434081"; tag "TAGENE"; havana_gene "OTTMUSG00000042399.1";
chr15	HAVANA	exon	99835675	99835769	0	+	.	gene_id "ENSMUSG00000096111.9"; transcript_id "ENSMUST00000378256.1"; gene_type "lncRNA"; gene_name "Gm21917"; transcript_type "lncRNA"; transcript_name "Gm21917-206"; exon_number 1; exon_id "ENSMUSE00001743838.1"; level 2; mgi_id "MGI:5434081"; tag "basic"; tag "TAGENE"; havana_gene "OTTMUSG00000042399.1";
chr15	HAVANA	exon	99835675	99835769	0	+	.	gene_id "ENSMUSG00000096111.9"; transcript_id "ENSMUST00000378254.1"; gene_type "lncRNA"; gene_name "Gm21917"; transcript_type "lncRNA"; transcript_name "Gm21917-204"; exon_number 1; exon_id "ENSMUSE00001743838.1"; level 2; mgi_id "MGI:5434081"; tag "TAGENE"; havana_gene "OTTMUSG00000042399.1";
chr15	HAVANA	transcript	99835675	99850759	0	+	.	gene_id "ENSMUSG00000096111.9"; transcript_id "ENSMUST00000378256.1"; gene_type "lncRNA"; gene_name "Gm21917"; transcript_type "lncRNA"; transcript_name "Gm21917-206"; level 2; mgi_id "MGI:5434081"; tag "basic"; tag "TAGENE"; havana_gene "OTTMUSG00000042399.1";
chr15	HAVANA	transcript	99835675	99850958	0	+	.	gene_id "ENSMUSG00000096111.9"; transcript_id "ENSMUST00000378254.1"; gene_type "lncRNA"; gene_name "Gm21917"; transcript_type "lncRNA"; transcript_name "Gm21917-204"; level 2; mgi_id "MGI:5434081"; tag "TAGENE"; havana_gene "OTTMUSG00000042399.1";
chr15	HAVANA	exon	99836179	99836369	0	+	.	gene_id "ENSMUSG00000096111.9"; transcript_id "ENSMUST00000378256.1"; gene_type "lncRNA"; gene_name "Gm21917"; transcript_type "lncRNA"; transcript_name "Gm21917-206"; exon_number 2; exon_id "ENSMUSE00001743843.1"; level 2; mgi_id "MGI:5434081"; tag "basic"; tag "TAGENE"; havana_gene "OTTMUSG00000042399.1";
chr15	sragcm37_es	exon	99847327	99847507	0.619860056019538	+	.	gene_id "ENSMUSG00000096111.9"; transcript_id "ENSMUSG00000096111.9_tx_3"; exon_id "chr15_99847327_99847507_+"; exonnum "1"; txlen "577";
chr15	HAVANA	exon	99850366	99850759	0	+	.	gene_id "ENSMUSG00000096111.9"; transcript_id "ENSMUST00000378256.1"; gene_type "lncRNA"; gene_name "Gm21917"; transcript_type "lncRNA"; transcript_name "Gm21917-206"; exon_number 3; exon_id "ENSMUSE00001743842.1"; level 2; mgi_id "MGI:5434081"; tag "basic"; tag "TAGENE"; havana_gene "OTTMUSG00000042399.1";
chr15	HAVANA	exon	99850366	99850760	0	+	.	gene_id "ENSMUSG00000096111.9"; transcript_id "ENSMUST00000378255.1"; gene_type "lncRNA"; gene_name "Gm21917"; transcript_type "lncRNA"; transcript_name "Gm21917-205"; exon_number 2; exon_id "ENSMUSE00001743834.1"; level 2; mgi_id "MGI:5434081"; tag "TAGENE"; havana_gene "OTTMUSG00000042399.1";
chr15	HAVANA	exon	99850366	99850761	0	+	.	gene_id "ENSMUSG00000096111.9"; transcript_id "ENSMUST00000180309.3"; gene_type "lncRNA"; gene_name "Gm21917"; transcript_type "lncRNA"; transcript_name "Gm21917-203"; exon_number 4; exon_id "ENSMUSE00001743837.1"; level 2; transcript_support_level "3"; mgi_id "MGI:5434081"; tag "basic"; tag "Ensembl_canonical"; tag "GENCODE_Primary"; tag "TAGENE"; havana_gene "OTTMUSG00000042399.1"; havana_transcript "OTTMUST00000111757.1";
chr15	ENSEMBL_gcm37	exon	99850366	99850761	0.619860056019538	+	.	gene_id "ENSMUSG00000096111.9"; transcript_id "ENSMUSG00000096111.9_tx_3"; exon_id "chr15_99850366_99850761_+"; exonnum "2"; txlen "577";
chr15	ENSEMBL_gcm37	exon	99850366	99850761	0.00983675218527526	+	.	gene_id "ENSMUSG00000096111.9"; transcript_id "ENSMUSG00000096111.9_tx_7"; exon_id "chr15_99850366_99850761_+"; exonnum "4"; txlen "876";
chr15	HAVANA	exon	99850366	99850925	0	+	.	gene_id "ENSMUSG00000096111.9"; transcript_id "ENSMUST00000177831.2"; gene_type "lncRNA"; gene_name "Gm21917"; transcript_type "lncRNA"; transcript_name "Gm21917-201"; exon_number 2; exon_id "ENSMUSE00000975467.2"; level 2; transcript_support_level "2"; mgi_id "MGI:5434081"; havana_gene "OTTMUSG00000042399.1"; havana_transcript "OTTMUST00000111758.1";
chr15	HAVANA	exon	99850366	99850958	0	+	.	gene_id "ENSMUSG00000096111.9"; transcript_id "ENSMUST00000378254.1"; gene_type "lncRNA"; gene_name "Gm21917"; transcript_type "lncRNA"; transcript_name "Gm21917-204"; exon_number 2; exon_id "ENSMUSE00001743836.1"; level 2; mgi_id "MGI:5434081"; tag "TAGENE"; havana_gene "OTTMUSG00000042399.1";
chr15	HAVANA	UTR	99867946	99868147	0	+	.	gene_id "ENSMUSG00000023025.17"; transcript_id "ENSMUST00000057632.16"; gene_type "protein_coding"; gene_name "Larp4"; transcript_type "protein_coding"; transcript_name "Larp4-201"; exon_number 1; exon_id "ENSMUSE00000874454.3"; level 2; protein_id "ENSMUSP00000086964.6"; transcript_support_level "1"; mgi_id "MGI:2443114"; tag "basic"; tag "appris_alternative_1"; tag "CCDS"; ccdsid "CCDS49730.1"; havana_gene "OTTMUSG00000071113.1"; havana_transcript "OTTMUST00000172041.1";
chr15	HAVANA	exon	99867946	99868159	0	+	.	gene_id "ENSMUSG00000023025.17"; transcript_id "ENSMUST00000057632.16"; gene_type "protein_coding"; gene_name "Larp4"; transcript_type "protein_coding"; transcript_name "Larp4-201"; exon_number 1; exon_id "ENSMUSE00000874454.3"; level 2; protein_id "ENSMUSP00000086964.6"; transcript_support_level "1"; mgi_id "MGI:2443114"; tag "basic"; tag "appris_alternative_1"; tag "CCDS"; ccdsid "CCDS49730.1"; havana_gene "OTTMUSG00000071113.1"; havana_transcript "OTTMUST00000172041.1";
chr15	HAVANA	transcript	99867946	99911892	0	+	.	gene_id "ENSMUSG00000023025.17"; transcript_id "ENSMUST00000057632.16"; gene_type "protein_coding"; gene_name "Larp4"; transcript_type "protein_coding"; transcript_name "Larp4-201"; level 2; protein_id "ENSMUSP00000086964.6"; transcript_support_level "1"; mgi_id "MGI:2443114"; tag "basic"; tag "appris_alternative_1"; tag "CCDS"; ccdsid "CCDS49730.1"; havana_gene "OTTMUSG00000071113.1"; havana_transcript "OTTMUST00000172041.1";
chr15	HAVANA	gene	99867946	99914239	0	+	.	gene_id "ENSMUSG00000023025.17"; gene_type "protein_coding"; gene_name "Larp4"; level 2; mgi_id "MGI:2443114"; havana_gene "OTTMUSG00000071113.1";
chr15	HAVANA	start_codon	99868148	99868150	0	+	0	gene_id "ENSMUSG00000023025.17"; transcript_id "ENSMUST00000057632.16"; gene_type "protein_coding"; gene_name "Larp4"; transcript_type "protein_coding"; transcript_name "Larp4-201"; exon_number 1; exon_id "ENSMUSE00000874454.3"; level 2; protein_id "ENSMUSP00000086964.6"; transcript_support_level "1"; mgi_id "MGI:2443114"; tag "basic"; tag "appris_alternative_1"; tag "CCDS"; ccdsid "CCDS49730.1"; havana_gene "OTTMUSG00000071113.1"; havana_transcript "OTTMUST00000172041.1";
chr15	HAVANA	CDS	99868148	99868159	0	+	0	gene_id "ENSMUSG00000023025.17"; transcript_id "ENSMUST00000057632.16"; gene_type "protein_coding"; gene_name "Larp4"; transcript_type "protein_coding"; transcript_name "Larp4-201"; exon_number 1; exon_id "ENSMUSE00000874454.3"; level 2; protein_id "ENSMUSP00000086964.6"; transcript_support_level "1"; mgi_id "MGI:2443114"; tag "basic"; tag "appris_alternative_1"; tag "CCDS"; ccdsid "CCDS49730.1"; havana_gene "OTTMUSG00000071113.1"; havana_transcript "OTTMUST00000172041.1";
chr15	HAVANA	UTR	99870661	99870846	0	+	.	gene_id "ENSMUSG00000023025.17"; transcript_id "ENSMUST00000100206.4"; gene_type "protein_coding"; gene_name "Larp4"; transcript_type "protein_coding"; transcript_name "Larp4-202"; exon_number 1; exon_id "ENSMUSE00000646070.3"; level 2; protein_id "ENSMUSP00000097780.3"; transcript_support_level "1"; mgi_id "MGI:2443114"; tag "basic"; tag "Ensembl_canonical"; tag "GENCODE_Primary"; tag "appris_principal_4"; tag "CCDS"; ccdsid "CCDS37208.1"; havana_gene "OTTMUSG00000071113.1"; havana_transcript "OTTMUST00000172042.1";
chr15	HAVANA	exon	99870661	99870864	0	+	.	gene_id "ENSMUSG00000023025.17"; transcript_id "ENSMUST00000100206.4"; gene_type "protein_coding"; gene_name "Larp4"; transcript_type "protein_coding"; transcript_name "Larp4-202"; exon_number 1; exon_id "ENSMUSE00000646070.3"; level 2; protein_id "ENSMUSP00000097780.3"; transcript_support_level "1"; mgi_id "MGI:2443114"; tag "basic"; tag "Ensembl_canonical"; tag "GENCODE_Primary"; tag "appris_principal_4"; tag "CCDS"; ccdsid "CCDS37208.1"; havana_gene "OTTMUSG00000071113.1"; havana_transcript "OTTMUST00000172042.1";
chr15	HAVANA	transcript	99870661	99914239	0	+	.	gene_id "ENSMUSG00000023025.17"; transcript_id "ENSMUST00000100206.4"; gene_type "protein_coding"; gene_name "Larp4"; transcript_type "protein_coding"; transcript_name "Larp4-202"; level 2; protein_id "ENSMUSP00000097780.3"; transcript_support_level "1"; mgi_id "MGI:2443114"; tag "basic"; tag "Ensembl_canonical"; tag "GENCODE_Primary"; tag "appris_principal_4"; tag "CCDS"; ccdsid "CCDS37208.1"; havana_gene "OTTMUSG00000071113.1"; havana_transcript "OTTMUST00000172042.1";
chr15	HAVANA	UTR	99870717	99870846	0	+	.	gene_id "ENSMUSG00000023025.17"; transcript_id "ENSMUST00000230956.2"; gene_type "protein_coding"; gene_name "Larp4"; transcript_type "protein_coding"; transcript_name "Larp4-207"; exon_number 1; exon_id "ENSMUSE00001440065.2"; level 2; protein_id "ENSMUSP00000155601.2"; mgi_id "MGI:2443114"; tag "basic"; havana_gene "OTTMUSG00000071113.1"; havana_transcript "OTTMUST00000172043.1";
chr15	HAVANA	exon	99870717	99870864	0	+	.	gene_id "ENSMUSG00000023025.17"; transcript_id "ENSMUST00000230956.2"; gene_type "protein_coding"; gene_name "Larp4"; transcript_type "protein_coding"; transcript_name "Larp4-207"; exon_number 1; exon_id "ENSMUSE00001440065.2"; level 2; protein_id "ENSMUSP00000155601.2"; mgi_id "MGI:2443114"; tag "basic"; havana_gene "OTTMUSG00000071113.1"; havana_transcript "OTTMUST00000172043.1";
chr15	HAVANA	transcript	99870717	99908579	0	+	.	gene_id "ENSMUSG00000023025.17"; transcript_id "ENSMUST00000230956.2"; gene_type "protein_coding"; gene_name "Larp4"; transcript_type "protein_coding"; transcript_name "Larp4-207"; level 2; protein_id "ENSMUSP00000155601.2"; mgi_id "MGI:2443114"; tag "basic"; havana_gene "OTTMUSG00000071113.1"; havana_transcript "OTTMUST00000172043.1";
chr15	HAVANA	exon	99870718	99870864	0	+	.	gene_id "ENSMUSG00000023025.17"; transcript_id "ENSMUST00000229553.2"; gene_type "protein_coding"; gene_name "Larp4"; transcript_type "retained_intron"; transcript_name "Larp4-204"; exon_number 1; exon_id "ENSMUSE00001442210.2"; level 2; mgi_id "MGI:2443114"; havana_gene "OTTMUSG00000071113.1"; havana_transcript "OTTMUST00000172044.1";
chr15	HAVANA	transcript	99870718	99890373	0	+	.	gene_id "ENSMUSG00000023025.17"; transcript_id "ENSMUST00000229553.2"; gene_type "protein_coding"; gene_name "Larp4"; transcript_type "retained_intron"; transcript_name "Larp4-204"; level 2; mgi_id "MGI:2443114"; havana_gene "OTTMUSG00000071113.1"; havana_transcript "OTTMUST00000172044.1";
chr15	HAVANA	exon	99870750	99870864	0	+	.	gene_id "ENSMUSG00000023025.17"; transcript_id "ENSMUST00000229891.2"; gene_type "protein_coding"; gene_name "Larp4"; transcript_type "retained_intron"; transcript_name "Larp4-205"; exon_number 1; exon_id "ENSMUSE00001442120.2"; level 2; mgi_id "MGI:2443114"; havana_gene "OTTMUSG00000071113.1"; havana_transcript "OTTMUST00000172045.1";
chr15	ENSEMBL_gcm37	exon	99870750	99870864	0.510057244057147	+	.	gene_id "ENSMUSG00000023025.17"; transcript_id "ENSMUSG00000023025.17_tx_5"; exon_id "chr15_99870750_99870864_+"; exonnum "1"; txlen "5055";
chr15	ENSEMBL_gcm37	exon	99870750	99870864	0.510057244057147	+	.	gene_id "ENSMUSG00000023025.17"; transcript_id "ENSMUSG00000023025.17_tx_6"; exon_id "chr15_99870750_99870864_+"; exonnum "1"; txlen "5058";
chr15	HAVANA	transcript	99870750	99890375	0	+	.	gene_id "ENSMUSG00000023025.17"; transcript_id "ENSMUST00000229891.2"; gene_type "protein_coding"; gene_name "Larp4"; transcript_type "retained_intron"; transcript_name "Larp4-205"; level 2; mgi_id "MGI:2443114"; havana_gene "OTTMUSG00000071113.1"; havana_transcript "OTTMUST00000172045.1";
chr15	HAVANA	exon	99870799	99870864	0	+	.	gene_id "ENSMUSG00000023025.17"; transcript_id "ENSMUST00000231160.2"; gene_type "protein_coding"; gene_name "Larp4"; transcript_type "protein_coding"; transcript_name "Larp4-209"; exon_number 1; exon_id "ENSMUSE00001438365.2"; level 2; protein_id "ENSMUSP00000155661.2"; mgi_id "MGI:2443114"; tag "basic"; havana_gene "OTTMUSG00000071113.1"; havana_transcript "OTTMUST00000172046.1";
chr15	HAVANA	UTR	99870799	99870864	0	+	.	gene_id "ENSMUSG00000023025.17"; transcript_id "ENSMUST00000231160.2"; gene_type "protein_coding"; gene_name "Larp4"; transcript_type "protein_coding"; transcript_name "Larp4-209"; exon_number 1; exon_id "ENSMUSE00001438365.2"; level 2; protein_id "ENSMUSP00000155661.2"; mgi_id "MGI:2443114"; tag "basic"; havana_gene "OTTMUSG00000071113.1"; havana_transcript "OTTMUST00000172046.1";
chr15	HAVANA	transcript	99870799	99911795	0	+	.	gene_id "ENSMUSG00000023025.17"; transcript_id "ENSMUST00000231160.2"; gene_type "protein_coding"; gene_name "Larp4"; transcript_type "protein_coding"; transcript_name "Larp4-209"; level 2; protein_id "ENSMUSP00000155661.2"; mgi_id "MGI:2443114"; tag "basic"; havana_gene "OTTMUSG00000071113.1"; havana_transcript "OTTMUST00000172046.1";
chr15	HAVANA	UTR	99870800	99870846	0	+	.	gene_id "ENSMUSG00000023025.17"; transcript_id "ENSMUST00000230521.2"; gene_type "protein_coding"; gene_name "Larp4"; transcript_type "nonsense_mediated_decay"; transcript_name "Larp4-206"; exon_number 1; exon_id "ENSMUSE00001441974.2"; level 2; protein_id "ENSMUSP00000155529.2"; mgi_id "MGI:2443114"; tag "not_organism_supported"; havana_gene "OTTMUSG00000071113.1"; havana_transcript "OTTMUST00000172047.1";
chr15	HAVANA	exon	99870800	99870864	0	+	.	gene_id "ENSMUSG00000023025.17"; transcript_id "ENSMUST00000230521.2"; gene_type "protein_coding"; gene_name "Larp4"; transcript_type "nonsense_mediated_decay"; transcript_name "Larp4-206"; exon_number 1; exon_id "ENSMUSE00001441974.2"; level 2; protein_id "ENSMUSP00000155529.2"; mgi_id "MGI:2443114"; tag "not_organism_supported"; havana_gene "OTTMUSG00000071113.1"; havana_transcript "OTTMUST00000172047.1";
chr15	HAVANA	transcript	99870800	99908277	0	+	.	gene_id "ENSMUSG00000023025.17"; transcript_id "ENSMUST00000230521.2"; gene_type "protein_coding"; gene_name "Larp4"; transcript_type "nonsense_mediated_decay"; transcript_name "Larp4-206"; level 2; protein_id "ENSMUSP00000155529.2"; mgi_id "MGI:2443114"; tag "not_organism_supported"; havana_gene "OTTMUSG00000071113.1"; havana_transcript "OTTMUST00000172047.1";
chr15	HAVANA	start_codon	99870847	99870849	0	+	0	gene_id "ENSMUSG00000023025.17"; transcript_id "ENSMUST00000100206.4"; gene_type "protein_coding"; gene_name "Larp4"; transcript_type "protein_coding"; transcript_name "Larp4-202"; exon_number 1; exon_id "ENSMUSE00000646070.3"; level 2; protein_id "ENSMUSP00000097780.3"; transcript_support_level "1"; mgi_id "MGI:2443114"; tag "basic"; tag "Ensembl_canonical"; tag "GENCODE_Primary"; tag "appris_principal_4"; tag "CCDS"; ccdsid "CCDS37208.1"; havana_gene "OTTMUSG00000071113.1"; havana_transcript "OTTMUST00000172042.1";
chr15	HAVANA	start_codon	99870847	99870849	0	+	0	gene_id "ENSMUSG00000023025.17"; transcript_id "ENSMUST00000230956.2"; gene_type "protein_coding"; gene_name "Larp4"; transcript_type "protein_coding"; transcript_name "Larp4-207"; exon_number 1; exon_id "ENSMUSE00001440065.2"; level 2; protein_id "ENSMUSP00000155601.2"; mgi_id "MGI:2443114"; tag "basic"; havana_gene "OTTMUSG00000071113.1"; havana_transcript "OTTMUST00000172043.1";
chr15	HAVANA	start_codon	99870847	99870849	0	+	0	gene_id "ENSMUSG00000023025.17"; transcript_id "ENSMUST00000230521.2"; gene_type "protein_coding"; gene_name "Larp4"; transcript_type "nonsense_mediated_decay"; transcript_name "Larp4-206"; exon_number 1; exon_id "ENSMUSE00001441974.2"; level 2; protein_id "ENSMUSP00000155529.2"; mgi_id "MGI:2443114"; tag "not_organism_supported"; havana_gene "OTTMUSG00000071113.1"; havana_transcript "OTTMUST00000172047.1";
chr15	HAVANA	CDS	99870847	99870864	0	+	0	gene_id "ENSMUSG00000023025.17"; transcript_id "ENSMUST00000100206.4"; gene_type "protein_coding"; gene_name "Larp4"; transcript_type "protein_coding"; transcript_name "Larp4-202"; exon_number 1; exon_id "ENSMUSE00000646070.3"; level 2; protein_id "ENSMUSP00000097780.3"; transcript_support_level "1"; mgi_id "MGI:2443114"; tag "basic"; tag "Ensembl_canonical"; tag "GENCODE_Primary"; tag "appris_principal_4"; tag "CCDS"; ccdsid "CCDS37208.1"; havana_gene "OTTMUSG00000071113.1"; havana_transcript "OTTMUST00000172042.1";
chr15	HAVANA	CDS	99870847	99870864	0	+	0	gene_id "ENSMUSG00000023025.17"; transcript_id "ENSMUST00000230956.2"; gene_type "protein_coding"; gene_name "Larp4"; transcript_type "protein_coding"; transcript_name "Larp4-207"; exon_number 1; exon_id "ENSMUSE00001440065.2"; level 2; protein_id "ENSMUSP00000155601.2"; mgi_id "MGI:2443114"; tag "basic"; havana_gene "OTTMUSG00000071113.1"; havana_transcript "OTTMUST00000172043.1";
chr15	HAVANA	CDS	99870847	99870864	0	+	0	gene_id "ENSMUSG00000023025.17"; transcript_id "ENSMUST00000230521.2"; gene_type "protein_coding"; gene_name "Larp4"; transcript_type "nonsense_mediated_decay"; transcript_name "Larp4-206"; exon_number 1; exon_id "ENSMUSE00001441974.2"; level 2; protein_id "ENSMUSP00000155529.2"; mgi_id "MGI:2443114"; tag "not_organism_supported"; havana_gene "OTTMUSG00000071113.1"; havana_transcript "OTTMUST00000172047.1";
chr15	HAVANA	exon	99882798	99882936	0	+	.	gene_id "ENSMUSG00000023025.17"; transcript_id "ENSMUST00000057632.16"; gene_type "protein_coding"; gene_name "Larp4"; transcript_type "protein_coding"; transcript_name "Larp4-201"; exon_number 2; exon_id "ENSMUSE00000646068.2"; level 2; protein_id "ENSMUSP00000086964.6"; transcript_support_level "1"; mgi_id "MGI:2443114"; tag "basic"; tag "appris_alternative_1"; tag "CCDS"; ccdsid "CCDS49730.1"; havana_gene "OTTMUSG00000071113.1"; havana_transcript "OTTMUST00000172041.1";
chr15	HAVANA	CDS	99882798	99882936	0	+	0	gene_id "ENSMUSG00000023025.17"; transcript_id "ENSMUST00000057632.16"; gene_type "protein_coding"; gene_name "Larp4"; transcript_type "protein_coding"; transcript_name "Larp4-201"; exon_number 2; exon_id "ENSMUSE00000646068.2"; level 2; protein_id "ENSMUSP00000086964.6"; transcript_support_level "1"; mgi_id "MGI:2443114"; tag "basic"; tag "appris_alternative_1"; tag "CCDS"; ccdsid "CCDS49730.1"; havana_gene "OTTMUSG00000071113.1"; havana_transcript "OTTMUST00000172041.1";
chr15	HAVANA	exon	99882798	99882936	0	+	.	gene_id "ENSMUSG00000023025.17"; transcript_id "ENSMUST00000230956.2"; gene_type "protein_coding"; gene_name "Larp4"; transcript_type "protein_coding"; transcript_name "Larp4-207"; exon_number 2; exon_id "ENSMUSE00000646068.2"; level 2; protein_id "ENSMUSP00000155601.2"; mgi_id "MGI:2443114"; tag "basic"; havana_gene "OTTMUSG00000071113.1"; havana_transcript "OTTMUST00000172043.1";
chr15	HAVANA	CDS	99882798	99882936	0	+	0	gene_id "ENSMUSG00000023025.17"; transcript_id "ENSMUST00000230956.2"; gene_type "protein_coding"; gene_name "Larp4"; transcript_type "protein_coding"; transcript_name "Larp4-207"; exon_number 2; exon_id "ENSMUSE00000646068.2"; level 2; protein_id "ENSMUSP00000155601.2"; mgi_id "MGI:2443114"; tag "basic"; havana_gene "OTTMUSG00000071113.1"; havana_transcript "OTTMUST00000172043.1";
chr15	HAVANA	exon	99882798	99882936	0	+	.	gene_id "ENSMUSG00000023025.17"; transcript_id "ENSMUST00000229891.2"; gene_type "protein_coding"; gene_name "Larp4"; transcript_type "retained_intron"; transcript_name "Larp4-205"; exon_number 2; exon_id "ENSMUSE00001438216.2"; level 2; mgi_id "MGI:2443114"; havana_gene "OTTMUSG00000071113.1"; havana_transcript "OTTMUST00000172045.1";
chr15	ENSEMBL_gcm37	exon	99882798	99882936	0.510057244057147	+	.	gene_id "ENSMUSG00000023025.17"; transcript_id "ENSMUSG00000023025.17_tx_6"; exon_id "chr15_99882798_99882936_+"; exonnum "2"; txlen "5058";
chr15	HAVANA	exon	99882801	99882936	0	+	.	gene_id "ENSMUSG00000023025.17"; transcript_id "ENSMUST00000100206.4"; gene_type "protein_coding"; gene_name "Larp4"; transcript_type "protein_coding"; transcript_name "Larp4-202"; exon_number 2; exon_id "ENSMUSE00000490801.3"; level 2; protein_id "ENSMUSP00000097780.3"; transcript_support_level "1"; mgi_id "MGI:2443114"; tag "basic"; tag "Ensembl_canonical"; tag "GENCODE_Primary"; tag "appris_principal_4"; tag "CCDS"; ccdsid "CCDS37208.1"; havana_gene "OTTMUSG00000071113.1"; havana_transcript "OTTMUST00000172042.1";
chr15	HAVANA	CDS	99882801	99882936	0	+	0	gene_id "ENSMUSG00000023025.17"; transcript_id "ENSMUST00000100206.4"; gene_type "protein_coding"; gene_name "Larp4"; transcript_type "protein_coding"; transcript_name "Larp4-202"; exon_number 2; exon_id "ENSMUSE00000490801.3"; level 2; protein_id "ENSMUSP00000097780.3"; transcript_support_level "1"; mgi_id "MGI:2443114"; tag "basic"; tag "Ensembl_canonical"; tag "GENCODE_Primary"; tag "appris_principal_4"; tag "CCDS"; ccdsid "CCDS37208.1"; havana_gene "OTTMUSG00000071113.1"; havana_transcript "OTTMUST00000172042.1";
chr15	HAVANA	exon	99882801	99882936	0	+	.	gene_id "ENSMUSG00000023025.17"; transcript_id "ENSMUST00000229553.2"; gene_type "protein_coding"; gene_name "Larp4"; transcript_type "retained_intron"; transcript_name "Larp4-204"; exon_number 2; exon_id "ENSMUSE00001440817.2"; level 2; mgi_id "MGI:2443114"; havana_gene "OTTMUSG00000071113.1"; havana_transcript "OTTMUST00000172044.1";
chr15	HAVANA	exon	99882801	99882936	0	+	.	gene_id "ENSMUSG00000023025.17"; transcript_id "ENSMUST00000230521.2"; gene_type "protein_coding"; gene_name "Larp4"; transcript_type "nonsense_mediated_decay"; transcript_name "Larp4-206"; exon_number 2; exon_id "ENSMUSE00000490801.3"; level 2; protein_id "ENSMUSP00000155529.2"; mgi_id "MGI:2443114"; tag "not_organism_supported"; havana_gene "OTTMUSG00000071113.1"; havana_transcript "OTTMUST00000172047.1";
chr15	HAVANA	CDS	99882801	99882936	0	+	0	gene_id "ENSMUSG00000023025.17"; transcript_id "ENSMUST00000230521.2"; gene_type "protein_coding"; gene_name "Larp4"; transcript_type "nonsense_mediated_decay"; transcript_name "Larp4-206"; exon_number 2; exon_id "ENSMUSE00000490801.3"; level 2; protein_id "ENSMUSP00000155529.2"; mgi_id "MGI:2443114"; tag "not_organism_supported"; havana_gene "OTTMUSG00000071113.1"; havana_transcript "OTTMUST00000172047.1";
chr15	ENSEMBL_gcm37	exon	99882801	99882936	0.510057244057147	+	.	gene_id "ENSMUSG00000023025.17"; transcript_id "ENSMUSG00000023025.17_tx_5"; exon_id "chr15_99882801_99882936_+"; exonnum "2"; txlen "5055";
chr15	HAVANA	exon	99882814	99882936	0	+	.	gene_id "ENSMUSG00000023025.17"; transcript_id "ENSMUST00000231160.2"; gene_type "protein_coding"; gene_name "Larp4"; transcript_type "protein_coding"; transcript_name "Larp4-209"; exon_number 2; exon_id "ENSMUSE00001439391.2"; level 2; protein_id "ENSMUSP00000155661.2"; mgi_id "MGI:2443114"; tag "basic"; havana_gene "OTTMUSG00000071113.1"; havana_transcript "OTTMUST00000172046.1";
chr15	HAVANA	UTR	99882814	99882936	0	+	.	gene_id "ENSMUSG00000023025.17"; transcript_id "ENSMUST00000231160.2"; gene_type "protein_coding"; gene_name "Larp4"; transcript_type "protein_coding"; transcript_name "Larp4-209"; exon_number 2; exon_id "ENSMUSE00001439391.2"; level 2; protein_id "ENSMUSP00000155661.2"; mgi_id "MGI:2443114"; tag "basic"; havana_gene "OTTMUSG00000071113.1"; havana_transcript "OTTMUST00000172046.1";
chr15	HAVANA	UTR	99883919	99883941	0	+	.	gene_id "ENSMUSG00000023025.17"; transcript_id "ENSMUST00000231160.2"; gene_type "protein_coding"; gene_name "Larp4"; transcript_type "protein_coding"; transcript_name "Larp4-209"; exon_number 3; exon_id "ENSMUSE00001441842.2"; level 2; protein_id "ENSMUSP00000155661.2"; mgi_id "MGI:2443114"; tag "basic"; havana_gene "OTTMUSG00000071113.1"; havana_transcript "OTTMUST00000172046.1";
chr15	HAVANA	exon	99883919	99884074	0	+	.	gene_id "ENSMUSG00000023025.17"; transcript_id "ENSMUST00000057632.16"; gene_type "protein_coding"; gene_name "Larp4"; transcript_type "protein_coding"; transcript_name "Larp4-201"; exon_number 3; exon_id "ENSMUSE00000344606.4"; level 2; protein_id "ENSMUSP00000086964.6"; transcript_support_level "1"; mgi_id "MGI:2443114"; tag "basic"; tag "appris_alternative_1"; tag "CCDS"; ccdsid "CCDS49730.1"; havana_gene "OTTMUSG00000071113.1"; havana_transcript "OTTMUST00000172041.1";
chr15	HAVANA	CDS	99883919	99884074	0	+	2	gene_id "ENSMUSG00000023025.17"; transcript_id "ENSMUST00000057632.16"; gene_type "protein_coding"; gene_name "Larp4"; transcript_type "protein_coding"; transcript_name "Larp4-201"; exon_number 3; exon_id "ENSMUSE00000344606.4"; level 2; protein_id "ENSMUSP00000086964.6"; transcript_support_level "1"; mgi_id "MGI:2443114"; tag "basic"; tag "appris_alternative_1"; tag "CCDS"; ccdsid "CCDS49730.1"; havana_gene "OTTMUSG00000071113.1"; havana_transcript "OTTMUST00000172041.1";
chr15	HAVANA	exon	99883919	99884074	0	+	.	gene_id "ENSMUSG00000023025.17"; transcript_id "ENSMUST00000100206.4"; gene_type "protein_coding"; gene_name "Larp4"; transcript_type "protein_coding"; transcript_name "Larp4-202"; exon_number 3; exon_id "ENSMUSE00000344606.4"; level 2; protein_id "ENSMUSP00000097780.3"; transcript_support_level "1"; mgi_id "MGI:2443114"; tag "basic"; tag "Ensembl_canonical"; tag "GENCODE_Primary"; tag "appris_principal_4"; tag "CCDS"; ccdsid "CCDS37208.1"; havana_gene "OTTMUSG00000071113.1"; havana_transcript "OTTMUST00000172042.1";
chr15	HAVANA	CDS	99883919	99884074	0	+	2	gene_id "ENSMUSG00000023025.17"; transcript_id "ENSMUST00000100206.4"; gene_type "protein_coding"; gene_name "Larp4"; transcript_type "protein_coding"; transcript_name "Larp4-202"; exon_number 3; exon_id "ENSMUSE00000344606.4"; level 2; protein_id "ENSMUSP00000097780.3"; transcript_support_level "1"; mgi_id "MGI:2443114"; tag "basic"; tag "Ensembl_canonical"; tag "GENCODE_Primary"; tag "appris_principal_4"; tag "CCDS"; ccdsid "CCDS37208.1"; havana_gene "OTTMUSG00000071113.1"; havana_transcript "OTTMUST00000172042.1";
chr15	HAVANA	exon	99883919	99884074	0	+	.	gene_id "ENSMUSG00000023025.17"; transcript_id "ENSMUST00000230956.2"; gene_type "protein_coding"; gene_name "Larp4"; transcript_type "protein_coding"; transcript_name "Larp4-207"; exon_number 3; exon_id "ENSMUSE00000344606.4"; level 2; protein_id "ENSMUSP00000155601.2"; mgi_id "MGI:2443114"; tag "basic"; havana_gene "OTTMUSG00000071113.1"; havana_transcript "OTTMUST00000172043.1";
chr15	HAVANA	CDS	99883919	99884074	0	+	2	gene_id "ENSMUSG00000023025.17"; transcript_id "ENSMUST00000230956.2"; gene_type "protein_coding"; gene_name "Larp4"; transcript_type "protein_coding"; transcript_name "Larp4-207"; exon_number 3; exon_id "ENSMUSE00000344606.4"; level 2; protein_id "ENSMUSP00000155601.2"; mgi_id "MGI:2443114"; tag "basic"; havana_gene "OTTMUSG00000071113.1"; havana_transcript "OTTMUST00000172043.1";
chr15	HAVANA	exon	99883919	99884074	0	+	.	gene_id "ENSMUSG00000023025.17"; transcript_id "ENSMUST00000229553.2"; gene_type "protein_coding"; gene_name "Larp4"; transcript_type "retained_intron"; transcript_name "Larp4-204"; exon_number 3; exon_id "ENSMUSE00001438866.2"; level 2; mgi_id "MGI:2443114"; havana_gene "OTTMUSG00000071113.1"; havana_transcript "OTTMUST00000172044.1";
chr15	HAVANA	exon	99883919	99884074	0	+	.	gene_id "ENSMUSG00000023025.17"; transcript_id "ENSMUST00000229891.2"; gene_type "protein_coding"; gene_name "Larp4"; transcript_type "retained_intron"; transcript_name "Larp4-205"; exon_number 3; exon_id "ENSMUSE00001438866.2"; level 2; mgi_id "MGI:2443114"; havana_gene "OTTMUSG00000071113.1"; havana_transcript "OTTMUST00000172045.1";
chr15	HAVANA	exon	99883919	99884074	0	+	.	gene_id "ENSMUSG00000023025.17"; transcript_id "ENSMUST00000231160.2"; gene_type "protein_coding"; gene_name "Larp4"; transcript_type "protein_coding"; transcript_name "Larp4-209"; exon_number 3; exon_id "ENSMUSE00001441842.2"; level 2; protein_id "ENSMUSP00000155661.2"; mgi_id "MGI:2443114"; tag "basic"; havana_gene "OTTMUSG00000071113.1"; havana_transcript "OTTMUST00000172046.1";
chr15	ENSEMBL_gcm37	exon	99883919	99884074	0.510057244057147	+	.	gene_id "ENSMUSG00000023025.17"; transcript_id "ENSMUSG00000023025.17_tx_5"; exon_id "chr15_99883919_99884074_+"; exonnum "3"; txlen "5055";
chr15	ENSEMBL_gcm37	exon	99883919	99884074	0.510057244057147	+	.	gene_id "ENSMUSG00000023025.17"; transcript_id "ENSMUSG00000023025.17_tx_6"; exon_id "chr15_99883919_99884074_+"; exonnum "3"; txlen "5058";
chr15	HAVANA	CDS	99883919	99884085	0	+	2	gene_id "ENSMUSG00000023025.17"; transcript_id "ENSMUST00000230521.2"; gene_type "protein_coding"; gene_name "Larp4"; transcript_type "nonsense_mediated_decay"; transcript_name "Larp4-206"; exon_number 3; exon_id "ENSMUSE00001441233.2"; level 2; protein_id "ENSMUSP00000155529.2"; mgi_id "MGI:2443114"; tag "not_organism_supported"; havana_gene "OTTMUSG00000071113.1"; havana_transcript "OTTMUST00000172047.1";
chr15	HAVANA	exon	99883919	99884086	0	+	.	gene_id "ENSMUSG00000023025.17"; transcript_id "ENSMUST00000230521.2"; gene_type "protein_coding"; gene_name "Larp4"; transcript_type "nonsense_mediated_decay"; transcript_name "Larp4-206"; exon_number 3; exon_id "ENSMUSE00001441233.2"; level 2; protein_id "ENSMUSP00000155529.2"; mgi_id "MGI:2443114"; tag "not_organism_supported"; havana_gene "OTTMUSG00000071113.1"; havana_transcript "OTTMUST00000172047.1";
chr15	HAVANA	start_codon	99883942	99883944	0	+	0	gene_id "ENSMUSG00000023025.17"; transcript_id "ENSMUST00000231160.2"; gene_type "protein_coding"; gene_name "Larp4"; transcript_type "protein_coding"; transcript_name "Larp4-209"; exon_number 3; exon_id "ENSMUSE00001441842.2"; level 2; protein_id "ENSMUSP00000155661.2"; mgi_id "MGI:2443114"; tag "basic"; havana_gene "OTTMUSG00000071113.1"; havana_transcript "OTTMUST00000172046.1";
chr15	HAVANA	CDS	99883942	99884074	0	+	0	gene_id "ENSMUSG00000023025.17"; transcript_id "ENSMUST00000231160.2"; gene_type "protein_coding"; gene_name "Larp4"; transcript_type "protein_coding"; transcript_name "Larp4-209"; exon_number 3; exon_id "ENSMUSE00001441842.2"; level 2; protein_id "ENSMUSP00000155661.2"; mgi_id "MGI:2443114"; tag "basic"; havana_gene "OTTMUSG00000071113.1"; havana_transcript "OTTMUST00000172046.1";
chr15	HAVANA	stop_codon	99884086	99884086	0	+	0	gene_id "ENSMUSG00000023025.17"; transcript_id "ENSMUST00000230521.2"; gene_type "protein_coding"; gene_name "Larp4"; transcript_type "nonsense_mediated_decay"; transcript_name "Larp4-206"; exon_number 3; exon_id "ENSMUSE00001438832.2"; level 2; protein_id "ENSMUSP00000155529.2"; mgi_id "MGI:2443114"; tag "not_organism_supported"; havana_gene "OTTMUSG00000071113.1"; havana_transcript "OTTMUST00000172047.1";
chr15	HAVANA	UTR	99884086	99884086	0	+	.	gene_id "ENSMUSG00000023025.17"; transcript_id "ENSMUST00000230521.2"; gene_type "protein_coding"; gene_name "Larp4"; transcript_type "nonsense_mediated_decay"; transcript_name "Larp4-206"; exon_number 3; exon_id "ENSMUSE00001441233.2"; level 2; protein_id "ENSMUSP00000155529.2"; mgi_id "MGI:2443114"; tag "not_organism_supported"; havana_gene "OTTMUSG00000071113.1"; havana_transcript "OTTMUST00000172047.1";
chr15	HAVANA	exon	99885284	99885359	0	+	.	gene_id "ENSMUSG00000023025.17"; transcript_id "ENSMUST00000057632.16"; gene_type "protein_coding"; gene_name "Larp4"; transcript_type "protein_coding"; transcript_name "Larp4-201"; exon_number 4; exon_id "ENSMUSE00000489242.3"; level 2; protein_id "ENSMUSP00000086964.6"; transcript_support_level "1"; mgi_id "MGI:2443114"; tag "basic"; tag "appris_alternative_1"; tag "CCDS"; ccdsid "CCDS49730.1"; havana_gene "OTTMUSG00000071113.1"; havana_transcript "OTTMUST00000172041.1";
chr15	HAVANA	CDS	99885284	99885359	0	+	2	gene_id "ENSMUSG00000023025.17"; transcript_id "ENSMUST00000057632.16"; gene_type "protein_coding"; gene_name "Larp4"; transcript_type "protein_coding"; transcript_name "Larp4-201"; exon_number 4; exon_id "ENSMUSE00000489242.3"; level 2; protein_id "ENSMUSP00000086964.6"; transcript_support_level "1"; mgi_id "MGI:2443114"; tag "basic"; tag "appris_alternative_1"; tag "CCDS"; ccdsid "CCDS49730.1"; havana_gene "OTTMUSG00000071113.1"; havana_transcript "OTTMUST00000172041.1";
chr15	HAVANA	exon	99885284	99885359	0	+	.	gene_id "ENSMUSG00000023025.17"; transcript_id "ENSMUST00000100206.4"; gene_type "protein_coding"; gene_name "Larp4"; transcript_type "protein_coding"; transcript_name "Larp4-202"; exon_number 4; exon_id "ENSMUSE00000489242.3"; level 2; protein_id "ENSMUSP00000097780.3"; transcript_support_level "1"; mgi_id "MGI:2443114"; tag "basic"; tag "Ensembl_canonical"; tag "GENCODE_Primary"; tag "appris_principal_4"; tag "CCDS"; ccdsid "CCDS37208.1"; havana_gene "OTTMUSG00000071113.1"; havana_transcript "OTTMUST00000172042.1";
chr15	HAVANA	CDS	99885284	99885359	0	+	2	gene_id "ENSMUSG00000023025.17"; transcript_id "ENSMUST00000100206.4"; gene_type "protein_coding"; gene_name "Larp4"; transcript_type "protein_coding"; transcript_name "Larp4-202"; exon_number 4; exon_id "ENSMUSE00000489242.3"; level 2; protein_id "ENSMUSP00000097780.3"; transcript_support_level "1"; mgi_id "MGI:2443114"; tag "basic"; tag "Ensembl_canonical"; tag "GENCODE_Primary"; tag "appris_principal_4"; tag "CCDS"; ccdsid "CCDS37208.1"; havana_gene "OTTMUSG00000071113.1"; havana_transcript "OTTMUST00000172042.1";
chr15	HAVANA	exon	99885284	99885359	0	+	.	gene_id "ENSMUSG00000023025.17"; transcript_id "ENSMUST00000230956.2"; gene_type "protein_coding"; gene_name "Larp4"; transcript_type "protein_coding"; transcript_name "Larp4-207"; exon_number 4; exon_id "ENSMUSE00000489242.3"; level 2; protein_id "ENSMUSP00000155601.2"; mgi_id "MGI:2443114"; tag "basic"; havana_gene "OTTMUSG00000071113.1"; havana_transcript "OTTMUST00000172043.1";
chr15	HAVANA	CDS	99885284	99885359	0	+	2	gene_id "ENSMUSG00000023025.17"; transcript_id "ENSMUST00000230956.2"; gene_type "protein_coding"; gene_name "Larp4"; transcript_type "protein_coding"; transcript_name "Larp4-207"; exon_number 4; exon_id "ENSMUSE00000489242.3"; level 2; protein_id "ENSMUSP00000155601.2"; mgi_id "MGI:2443114"; tag "basic"; havana_gene "OTTMUSG00000071113.1"; havana_transcript "OTTMUST00000172043.1";
chr15	HAVANA	exon	99885284	99885359	0	+	.	gene_id "ENSMUSG00000023025.17"; transcript_id "ENSMUST00000229553.2"; gene_type "protein_coding"; gene_name "Larp4"; transcript_type "retained_intron"; transcript_name "Larp4-204"; exon_number 4; exon_id "ENSMUSE00001440296.2"; level 2; mgi_id "MGI:2443114"; havana_gene "OTTMUSG00000071113.1"; havana_transcript "OTTMUST00000172044.1";
chr15	HAVANA	exon	99885284	99885359	0	+	.	gene_id "ENSMUSG00000023025.17"; transcript_id "ENSMUST00000231160.2"; gene_type "protein_coding"; gene_name "Larp4"; transcript_type "protein_coding"; transcript_name "Larp4-209"; exon_number 4; exon_id "ENSMUSE00000489242.3"; level 2; protein_id "ENSMUSP00000155661.2"; mgi_id "MGI:2443114"; tag "basic"; havana_gene "OTTMUSG00000071113.1"; havana_transcript "OTTMUST00000172046.1";
chr15	HAVANA	CDS	99885284	99885359	0	+	2	gene_id "ENSMUSG00000023025.17"; transcript_id "ENSMUST00000231160.2"; gene_type "protein_coding"; gene_name "Larp4"; transcript_type "protein_coding"; transcript_name "Larp4-209"; exon_number 4; exon_id "ENSMUSE00000489242.3"; level 2; protein_id "ENSMUSP00000155661.2"; mgi_id "MGI:2443114"; tag "basic"; havana_gene "OTTMUSG00000071113.1"; havana_transcript "OTTMUST00000172046.1";
chr15	ENSEMBL_gcm37	exon	99885284	99885359	0.510057244057147	+	.	gene_id "ENSMUSG00000023025.17"; transcript_id "ENSMUSG00000023025.17_tx_5"; exon_id "chr15_99885284_99885359_+"; exonnum "4"; txlen "5055";
chr15	ENSEMBL_gcm37	exon	99885284	99885359	0.510057244057147	+	.	gene_id "ENSMUSG00000023025.17"; transcript_id "ENSMUSG00000023025.17_tx_6"; exon_id "chr15_99885284_99885359_+"; exonnum "4"; txlen "5058";
chr15	HAVANA	exon	99885284	99888310	0	+	.	gene_id "ENSMUSG00000023025.17"; transcript_id "ENSMUST00000229891.2"; gene_type "protein_coding"; gene_name "Larp4"; transcript_type "retained_intron"; transcript_name "Larp4-205"; exon_number 4; exon_id "ENSMUSE00001438323.2"; level 2; mgi_id "MGI:2443114"; havana_gene "OTTMUSG00000071113.1"; havana_transcript "OTTMUST00000172045.1";
chr15	HAVANA	exon	99888174	99888310	0	+	.	gene_id "ENSMUSG00000023025.17"; transcript_id "ENSMUST00000057632.16"; gene_type "protein_coding"; gene_name "Larp4"; transcript_type "protein_coding"; transcript_name "Larp4-201"; exon_number 5; exon_id "ENSMUSE00000132771.4"; level 2; protein_id "ENSMUSP00000086964.6"; transcript_support_level "1"; mgi_id "MGI:2443114"; tag "basic"; tag "appris_alternative_1"; tag "CCDS"; ccdsid "CCDS49730.1"; havana_gene "OTTMUSG00000071113.1"; havana_transcript "OTTMUST00000172041.1";
chr15	HAVANA	CDS	99888174	99888310	0	+	1	gene_id "ENSMUSG00000023025.17"; transcript_id "ENSMUST00000057632.16"; gene_type "protein_coding"; gene_name "Larp4"; transcript_type "protein_coding"; transcript_name "Larp4-201"; exon_number 5; exon_id "ENSMUSE00000132771.4"; level 2; protein_id "ENSMUSP00000086964.6"; transcript_support_level "1"; mgi_id "MGI:2443114"; tag "basic"; tag "appris_alternative_1"; tag "CCDS"; ccdsid "CCDS49730.1"; havana_gene "OTTMUSG00000071113.1"; havana_transcript "OTTMUST00000172041.1";
chr15	HAVANA	exon	99888174	99888310	0	+	.	gene_id "ENSMUSG00000023025.17"; transcript_id "ENSMUST00000100206.4"; gene_type "protein_coding"; gene_name "Larp4"; transcript_type "protein_coding"; transcript_name "Larp4-202"; exon_number 5; exon_id "ENSMUSE00000132771.4"; level 2; protein_id "ENSMUSP00000097780.3"; transcript_support_level "1"; mgi_id "MGI:2443114"; tag "basic"; tag "Ensembl_canonical"; tag "GENCODE_Primary"; tag "appris_principal_4"; tag "CCDS"; ccdsid "CCDS37208.1"; havana_gene "OTTMUSG00000071113.1"; havana_transcript "OTTMUST00000172042.1";
chr15	HAVANA	CDS	99888174	99888310	0	+	1	gene_id "ENSMUSG00000023025.17"; transcript_id "ENSMUST00000100206.4"; gene_type "protein_coding"; gene_name "Larp4"; transcript_type "protein_coding"; transcript_name "Larp4-202"; exon_number 5; exon_id "ENSMUSE00000132771.4"; level 2; protein_id "ENSMUSP00000097780.3"; transcript_support_level "1"; mgi_id "MGI:2443114"; tag "basic"; tag "Ensembl_canonical"; tag "GENCODE_Primary"; tag "appris_principal_4"; tag "CCDS"; ccdsid "CCDS37208.1"; havana_gene "OTTMUSG00000071113.1"; havana_transcript "OTTMUST00000172042.1";
chr15	HAVANA	exon	99888174	99888310	0	+	.	gene_id "ENSMUSG00000023025.17"; transcript_id "ENSMUST00000230956.2"; gene_type "protein_coding"; gene_name "Larp4"; transcript_type "protein_coding"; transcript_name "Larp4-207"; exon_number 5; exon_id "ENSMUSE00000132771.4"; level 2; protein_id "ENSMUSP00000155601.2"; mgi_id "MGI:2443114"; tag "basic"; havana_gene "OTTMUSG00000071113.1"; havana_transcript "OTTMUST00000172043.1";
chr15	HAVANA	CDS	99888174	99888310	0	+	1	gene_id "ENSMUSG00000023025.17"; transcript_id "ENSMUST00000230956.2"; gene_type "protein_coding"; gene_name "Larp4"; transcript_type "protein_coding"; transcript_name "Larp4-207"; exon_number 5; exon_id "ENSMUSE00000132771.4"; level 2; protein_id "ENSMUSP00000155601.2"; mgi_id "MGI:2443114"; tag "basic"; havana_gene "OTTMUSG00000071113.1"; havana_transcript "OTTMUST00000172043.1";
chr15	HAVANA	exon	99888174	99888310	0	+	.	gene_id "ENSMUSG00000023025.17"; transcript_id "ENSMUST00000229553.2"; gene_type "protein_coding"; gene_name "Larp4"; transcript_type "retained_intron"; transcript_name "Larp4-204"; exon_number 5; exon_id "ENSMUSE00001438011.2"; level 2; mgi_id "MGI:2443114"; havana_gene "OTTMUSG00000071113.1"; havana_transcript "OTTMUST00000172044.1";
chr15	HAVANA	exon	99888174	99888310	0	+	.	gene_id "ENSMUSG00000023025.17"; transcript_id "ENSMUST00000231160.2"; gene_type "protein_coding"; gene_name "Larp4"; transcript_type "protein_coding"; transcript_name "Larp4-209"; exon_number 5; exon_id "ENSMUSE00000132771.4"; level 2; protein_id "ENSMUSP00000155661.2"; mgi_id "MGI:2443114"; tag "basic"; havana_gene "OTTMUSG00000071113.1"; havana_transcript "OTTMUST00000172046.1";
chr15	HAVANA	CDS	99888174	99888310	0	+	1	gene_id "ENSMUSG00000023025.17"; transcript_id "ENSMUST00000231160.2"; gene_type "protein_coding"; gene_name "Larp4"; transcript_type "protein_coding"; transcript_name "Larp4-209"; exon_number 5; exon_id "ENSMUSE00000132771.4"; level 2; protein_id "ENSMUSP00000155661.2"; mgi_id "MGI:2443114"; tag "basic"; havana_gene "OTTMUSG00000071113.1"; havana_transcript "OTTMUST00000172046.1";
chr15	ENSEMBL_gcm37	exon	99888174	99888310	0.510057244057147	+	.	gene_id "ENSMUSG00000023025.17"; transcript_id "ENSMUSG00000023025.17_tx_5"; exon_id "chr15_99888174_99888310_+"; exonnum "5"; txlen "5055";
chr15	ENSEMBL_gcm37	exon	99888174	99888310	0.510057244057147	+	.	gene_id "ENSMUSG00000023025.17"; transcript_id "ENSMUSG00000023025.17_tx_6"; exon_id "chr15_99888174_99888310_+"; exonnum "5"; txlen "5058";
chr15	HAVANA	exon	99889606	99889709	0	+	.	gene_id "ENSMUSG00000023025.17"; transcript_id "ENSMUST00000057632.16"; gene_type "protein_coding"; gene_name "Larp4"; transcript_type "protein_coding"; transcript_name "Larp4-201"; exon_number 6; exon_id "ENSMUSE00000377030.5"; level 2; protein_id "ENSMUSP00000086964.6"; transcript_support_level "1"; mgi_id "MGI:2443114"; tag "basic"; tag "appris_alternative_1"; tag "CCDS"; ccdsid "CCDS49730.1"; havana_gene "OTTMUSG00000071113.1"; havana_transcript "OTTMUST00000172041.1";
chr15	HAVANA	CDS	99889606	99889709	0	+	2	gene_id "ENSMUSG00000023025.17"; transcript_id "ENSMUST00000057632.16"; gene_type "protein_coding"; gene_name "Larp4"; transcript_type "protein_coding"; transcript_name "Larp4-201"; exon_number 6; exon_id "ENSMUSE00000377030.5"; level 2; protein_id "ENSMUSP00000086964.6"; transcript_support_level "1"; mgi_id "MGI:2443114"; tag "basic"; tag "appris_alternative_1"; tag "CCDS"; ccdsid "CCDS49730.1"; havana_gene "OTTMUSG00000071113.1"; havana_transcript "OTTMUST00000172041.1";
chr15	HAVANA	exon	99889606	99889709	0	+	.	gene_id "ENSMUSG00000023025.17"; transcript_id "ENSMUST00000100206.4"; gene_type "protein_coding"; gene_name "Larp4"; transcript_type "protein_coding"; transcript_name "Larp4-202"; exon_number 6; exon_id "ENSMUSE00000377030.5"; level 2; protein_id "ENSMUSP00000097780.3"; transcript_support_level "1"; mgi_id "MGI:2443114"; tag "basic"; tag "Ensembl_canonical"; tag "GENCODE_Primary"; tag "appris_principal_4"; tag "CCDS"; ccdsid "CCDS37208.1"; havana_gene "OTTMUSG00000071113.1"; havana_transcript "OTTMUST00000172042.1";
chr15	HAVANA	CDS	99889606	99889709	0	+	2	gene_id "ENSMUSG00000023025.17"; transcript_id "ENSMUST00000100206.4"; gene_type "protein_coding"; gene_name "Larp4"; transcript_type "protein_coding"; transcript_name "Larp4-202"; exon_number 6; exon_id "ENSMUSE00000377030.5"; level 2; protein_id "ENSMUSP00000097780.3"; transcript_support_level "1"; mgi_id "MGI:2443114"; tag "basic"; tag "Ensembl_canonical"; tag "GENCODE_Primary"; tag "appris_principal_4"; tag "CCDS"; ccdsid "CCDS37208.1"; havana_gene "OTTMUSG00000071113.1"; havana_transcript "OTTMUST00000172042.1";
chr15	HAVANA	exon	99889606	99889709	0	+	.	gene_id "ENSMUSG00000023025.17"; transcript_id "ENSMUST00000230956.2"; gene_type "protein_coding"; gene_name "Larp4"; transcript_type "protein_coding"; transcript_name "Larp4-207"; exon_number 6; exon_id "ENSMUSE00000377030.5"; level 2; protein_id "ENSMUSP00000155601.2"; mgi_id "MGI:2443114"; tag "basic"; havana_gene "OTTMUSG00000071113.1"; havana_transcript "OTTMUST00000172043.1";
chr15	HAVANA	CDS	99889606	99889709	0	+	2	gene_id "ENSMUSG00000023025.17"; transcript_id "ENSMUST00000230956.2"; gene_type "protein_coding"; gene_name "Larp4"; transcript_type "protein_coding"; transcript_name "Larp4-207"; exon_number 6; exon_id "ENSMUSE00000377030.5"; level 2; protein_id "ENSMUSP00000155601.2"; mgi_id "MGI:2443114"; tag "basic"; havana_gene "OTTMUSG00000071113.1"; havana_transcript "OTTMUST00000172043.1";
chr15	HAVANA	exon	99889606	99889709	0	+	.	gene_id "ENSMUSG00000023025.17"; transcript_id "ENSMUST00000231160.2"; gene_type "protein_coding"; gene_name "Larp4"; transcript_type "protein_coding"; transcript_name "Larp4-209"; exon_number 6; exon_id "ENSMUSE00000377030.5"; level 2; protein_id "ENSMUSP00000155661.2"; mgi_id "MGI:2443114"; tag "basic"; havana_gene "OTTMUSG00000071113.1"; havana_transcript "OTTMUST00000172046.1";
chr15	HAVANA	CDS	99889606	99889709	0	+	2	gene_id "ENSMUSG00000023025.17"; transcript_id "ENSMUST00000231160.2"; gene_type "protein_coding"; gene_name "Larp4"; transcript_type "protein_coding"; transcript_name "Larp4-209"; exon_number 6; exon_id "ENSMUSE00000377030.5"; level 2; protein_id "ENSMUSP00000155661.2"; mgi_id "MGI:2443114"; tag "basic"; havana_gene "OTTMUSG00000071113.1"; havana_transcript "OTTMUST00000172046.1";
chr15	ENSEMBL_gcm37	exon	99889606	99889709	0.510057244057147	+	.	gene_id "ENSMUSG00000023025.17"; transcript_id "ENSMUSG00000023025.17_tx_5"; exon_id "chr15_99889606_99889709_+"; exonnum "6"; txlen "5055";
chr15	ENSEMBL_gcm37	exon	99889606	99889709	0.510057244057147	+	.	gene_id "ENSMUSG00000023025.17"; transcript_id "ENSMUSG00000023025.17_tx_6"; exon_id "chr15_99889606_99889709_+"; exonnum "6"; txlen "5058";
chr15	HAVANA	exon	99889606	99890373	0	+	.	gene_id "ENSMUSG00000023025.17"; transcript_id "ENSMUST00000229553.2"; gene_type "protein_coding"; gene_name "Larp4"; transcript_type "retained_intron"; transcript_name "Larp4-204"; exon_number 6; exon_id "ENSMUSE00001440139.2"; level 2; mgi_id "MGI:2443114"; havana_gene "OTTMUSG00000071113.1"; havana_transcript "OTTMUST00000172044.1";
chr15	HAVANA	exon	99889606	99890375	0	+	.	gene_id "ENSMUSG00000023025.17"; transcript_id "ENSMUST00000229891.2"; gene_type "protein_coding"; gene_name "Larp4"; transcript_type "retained_intron"; transcript_name "Larp4-205"; exon_number 5; exon_id "ENSMUSE00001439657.2"; level 2; mgi_id "MGI:2443114"; havana_gene "OTTMUSG00000071113.1"; havana_transcript "OTTMUST00000172045.1";
chr15	HAVANA	stop_codon	99891204	99891205	0	+	2	gene_id "ENSMUSG00000023025.17"; transcript_id "ENSMUST00000230521.2"; gene_type "protein_coding"; gene_name "Larp4"; transcript_type "nonsense_mediated_decay"; transcript_name "Larp4-206"; exon_number 4; exon_id "ENSMUSE00001438832.2"; level 2; protein_id "ENSMUSP00000155529.2"; mgi_id "MGI:2443114"; tag "not_organism_supported"; havana_gene "OTTMUSG00000071113.1"; havana_transcript "OTTMUST00000172047.1";
chr15	HAVANA	exon	99891204	99891314	0	+	.	gene_id "ENSMUSG00000023025.17"; transcript_id "ENSMUST00000057632.16"; gene_type "protein_coding"; gene_name "Larp4"; transcript_type "protein_coding"; transcript_name "Larp4-201"; exon_number 7; exon_id "ENSMUSE00000132764.4"; level 2; protein_id "ENSMUSP00000086964.6"; transcript_support_level "1"; mgi_id "MGI:2443114"; tag "basic"; tag "appris_alternative_1"; tag "CCDS"; ccdsid "CCDS49730.1"; havana_gene "OTTMUSG00000071113.1"; havana_transcript "OTTMUST00000172041.1";
chr15	HAVANA	CDS	99891204	99891314	0	+	0	gene_id "ENSMUSG00000023025.17"; transcript_id "ENSMUST00000057632.16"; gene_type "protein_coding"; gene_name "Larp4"; transcript_type "protein_coding"; transcript_name "Larp4-201"; exon_number 7; exon_id "ENSMUSE00000132764.4"; level 2; protein_id "ENSMUSP00000086964.6"; transcript_support_level "1"; mgi_id "MGI:2443114"; tag "basic"; tag "appris_alternative_1"; tag "CCDS"; ccdsid "CCDS49730.1"; havana_gene "OTTMUSG00000071113.1"; havana_transcript "OTTMUST00000172041.1";
chr15	HAVANA	exon	99891204	99891314	0	+	.	gene_id "ENSMUSG00000023025.17"; transcript_id "ENSMUST00000100206.4"; gene_type "protein_coding"; gene_name "Larp4"; transcript_type "protein_coding"; transcript_name "Larp4-202"; exon_number 7; exon_id "ENSMUSE00000132764.4"; level 2; protein_id "ENSMUSP00000097780.3"; transcript_support_level "1"; mgi_id "MGI:2443114"; tag "basic"; tag "Ensembl_canonical"; tag "GENCODE_Primary"; tag "appris_principal_4"; tag "CCDS"; ccdsid "CCDS37208.1"; havana_gene "OTTMUSG00000071113.1"; havana_transcript "OTTMUST00000172042.1";
chr15	HAVANA	CDS	99891204	99891314	0	+	0	gene_id "ENSMUSG00000023025.17"; transcript_id "ENSMUST00000100206.4"; gene_type "protein_coding"; gene_name "Larp4"; transcript_type "protein_coding"; transcript_name "Larp4-202"; exon_number 7; exon_id "ENSMUSE00000132764.4"; level 2; protein_id "ENSMUSP00000097780.3"; transcript_support_level "1"; mgi_id "MGI:2443114"; tag "basic"; tag "Ensembl_canonical"; tag "GENCODE_Primary"; tag "appris_principal_4"; tag "CCDS"; ccdsid "CCDS37208.1"; havana_gene "OTTMUSG00000071113.1"; havana_transcript "OTTMUST00000172042.1";
chr15	HAVANA	exon	99891204	99891314	0	+	.	gene_id "ENSMUSG00000023025.17"; transcript_id "ENSMUST00000230956.2"; gene_type "protein_coding"; gene_name "Larp4"; transcript_type "protein_coding"; transcript_name "Larp4-207"; exon_number 7; exon_id "ENSMUSE00000132764.4"; level 2; protein_id "ENSMUSP00000155601.2"; mgi_id "MGI:2443114"; tag "basic"; havana_gene "OTTMUSG00000071113.1"; havana_transcript "OTTMUST00000172043.1";
chr15	HAVANA	CDS	99891204	99891314	0	+	0	gene_id "ENSMUSG00000023025.17"; transcript_id "ENSMUST00000230956.2"; gene_type "protein_coding"; gene_name "Larp4"; transcript_type "protein_coding"; transcript_name "Larp4-207"; exon_number 7; exon_id "ENSMUSE00000132764.4"; level 2; protein_id "ENSMUSP00000155601.2"; mgi_id "MGI:2443114"; tag "basic"; havana_gene "OTTMUSG00000071113.1"; havana_transcript "OTTMUST00000172043.1";
chr15	HAVANA	exon	99891204	99891314	0	+	.	gene_id "ENSMUSG00000023025.17"; transcript_id "ENSMUST00000231160.2"; gene_type "protein_coding"; gene_name "Larp4"; transcript_type "protein_coding"; transcript_name "Larp4-209"; exon_number 7; exon_id "ENSMUSE00000132764.4"; level 2; protein_id "ENSMUSP00000155661.2"; mgi_id "MGI:2443114"; tag "basic"; havana_gene "OTTMUSG00000071113.1"; havana_transcript "OTTMUST00000172046.1";
chr15	HAVANA	CDS	99891204	99891314	0	+	0	gene_id "ENSMUSG00000023025.17"; transcript_id "ENSMUST00000231160.2"; gene_type "protein_coding"; gene_name "Larp4"; transcript_type "protein_coding"; transcript_name "Larp4-209"; exon_number 7; exon_id "ENSMUSE00000132764.4"; level 2; protein_id "ENSMUSP00000155661.2"; mgi_id "MGI:2443114"; tag "basic"; havana_gene "OTTMUSG00000071113.1"; havana_transcript "OTTMUST00000172046.1";
chr15	HAVANA	exon	99891204	99891314	0	+	.	gene_id "ENSMUSG00000023025.17"; transcript_id "ENSMUST00000230521.2"; gene_type "protein_coding"; gene_name "Larp4"; transcript_type "nonsense_mediated_decay"; transcript_name "Larp4-206"; exon_number 4; exon_id "ENSMUSE00001438832.2"; level 2; protein_id "ENSMUSP00000155529.2"; mgi_id "MGI:2443114"; tag "not_organism_supported"; havana_gene "OTTMUSG00000071113.1"; havana_transcript "OTTMUST00000172047.1";
chr15	HAVANA	UTR	99891204	99891314	0	+	.	gene_id "ENSMUSG00000023025.17"; transcript_id "ENSMUST00000230521.2"; gene_type "protein_coding"; gene_name "Larp4"; transcript_type "nonsense_mediated_decay"; transcript_name "Larp4-206"; exon_number 4; exon_id "ENSMUSE00001438832.2"; level 2; protein_id "ENSMUSP00000155529.2"; mgi_id "MGI:2443114"; tag "not_organism_supported"; havana_gene "OTTMUSG00000071113.1"; havana_transcript "OTTMUST00000172047.1";
chr15	ENSEMBL_gcm37	exon	99891204	99891314	0.510057244057147	+	.	gene_id "ENSMUSG00000023025.17"; transcript_id "ENSMUSG00000023025.17_tx_5"; exon_id "chr15_99891204_99891314_+"; exonnum "7"; txlen "5055";
chr15	ENSEMBL_gcm37	exon	99891204	99891314	0.510057244057147	+	.	gene_id "ENSMUSG00000023025.17"; transcript_id "ENSMUSG00000023025.17_tx_6"; exon_id "chr15_99891204_99891314_+"; exonnum "7"; txlen "5058";
chr15	HAVANA	exon	99892545	99892598	0	+	.	gene_id "ENSMUSG00000023025.17"; transcript_id "ENSMUST00000057632.16"; gene_type "protein_coding"; gene_name "Larp4"; transcript_type "protein_coding"; transcript_name "Larp4-201"; exon_number 8; exon_id "ENSMUSE00000293798.4"; level 2; protein_id "ENSMUSP00000086964.6"; transcript_support_level "1"; mgi_id "MGI:2443114"; tag "basic"; tag "appris_alternative_1"; tag "CCDS"; ccdsid "CCDS49730.1"; havana_gene "OTTMUSG00000071113.1"; havana_transcript "OTTMUST00000172041.1";
chr15	HAVANA	CDS	99892545	99892598	0	+	0	gene_id "ENSMUSG00000023025.17"; transcript_id "ENSMUST00000057632.16"; gene_type "protein_coding"; gene_name "Larp4"; transcript_type "protein_coding"; transcript_name "Larp4-201"; exon_number 8; exon_id "ENSMUSE00000293798.4"; level 2; protein_id "ENSMUSP00000086964.6"; transcript_support_level "1"; mgi_id "MGI:2443114"; tag "basic"; tag "appris_alternative_1"; tag "CCDS"; ccdsid "CCDS49730.1"; havana_gene "OTTMUSG00000071113.1"; havana_transcript "OTTMUST00000172041.1";
chr15	HAVANA	exon	99892545	99892598	0	+	.	gene_id "ENSMUSG00000023025.17"; transcript_id "ENSMUST00000100206.4"; gene_type "protein_coding"; gene_name "Larp4"; transcript_type "protein_coding"; transcript_name "Larp4-202"; exon_number 8; exon_id "ENSMUSE00000293798.4"; level 2; protein_id "ENSMUSP00000097780.3"; transcript_support_level "1"; mgi_id "MGI:2443114"; tag "basic"; tag "Ensembl_canonical"; tag "GENCODE_Primary"; tag "appris_principal_4"; tag "CCDS"; ccdsid "CCDS37208.1"; havana_gene "OTTMUSG00000071113.1"; havana_transcript "OTTMUST00000172042.1";
chr15	HAVANA	CDS	99892545	99892598	0	+	0	gene_id "ENSMUSG00000023025.17"; transcript_id "ENSMUST00000100206.4"; gene_type "protein_coding"; gene_name "Larp4"; transcript_type "protein_coding"; transcript_name "Larp4-202"; exon_number 8; exon_id "ENSMUSE00000293798.4"; level 2; protein_id "ENSMUSP00000097780.3"; transcript_support_level "1"; mgi_id "MGI:2443114"; tag "basic"; tag "Ensembl_canonical"; tag "GENCODE_Primary"; tag "appris_principal_4"; tag "CCDS"; ccdsid "CCDS37208.1"; havana_gene "OTTMUSG00000071113.1"; havana_transcript "OTTMUST00000172042.1";
chr15	HAVANA	exon	99892545	99892598	0	+	.	gene_id "ENSMUSG00000023025.17"; transcript_id "ENSMUST00000230956.2"; gene_type "protein_coding"; gene_name "Larp4"; transcript_type "protein_coding"; transcript_name "Larp4-207"; exon_number 8; exon_id "ENSMUSE00000293798.4"; level 2; protein_id "ENSMUSP00000155601.2"; mgi_id "MGI:2443114"; tag "basic"; havana_gene "OTTMUSG00000071113.1"; havana_transcript "OTTMUST00000172043.1";
chr15	HAVANA	CDS	99892545	99892598	0	+	0	gene_id "ENSMUSG00000023025.17"; transcript_id "ENSMUST00000230956.2"; gene_type "protein_coding"; gene_name "Larp4"; transcript_type "protein_coding"; transcript_name "Larp4-207"; exon_number 8; exon_id "ENSMUSE00000293798.4"; level 2; protein_id "ENSMUSP00000155601.2"; mgi_id "MGI:2443114"; tag "basic"; havana_gene "OTTMUSG00000071113.1"; havana_transcript "OTTMUST00000172043.1";
chr15	HAVANA	exon	99892545	99892598	0	+	.	gene_id "ENSMUSG00000023025.17"; transcript_id "ENSMUST00000231160.2"; gene_type "protein_coding"; gene_name "Larp4"; transcript_type "protein_coding"; transcript_name "Larp4-209"; exon_number 8; exon_id "ENSMUSE00000293798.4"; level 2; protein_id "ENSMUSP00000155661.2"; mgi_id "MGI:2443114"; tag "basic"; havana_gene "OTTMUSG00000071113.1"; havana_transcript "OTTMUST00000172046.1";
chr15	HAVANA	CDS	99892545	99892598	0	+	0	gene_id "ENSMUSG00000023025.17"; transcript_id "ENSMUST00000231160.2"; gene_type "protein_coding"; gene_name "Larp4"; transcript_type "protein_coding"; transcript_name "Larp4-209"; exon_number 8; exon_id "ENSMUSE00000293798.4"; level 2; protein_id "ENSMUSP00000155661.2"; mgi_id "MGI:2443114"; tag "basic"; havana_gene "OTTMUSG00000071113.1"; havana_transcript "OTTMUST00000172046.1";
chr15	HAVANA	exon	99892545	99892598	0	+	.	gene_id "ENSMUSG00000023025.17"; transcript_id "ENSMUST00000230521.2"; gene_type "protein_coding"; gene_name "Larp4"; transcript_type "nonsense_mediated_decay"; transcript_name "Larp4-206"; exon_number 5; exon_id "ENSMUSE00001442294.2"; level 2; protein_id "ENSMUSP00000155529.2"; mgi_id "MGI:2443114"; tag "not_organism_supported"; havana_gene "OTTMUSG00000071113.1"; havana_transcript "OTTMUST00000172047.1";
chr15	HAVANA	UTR	99892545	99892598	0	+	.	gene_id "ENSMUSG00000023025.17"; transcript_id "ENSMUST00000230521.2"; gene_type "protein_coding"; gene_name "Larp4"; transcript_type "nonsense_mediated_decay"; transcript_name "Larp4-206"; exon_number 5; exon_id "ENSMUSE00001442294.2"; level 2; protein_id "ENSMUSP00000155529.2"; mgi_id "MGI:2443114"; tag "not_organism_supported"; havana_gene "OTTMUSG00000071113.1"; havana_transcript "OTTMUST00000172047.1";
chr15	ENSEMBL_gcm37	exon	99892545	99892598	0.510057244057147	+	.	gene_id "ENSMUSG00000023025.17"; transcript_id "ENSMUSG00000023025.17_tx_5"; exon_id "chr15_99892545_99892598_+"; exonnum "8"; txlen "5055";
chr15	ENSEMBL_gcm37	exon	99892545	99892598	0.510057244057147	+	.	gene_id "ENSMUSG00000023025.17"; transcript_id "ENSMUSG00000023025.17_tx_6"; exon_id "chr15_99892545_99892598_+"; exonnum "8"; txlen "5058";
chr15	HAVANA	exon	99894348	99894557	0	+	.	gene_id "ENSMUSG00000023025.17"; transcript_id "ENSMUST00000057632.16"; gene_type "protein_coding"; gene_name "Larp4"; transcript_type "protein_coding"; transcript_name "Larp4-201"; exon_number 9; exon_id "ENSMUSE00000482132.4"; level 2; protein_id "ENSMUSP00000086964.6"; transcript_support_level "1"; mgi_id "MGI:2443114"; tag "basic"; tag "appris_alternative_1"; tag "CCDS"; ccdsid "CCDS49730.1"; havana_gene "OTTMUSG00000071113.1"; havana_transcript "OTTMUST00000172041.1";
chr15	HAVANA	CDS	99894348	99894557	0	+	0	gene_id "ENSMUSG00000023025.17"; transcript_id "ENSMUST00000057632.16"; gene_type "protein_coding"; gene_name "Larp4"; transcript_type "protein_coding"; transcript_name "Larp4-201"; exon_number 9; exon_id "ENSMUSE00000482132.4"; level 2; protein_id "ENSMUSP00000086964.6"; transcript_support_level "1"; mgi_id "MGI:2443114"; tag "basic"; tag "appris_alternative_1"; tag "CCDS"; ccdsid "CCDS49730.1"; havana_gene "OTTMUSG00000071113.1"; havana_transcript "OTTMUST00000172041.1";
chr15	HAVANA	exon	99894348	99894557	0	+	.	gene_id "ENSMUSG00000023025.17"; transcript_id "ENSMUST00000100206.4"; gene_type "protein_coding"; gene_name "Larp4"; transcript_type "protein_coding"; transcript_name "Larp4-202"; exon_number 9; exon_id "ENSMUSE00000482132.4"; level 2; protein_id "ENSMUSP00000097780.3"; transcript_support_level "1"; mgi_id "MGI:2443114"; tag "basic"; tag "Ensembl_canonical"; tag "GENCODE_Primary"; tag "appris_principal_4"; tag "CCDS"; ccdsid "CCDS37208.1"; havana_gene "OTTMUSG00000071113.1"; havana_transcript "OTTMUST00000172042.1";
chr15	HAVANA	CDS	99894348	99894557	0	+	0	gene_id "ENSMUSG00000023025.17"; transcript_id "ENSMUST00000100206.4"; gene_type "protein_coding"; gene_name "Larp4"; transcript_type "protein_coding"; transcript_name "Larp4-202"; exon_number 9; exon_id "ENSMUSE00000482132.4"; level 2; protein_id "ENSMUSP00000097780.3"; transcript_support_level "1"; mgi_id "MGI:2443114"; tag "basic"; tag "Ensembl_canonical"; tag "GENCODE_Primary"; tag "appris_principal_4"; tag "CCDS"; ccdsid "CCDS37208.1"; havana_gene "OTTMUSG00000071113.1"; havana_transcript "OTTMUST00000172042.1";
chr15	HAVANA	exon	99894348	99894557	0	+	.	gene_id "ENSMUSG00000023025.17"; transcript_id "ENSMUST00000230956.2"; gene_type "protein_coding"; gene_name "Larp4"; transcript_type "protein_coding"; transcript_name "Larp4-207"; exon_number 9; exon_id "ENSMUSE00000482132.4"; level 2; protein_id "ENSMUSP00000155601.2"; mgi_id "MGI:2443114"; tag "basic"; havana_gene "OTTMUSG00000071113.1"; havana_transcript "OTTMUST00000172043.1";
chr15	HAVANA	CDS	99894348	99894557	0	+	0	gene_id "ENSMUSG00000023025.17"; transcript_id "ENSMUST00000230956.2"; gene_type "protein_coding"; gene_name "Larp4"; transcript_type "protein_coding"; transcript_name "Larp4-207"; exon_number 9; exon_id "ENSMUSE00000482132.4"; level 2; protein_id "ENSMUSP00000155601.2"; mgi_id "MGI:2443114"; tag "basic"; havana_gene "OTTMUSG00000071113.1"; havana_transcript "OTTMUST00000172043.1";
chr15	HAVANA	exon	99894348	99894557	0	+	.	gene_id "ENSMUSG00000023025.17"; transcript_id "ENSMUST00000231160.2"; gene_type "protein_coding"; gene_name "Larp4"; transcript_type "protein_coding"; transcript_name "Larp4-209"; exon_number 9; exon_id "ENSMUSE00000482132.4"; level 2; protein_id "ENSMUSP00000155661.2"; mgi_id "MGI:2443114"; tag "basic"; havana_gene "OTTMUSG00000071113.1"; havana_transcript "OTTMUST00000172046.1";
chr15	HAVANA	CDS	99894348	99894557	0	+	0	gene_id "ENSMUSG00000023025.17"; transcript_id "ENSMUST00000231160.2"; gene_type "protein_coding"; gene_name "Larp4"; transcript_type "protein_coding"; transcript_name "Larp4-209"; exon_number 9; exon_id "ENSMUSE00000482132.4"; level 2; protein_id "ENSMUSP00000155661.2"; mgi_id "MGI:2443114"; tag "basic"; havana_gene "OTTMUSG00000071113.1"; havana_transcript "OTTMUST00000172046.1";
chr15	HAVANA	exon	99894348	99894557	0	+	.	gene_id "ENSMUSG00000023025.17"; transcript_id "ENSMUST00000230521.2"; gene_type "protein_coding"; gene_name "Larp4"; transcript_type "nonsense_mediated_decay"; transcript_name "Larp4-206"; exon_number 6; exon_id "ENSMUSE00001442219.2"; level 2; protein_id "ENSMUSP00000155529.2"; mgi_id "MGI:2443114"; tag "not_organism_supported"; havana_gene "OTTMUSG00000071113.1"; havana_transcript "OTTMUST00000172047.1";
chr15	HAVANA	UTR	99894348	99894557	0	+	.	gene_id "ENSMUSG00000023025.17"; transcript_id "ENSMUST00000230521.2"; gene_type "protein_coding"; gene_name "Larp4"; transcript_type "nonsense_mediated_decay"; transcript_name "Larp4-206"; exon_number 6; exon_id "ENSMUSE00001442219.2"; level 2; protein_id "ENSMUSP00000155529.2"; mgi_id "MGI:2443114"; tag "not_organism_supported"; havana_gene "OTTMUSG00000071113.1"; havana_transcript "OTTMUST00000172047.1";
chr15	ENSEMBL_gcm37	exon	99894348	99894557	0.510057244057147	+	.	gene_id "ENSMUSG00000023025.17"; transcript_id "ENSMUSG00000023025.17_tx_5"; exon_id "chr15_99894348_99894557_+"; exonnum "9"; txlen "5055";
chr15	ENSEMBL_gcm37	exon	99894348	99894557	0.510057244057147	+	.	gene_id "ENSMUSG00000023025.17"; transcript_id "ENSMUSG00000023025.17_tx_6"; exon_id "chr15_99894348_99894557_+"; exonnum "9"; txlen "5058";
chr15	HAVANA	exon	99895254	99895357	0	+	.	gene_id "ENSMUSG00000023025.17"; transcript_id "ENSMUST00000057632.16"; gene_type "protein_coding"; gene_name "Larp4"; transcript_type "protein_coding"; transcript_name "Larp4-201"; exon_number 10; exon_id "ENSMUSE00000293772.4"; level 2; protein_id "ENSMUSP00000086964.6"; transcript_support_level "1"; mgi_id "MGI:2443114"; tag "basic"; tag "appris_alternative_1"; tag "CCDS"; ccdsid "CCDS49730.1"; havana_gene "OTTMUSG00000071113.1"; havana_transcript "OTTMUST00000172041.1";
chr15	HAVANA	CDS	99895254	99895357	0	+	0	gene_id "ENSMUSG00000023025.17"; transcript_id "ENSMUST00000057632.16"; gene_type "protein_coding"; gene_name "Larp4"; transcript_type "protein_coding"; transcript_name "Larp4-201"; exon_number 10; exon_id "ENSMUSE00000293772.4"; level 2; protein_id "ENSMUSP00000086964.6"; transcript_support_level "1"; mgi_id "MGI:2443114"; tag "basic"; tag "appris_alternative_1"; tag "CCDS"; ccdsid "CCDS49730.1"; havana_gene "OTTMUSG00000071113.1"; havana_transcript "OTTMUST00000172041.1";
chr15	HAVANA	exon	99895254	99895357	0	+	.	gene_id "ENSMUSG00000023025.17"; transcript_id "ENSMUST00000100206.4"; gene_type "protein_coding"; gene_name "Larp4"; transcript_type "protein_coding"; transcript_name "Larp4-202"; exon_number 10; exon_id "ENSMUSE00000293772.4"; level 2; protein_id "ENSMUSP00000097780.3"; transcript_support_level "1"; mgi_id "MGI:2443114"; tag "basic"; tag "Ensembl_canonical"; tag "GENCODE_Primary"; tag "appris_principal_4"; tag "CCDS"; ccdsid "CCDS37208.1"; havana_gene "OTTMUSG00000071113.1"; havana_transcript "OTTMUST00000172042.1";
chr15	HAVANA	CDS	99895254	99895357	0	+	0	gene_id "ENSMUSG00000023025.17"; transcript_id "ENSMUST00000100206.4"; gene_type "protein_coding"; gene_name "Larp4"; transcript_type "protein_coding"; transcript_name "Larp4-202"; exon_number 10; exon_id "ENSMUSE00000293772.4"; level 2; protein_id "ENSMUSP00000097780.3"; transcript_support_level "1"; mgi_id "MGI:2443114"; tag "basic"; tag "Ensembl_canonical"; tag "GENCODE_Primary"; tag "appris_principal_4"; tag "CCDS"; ccdsid "CCDS37208.1"; havana_gene "OTTMUSG00000071113.1"; havana_transcript "OTTMUST00000172042.1";
chr15	HAVANA	exon	99895254	99895357	0	+	.	gene_id "ENSMUSG00000023025.17"; transcript_id "ENSMUST00000230956.2"; gene_type "protein_coding"; gene_name "Larp4"; transcript_type "protein_coding"; transcript_name "Larp4-207"; exon_number 10; exon_id "ENSMUSE00000293772.4"; level 2; protein_id "ENSMUSP00000155601.2"; mgi_id "MGI:2443114"; tag "basic"; havana_gene "OTTMUSG00000071113.1"; havana_transcript "OTTMUST00000172043.1";
chr15	HAVANA	CDS	99895254	99895357	0	+	0	gene_id "ENSMUSG00000023025.17"; transcript_id "ENSMUST00000230956.2"; gene_type "protein_coding"; gene_name "Larp4"; transcript_type "protein_coding"; transcript_name "Larp4-207"; exon_number 10; exon_id "ENSMUSE00000293772.4"; level 2; protein_id "ENSMUSP00000155601.2"; mgi_id "MGI:2443114"; tag "basic"; havana_gene "OTTMUSG00000071113.1"; havana_transcript "OTTMUST00000172043.1";
chr15	HAVANA	exon	99895254	99895357	0	+	.	gene_id "ENSMUSG00000023025.17"; transcript_id "ENSMUST00000231160.2"; gene_type "protein_coding"; gene_name "Larp4"; transcript_type "protein_coding"; transcript_name "Larp4-209"; exon_number 10; exon_id "ENSMUSE00000293772.4"; level 2; protein_id "ENSMUSP00000155661.2"; mgi_id "MGI:2443114"; tag "basic"; havana_gene "OTTMUSG00000071113.1"; havana_transcript "OTTMUST00000172046.1";
chr15	HAVANA	CDS	99895254	99895357	0	+	0	gene_id "ENSMUSG00000023025.17"; transcript_id "ENSMUST00000231160.2"; gene_type "protein_coding"; gene_name "Larp4"; transcript_type "protein_coding"; transcript_name "Larp4-209"; exon_number 10; exon_id "ENSMUSE00000293772.4"; level 2; protein_id "ENSMUSP00000155661.2"; mgi_id "MGI:2443114"; tag "basic"; havana_gene "OTTMUSG00000071113.1"; havana_transcript "OTTMUST00000172046.1";
chr15	HAVANA	exon	99895254	99895357	0	+	.	gene_id "ENSMUSG00000023025.17"; transcript_id "ENSMUST00000230521.2"; gene_type "protein_coding"; gene_name "Larp4"; transcript_type "nonsense_mediated_decay"; transcript_name "Larp4-206"; exon_number 7; exon_id "ENSMUSE00001438316.2"; level 2; protein_id "ENSMUSP00000155529.2"; mgi_id "MGI:2443114"; tag "not_organism_supported"; havana_gene "OTTMUSG00000071113.1"; havana_transcript "OTTMUST00000172047.1";
chr15	HAVANA	UTR	99895254	99895357	0	+	.	gene_id "ENSMUSG00000023025.17"; transcript_id "ENSMUST00000230521.2"; gene_type "protein_coding"; gene_name "Larp4"; transcript_type "nonsense_mediated_decay"; transcript_name "Larp4-206"; exon_number 7; exon_id "ENSMUSE00001438316.2"; level 2; protein_id "ENSMUSP00000155529.2"; mgi_id "MGI:2443114"; tag "not_organism_supported"; havana_gene "OTTMUSG00000071113.1"; havana_transcript "OTTMUST00000172047.1";
chr15	ENSEMBL_gcm37	exon	99895254	99895357	0.510057244057147	+	.	gene_id "ENSMUSG00000023025.17"; transcript_id "ENSMUSG00000023025.17_tx_5"; exon_id "chr15_99895254_99895357_+"; exonnum "10"; txlen "5055";
chr15	ENSEMBL_gcm37	exon	99895254	99895357	0.510057244057147	+	.	gene_id "ENSMUSG00000023025.17"; transcript_id "ENSMUSG00000023025.17_tx_6"; exon_id "chr15_99895254_99895357_+"; exonnum "10"; txlen "5058";
chr15	HAVANA	exon	99898435	99898929	0	+	.	gene_id "ENSMUSG00000023025.17"; transcript_id "ENSMUST00000229426.2"; gene_type "protein_coding"; gene_name "Larp4"; transcript_type "retained_intron"; transcript_name "Larp4-203"; exon_number 1; exon_id "ENSMUSE00001443702.2"; level 2; mgi_id "MGI:2443114"; havana_gene "OTTMUSG00000071113.1"; havana_transcript "OTTMUST00000172048.1";
chr15	HAVANA	transcript	99898435	99903183	0	+	.	gene_id "ENSMUSG00000023025.17"; transcript_id "ENSMUST00000229426.2"; gene_type "protein_coding"; gene_name "Larp4"; transcript_type "retained_intron"; transcript_name "Larp4-203"; level 2; mgi_id "MGI:2443114"; havana_gene "OTTMUSG00000071113.1"; havana_transcript "OTTMUST00000172048.1";
chr15	HAVANA	exon	99898717	99898929	0	+	.	gene_id "ENSMUSG00000023025.17"; transcript_id "ENSMUST00000057632.16"; gene_type "protein_coding"; gene_name "Larp4"; transcript_type "protein_coding"; transcript_name "Larp4-201"; exon_number 11; exon_id "ENSMUSE00000395555.4"; level 2; protein_id "ENSMUSP00000086964.6"; transcript_support_level "1"; mgi_id "MGI:2443114"; tag "basic"; tag "appris_alternative_1"; tag "CCDS"; ccdsid "CCDS49730.1"; havana_gene "OTTMUSG00000071113.1"; havana_transcript "OTTMUST00000172041.1";
chr15	HAVANA	CDS	99898717	99898929	0	+	1	gene_id "ENSMUSG00000023025.17"; transcript_id "ENSMUST00000057632.16"; gene_type "protein_coding"; gene_name "Larp4"; transcript_type "protein_coding"; transcript_name "Larp4-201"; exon_number 11; exon_id "ENSMUSE00000395555.4"; level 2; protein_id "ENSMUSP00000086964.6"; transcript_support_level "1"; mgi_id "MGI:2443114"; tag "basic"; tag "appris_alternative_1"; tag "CCDS"; ccdsid "CCDS49730.1"; havana_gene "OTTMUSG00000071113.1"; havana_transcript "OTTMUST00000172041.1";
chr15	HAVANA	exon	99898717	99898929	0	+	.	gene_id "ENSMUSG00000023025.17"; transcript_id "ENSMUST00000100206.4"; gene_type "protein_coding"; gene_name "Larp4"; transcript_type "protein_coding"; transcript_name "Larp4-202"; exon_number 11; exon_id "ENSMUSE00000395555.4"; level 2; protein_id "ENSMUSP00000097780.3"; transcript_support_level "1"; mgi_id "MGI:2443114"; tag "basic"; tag "Ensembl_canonical"; tag "GENCODE_Primary"; tag "appris_principal_4"; tag "CCDS"; ccdsid "CCDS37208.1"; havana_gene "OTTMUSG00000071113.1"; havana_transcript "OTTMUST00000172042.1";
chr15	HAVANA	CDS	99898717	99898929	0	+	1	gene_id "ENSMUSG00000023025.17"; transcript_id "ENSMUST00000100206.4"; gene_type "protein_coding"; gene_name "Larp4"; transcript_type "protein_coding"; transcript_name "Larp4-202"; exon_number 11; exon_id "ENSMUSE00000395555.4"; level 2; protein_id "ENSMUSP00000097780.3"; transcript_support_level "1"; mgi_id "MGI:2443114"; tag "basic"; tag "Ensembl_canonical"; tag "GENCODE_Primary"; tag "appris_principal_4"; tag "CCDS"; ccdsid "CCDS37208.1"; havana_gene "OTTMUSG00000071113.1"; havana_transcript "OTTMUST00000172042.1";
chr15	HAVANA	exon	99898717	99898929	0	+	.	gene_id "ENSMUSG00000023025.17"; transcript_id "ENSMUST00000230956.2"; gene_type "protein_coding"; gene_name "Larp4"; transcript_type "protein_coding"; transcript_name "Larp4-207"; exon_number 11; exon_id "ENSMUSE00000395555.4"; level 2; protein_id "ENSMUSP00000155601.2"; mgi_id "MGI:2443114"; tag "basic"; havana_gene "OTTMUSG00000071113.1"; havana_transcript "OTTMUST00000172043.1";
chr15	HAVANA	CDS	99898717	99898929	0	+	1	gene_id "ENSMUSG00000023025.17"; transcript_id "ENSMUST00000230956.2"; gene_type "protein_coding"; gene_name "Larp4"; transcript_type "protein_coding"; transcript_name "Larp4-207"; exon_number 11; exon_id "ENSMUSE00000395555.4"; level 2; protein_id "ENSMUSP00000155601.2"; mgi_id "MGI:2443114"; tag "basic"; havana_gene "OTTMUSG00000071113.1"; havana_transcript "OTTMUST00000172043.1";
chr15	HAVANA	exon	99898717	99898929	0	+	.	gene_id "ENSMUSG00000023025.17"; transcript_id "ENSMUST00000231160.2"; gene_type "protein_coding"; gene_name "Larp4"; transcript_type "protein_coding"; transcript_name "Larp4-209"; exon_number 11; exon_id "ENSMUSE00000395555.4"; level 2; protein_id "ENSMUSP00000155661.2"; mgi_id "MGI:2443114"; tag "basic"; havana_gene "OTTMUSG00000071113.1"; havana_transcript "OTTMUST00000172046.1";
chr15	HAVANA	CDS	99898717	99898929	0	+	1	gene_id "ENSMUSG00000023025.17"; transcript_id "ENSMUST00000231160.2"; gene_type "protein_coding"; gene_name "Larp4"; transcript_type "protein_coding"; transcript_name "Larp4-209"; exon_number 11; exon_id "ENSMUSE00000395555.4"; level 2; protein_id "ENSMUSP00000155661.2"; mgi_id "MGI:2443114"; tag "basic"; havana_gene "OTTMUSG00000071113.1"; havana_transcript "OTTMUST00000172046.1";
chr15	HAVANA	exon	99898717	99898929	0	+	.	gene_id "ENSMUSG00000023025.17"; transcript_id "ENSMUST00000230521.2"; gene_type "protein_coding"; gene_name "Larp4"; transcript_type "nonsense_mediated_decay"; transcript_name "Larp4-206"; exon_number 8; exon_id "ENSMUSE00001437495.2"; level 2; protein_id "ENSMUSP00000155529.2"; mgi_id "MGI:2443114"; tag "not_organism_supported"; havana_gene "OTTMUSG00000071113.1"; havana_transcript "OTTMUST00000172047.1";
chr15	HAVANA	UTR	99898717	99898929	0	+	.	gene_id "ENSMUSG00000023025.17"; transcript_id "ENSMUST00000230521.2"; gene_type "protein_coding"; gene_name "Larp4"; transcript_type "nonsense_mediated_decay"; transcript_name "Larp4-206"; exon_number 8; exon_id "ENSMUSE00001437495.2"; level 2; protein_id "ENSMUSP00000155529.2"; mgi_id "MGI:2443114"; tag "not_organism_supported"; havana_gene "OTTMUSG00000071113.1"; havana_transcript "OTTMUST00000172047.1";
chr15	ENSEMBL_gcm37	exon	99898717	99898929	0.510057244057147	+	.	gene_id "ENSMUSG00000023025.17"; transcript_id "ENSMUSG00000023025.17_tx_5"; exon_id "chr15_99898717_99898929_+"; exonnum "11"; txlen "5055";
chr15	ENSEMBL_gcm37	exon	99898717	99898929	0.510057244057147	+	.	gene_id "ENSMUSG00000023025.17"; transcript_id "ENSMUSG00000023025.17_tx_6"; exon_id "chr15_99898717_99898929_+"; exonnum "11"; txlen "5058";
chr15	HAVANA	exon	99899683	99899731	0	+	.	gene_id "ENSMUSG00000023025.17"; transcript_id "ENSMUST00000057632.16"; gene_type "protein_coding"; gene_name "Larp4"; transcript_type "protein_coding"; transcript_name "Larp4-201"; exon_number 12; exon_id "ENSMUSE00000356903.4"; level 2; protein_id "ENSMUSP00000086964.6"; transcript_support_level "1"; mgi_id "MGI:2443114"; tag "basic"; tag "appris_alternative_1"; tag "CCDS"; ccdsid "CCDS49730.1"; havana_gene "OTTMUSG00000071113.1"; havana_transcript "OTTMUST00000172041.1";
chr15	HAVANA	CDS	99899683	99899731	0	+	1	gene_id "ENSMUSG00000023025.17"; transcript_id "ENSMUST00000057632.16"; gene_type "protein_coding"; gene_name "Larp4"; transcript_type "protein_coding"; transcript_name "Larp4-201"; exon_number 12; exon_id "ENSMUSE00000356903.4"; level 2; protein_id "ENSMUSP00000086964.6"; transcript_support_level "1"; mgi_id "MGI:2443114"; tag "basic"; tag "appris_alternative_1"; tag "CCDS"; ccdsid "CCDS49730.1"; havana_gene "OTTMUSG00000071113.1"; havana_transcript "OTTMUST00000172041.1";
chr15	HAVANA	exon	99899683	99899731	0	+	.	gene_id "ENSMUSG00000023025.17"; transcript_id "ENSMUST00000100206.4"; gene_type "protein_coding"; gene_name "Larp4"; transcript_type "protein_coding"; transcript_name "Larp4-202"; exon_number 12; exon_id "ENSMUSE00000356903.4"; level 2; protein_id "ENSMUSP00000097780.3"; transcript_support_level "1"; mgi_id "MGI:2443114"; tag "basic"; tag "Ensembl_canonical"; tag "GENCODE_Primary"; tag "appris_principal_4"; tag "CCDS"; ccdsid "CCDS37208.1"; havana_gene "OTTMUSG00000071113.1"; havana_transcript "OTTMUST00000172042.1";
chr15	HAVANA	CDS	99899683	99899731	0	+	1	gene_id "ENSMUSG00000023025.17"; transcript_id "ENSMUST00000100206.4"; gene_type "protein_coding"; gene_name "Larp4"; transcript_type "protein_coding"; transcript_name "Larp4-202"; exon_number 12; exon_id "ENSMUSE00000356903.4"; level 2; protein_id "ENSMUSP00000097780.3"; transcript_support_level "1"; mgi_id "MGI:2443114"; tag "basic"; tag "Ensembl_canonical"; tag "GENCODE_Primary"; tag "appris_principal_4"; tag "CCDS"; ccdsid "CCDS37208.1"; havana_gene "OTTMUSG00000071113.1"; havana_transcript "OTTMUST00000172042.1";
chr15	HAVANA	exon	99899683	99899731	0	+	.	gene_id "ENSMUSG00000023025.17"; transcript_id "ENSMUST00000230956.2"; gene_type "protein_coding"; gene_name "Larp4"; transcript_type "protein_coding"; transcript_name "Larp4-207"; exon_number 12; exon_id "ENSMUSE00000356903.4"; level 2; protein_id "ENSMUSP00000155601.2"; mgi_id "MGI:2443114"; tag "basic"; havana_gene "OTTMUSG00000071113.1"; havana_transcript "OTTMUST00000172043.1";
chr15	HAVANA	CDS	99899683	99899731	0	+	1	gene_id "ENSMUSG00000023025.17"; transcript_id "ENSMUST00000230956.2"; gene_type "protein_coding"; gene_name "Larp4"; transcript_type "protein_coding"; transcript_name "Larp4-207"; exon_number 12; exon_id "ENSMUSE00000356903.4"; level 2; protein_id "ENSMUSP00000155601.2"; mgi_id "MGI:2443114"; tag "basic"; havana_gene "OTTMUSG00000071113.1"; havana_transcript "OTTMUST00000172043.1";
chr15	HAVANA	exon	99899683	99899731	0	+	.	gene_id "ENSMUSG00000023025.17"; transcript_id "ENSMUST00000231160.2"; gene_type "protein_coding"; gene_name "Larp4"; transcript_type "protein_coding"; transcript_name "Larp4-209"; exon_number 12; exon_id "ENSMUSE00000356903.4"; level 2; protein_id "ENSMUSP00000155661.2"; mgi_id "MGI:2443114"; tag "basic"; havana_gene "OTTMUSG00000071113.1"; havana_transcript "OTTMUST00000172046.1";
chr15	HAVANA	CDS	99899683	99899731	0	+	1	gene_id "ENSMUSG00000023025.17"; transcript_id "ENSMUST00000231160.2"; gene_type "protein_coding"; gene_name "Larp4"; transcript_type "protein_coding"; transcript_name "Larp4-209"; exon_number 12; exon_id "ENSMUSE00000356903.4"; level 2; protein_id "ENSMUSP00000155661.2"; mgi_id "MGI:2443114"; tag "basic"; havana_gene "OTTMUSG00000071113.1"; havana_transcript "OTTMUST00000172046.1";
chr15	HAVANA	exon	99899683	99899731	0	+	.	gene_id "ENSMUSG00000023025.17"; transcript_id "ENSMUST00000230521.2"; gene_type "protein_coding"; gene_name "Larp4"; transcript_type "nonsense_mediated_decay"; transcript_name "Larp4-206"; exon_number 9; exon_id "ENSMUSE00001439418.2"; level 2; protein_id "ENSMUSP00000155529.2"; mgi_id "MGI:2443114"; tag "not_organism_supported"; havana_gene "OTTMUSG00000071113.1"; havana_transcript "OTTMUST00000172047.1";
chr15	HAVANA	UTR	99899683	99899731	0	+	.	gene_id "ENSMUSG00000023025.17"; transcript_id "ENSMUST00000230521.2"; gene_type "protein_coding"; gene_name "Larp4"; transcript_type "nonsense_mediated_decay"; transcript_name "Larp4-206"; exon_number 9; exon_id "ENSMUSE00001439418.2"; level 2; protein_id "ENSMUSP00000155529.2"; mgi_id "MGI:2443114"; tag "not_organism_supported"; havana_gene "OTTMUSG00000071113.1"; havana_transcript "OTTMUST00000172047.1";
chr15	HAVANA	exon	99899683	99899731	0	+	.	gene_id "ENSMUSG00000023025.17"; transcript_id "ENSMUST00000229426.2"; gene_type "protein_coding"; gene_name "Larp4"; transcript_type "retained_intron"; transcript_name "Larp4-203"; exon_number 2; exon_id "ENSMUSE00001439418.2"; level 2; mgi_id "MGI:2443114"; havana_gene "OTTMUSG00000071113.1"; havana_transcript "OTTMUST00000172048.1";
chr15	ENSEMBL_gcm37	exon	99899683	99899731	0.510057244057147	+	.	gene_id "ENSMUSG00000023025.17"; transcript_id "ENSMUSG00000023025.17_tx_5"; exon_id "chr15_99899683_99899731_+"; exonnum "12"; txlen "5055";
chr15	ENSEMBL_gcm37	exon	99899683	99899731	0.510057244057147	+	.	gene_id "ENSMUSG00000023025.17"; transcript_id "ENSMUSG00000023025.17_tx_6"; exon_id "chr15_99899683_99899731_+"; exonnum "12"; txlen "5058";
chr15	sragcm37_mid	exon	99900164	99901221	0.510057244057147	+	.	gene_id "ENSMUSG00000023025.17"; transcript_id "ENSMUSG00000023025.17_tx_5"; exon_id "chr15_99900164_99901221_+"; exonnum "13"; txlen "5055";
chr15	sragcm37_mid	exon	99900164	99901221	0.510057244057147	+	.	gene_id "ENSMUSG00000023025.17"; transcript_id "ENSMUSG00000023025.17_tx_6"; exon_id "chr15_99900164_99901221_+"; exonnum "13"; txlen "5058";
chr15	HAVANA	exon	99901138	99901221	0	+	.	gene_id "ENSMUSG00000023025.17"; transcript_id "ENSMUST00000231128.2"; gene_type "protein_coding"; gene_name "Larp4"; transcript_type "protein_coding_CDS_not_defined"; transcript_name "Larp4-208"; exon_number 1; exon_id "ENSMUSE00001442708.2"; level 2; mgi_id "MGI:2443114"; havana_gene "OTTMUSG00000071113.1"; havana_transcript "OTTMUST00000172049.1";
chr15	HAVANA	transcript	99901138	99909824	0	+	.	gene_id "ENSMUSG00000023025.17"; transcript_id "ENSMUST00000231128.2"; gene_type "protein_coding"; gene_name "Larp4"; transcript_type "protein_coding_CDS_not_defined"; transcript_name "Larp4-208"; level 2; mgi_id "MGI:2443114"; havana_gene "OTTMUSG00000071113.1"; havana_transcript "OTTMUST00000172049.1";
chr15	HAVANA	exon	99903122	99903183	0	+	.	gene_id "ENSMUSG00000023025.17"; transcript_id "ENSMUST00000229426.2"; gene_type "protein_coding"; gene_name "Larp4"; transcript_type "retained_intron"; transcript_name "Larp4-203"; exon_number 3; exon_id "ENSMUSE00001440059.2"; level 2; mgi_id "MGI:2443114"; havana_gene "OTTMUSG00000071113.1"; havana_transcript "OTTMUST00000172048.1";
chr15	HAVANA	exon	99903122	99903283	0	+	.	gene_id "ENSMUSG00000023025.17"; transcript_id "ENSMUST00000057632.16"; gene_type "protein_coding"; gene_name "Larp4"; transcript_type "protein_coding"; transcript_name "Larp4-201"; exon_number 13; exon_id "ENSMUSE00000365783.4"; level 2; protein_id "ENSMUSP00000086964.6"; transcript_support_level "1"; mgi_id "MGI:2443114"; tag "basic"; tag "appris_alternative_1"; tag "CCDS"; ccdsid "CCDS49730.1"; havana_gene "OTTMUSG00000071113.1"; havana_transcript "OTTMUST00000172041.1";
chr15	HAVANA	CDS	99903122	99903283	0	+	0	gene_id "ENSMUSG00000023025.17"; transcript_id "ENSMUST00000057632.16"; gene_type "protein_coding"; gene_name "Larp4"; transcript_type "protein_coding"; transcript_name "Larp4-201"; exon_number 13; exon_id "ENSMUSE00000365783.4"; level 2; protein_id "ENSMUSP00000086964.6"; transcript_support_level "1"; mgi_id "MGI:2443114"; tag "basic"; tag "appris_alternative_1"; tag "CCDS"; ccdsid "CCDS49730.1"; havana_gene "OTTMUSG00000071113.1"; havana_transcript "OTTMUST00000172041.1";
chr15	HAVANA	exon	99903122	99903283	0	+	.	gene_id "ENSMUSG00000023025.17"; transcript_id "ENSMUST00000100206.4"; gene_type "protein_coding"; gene_name "Larp4"; transcript_type "protein_coding"; transcript_name "Larp4-202"; exon_number 13; exon_id "ENSMUSE00000365783.4"; level 2; protein_id "ENSMUSP00000097780.3"; transcript_support_level "1"; mgi_id "MGI:2443114"; tag "basic"; tag "Ensembl_canonical"; tag "GENCODE_Primary"; tag "appris_principal_4"; tag "CCDS"; ccdsid "CCDS37208.1"; havana_gene "OTTMUSG00000071113.1"; havana_transcript "OTTMUST00000172042.1";
chr15	HAVANA	CDS	99903122	99903283	0	+	0	gene_id "ENSMUSG00000023025.17"; transcript_id "ENSMUST00000100206.4"; gene_type "protein_coding"; gene_name "Larp4"; transcript_type "protein_coding"; transcript_name "Larp4-202"; exon_number 13; exon_id "ENSMUSE00000365783.4"; level 2; protein_id "ENSMUSP00000097780.3"; transcript_support_level "1"; mgi_id "MGI:2443114"; tag "basic"; tag "Ensembl_canonical"; tag "GENCODE_Primary"; tag "appris_principal_4"; tag "CCDS"; ccdsid "CCDS37208.1"; havana_gene "OTTMUSG00000071113.1"; havana_transcript "OTTMUST00000172042.1";
chr15	HAVANA	exon	99903122	99903283	0	+	.	gene_id "ENSMUSG00000023025.17"; transcript_id "ENSMUST00000230956.2"; gene_type "protein_coding"; gene_name "Larp4"; transcript_type "protein_coding"; transcript_name "Larp4-207"; exon_number 13; exon_id "ENSMUSE00000365783.4"; level 2; protein_id "ENSMUSP00000155601.2"; mgi_id "MGI:2443114"; tag "basic"; havana_gene "OTTMUSG00000071113.1"; havana_transcript "OTTMUST00000172043.1";
chr15	HAVANA	CDS	99903122	99903283	0	+	0	gene_id "ENSMUSG00000023025.17"; transcript_id "ENSMUST00000230956.2"; gene_type "protein_coding"; gene_name "Larp4"; transcript_type "protein_coding"; transcript_name "Larp4-207"; exon_number 13; exon_id "ENSMUSE00000365783.4"; level 2; protein_id "ENSMUSP00000155601.2"; mgi_id "MGI:2443114"; tag "basic"; havana_gene "OTTMUSG00000071113.1"; havana_transcript "OTTMUST00000172043.1";
chr15	HAVANA	exon	99903122	99903283	0	+	.	gene_id "ENSMUSG00000023025.17"; transcript_id "ENSMUST00000231160.2"; gene_type "protein_coding"; gene_name "Larp4"; transcript_type "protein_coding"; transcript_name "Larp4-209"; exon_number 13; exon_id "ENSMUSE00000365783.4"; level 2; protein_id "ENSMUSP00000155661.2"; mgi_id "MGI:2443114"; tag "basic"; havana_gene "OTTMUSG00000071113.1"; havana_transcript "OTTMUST00000172046.1";
chr15	HAVANA	CDS	99903122	99903283	0	+	0	gene_id "ENSMUSG00000023025.17"; transcript_id "ENSMUST00000231160.2"; gene_type "protein_coding"; gene_name "Larp4"; transcript_type "protein_coding"; transcript_name "Larp4-209"; exon_number 13; exon_id "ENSMUSE00000365783.4"; level 2; protein_id "ENSMUSP00000155661.2"; mgi_id "MGI:2443114"; tag "basic"; havana_gene "OTTMUSG00000071113.1"; havana_transcript "OTTMUST00000172046.1";
chr15	HAVANA	exon	99903122	99903283	0	+	.	gene_id "ENSMUSG00000023025.17"; transcript_id "ENSMUST00000230521.2"; gene_type "protein_coding"; gene_name "Larp4"; transcript_type "nonsense_mediated_decay"; transcript_name "Larp4-206"; exon_number 10; exon_id "ENSMUSE00001441813.2"; level 2; protein_id "ENSMUSP00000155529.2"; mgi_id "MGI:2443114"; tag "not_organism_supported"; havana_gene "OTTMUSG00000071113.1"; havana_transcript "OTTMUST00000172047.1";
chr15	HAVANA	UTR	99903122	99903283	0	+	.	gene_id "ENSMUSG00000023025.17"; transcript_id "ENSMUST00000230521.2"; gene_type "protein_coding"; gene_name "Larp4"; transcript_type "nonsense_mediated_decay"; transcript_name "Larp4-206"; exon_number 10; exon_id "ENSMUSE00001441813.2"; level 2; protein_id "ENSMUSP00000155529.2"; mgi_id "MGI:2443114"; tag "not_organism_supported"; havana_gene "OTTMUSG00000071113.1"; havana_transcript "OTTMUST00000172047.1";
chr15	ENSEMBL_gcm37	exon	99903122	99903283	0.510057244057147	+	.	gene_id "ENSMUSG00000023025.17"; transcript_id "ENSMUSG00000023025.17_tx_5"; exon_id "chr15_99903122_99903283_+"; exonnum "14"; txlen "5055";
chr15	ENSEMBL_gcm37	exon	99903122	99903283	0.510057244057147	+	.	gene_id "ENSMUSG00000023025.17"; transcript_id "ENSMUSG00000023025.17_tx_6"; exon_id "chr15_99903122_99903283_+"; exonnum "14"; txlen "5058";
chr15	HAVANA	exon	99903124	99903283	0	+	.	gene_id "ENSMUSG00000023025.17"; transcript_id "ENSMUST00000231128.2"; gene_type "protein_coding"; gene_name "Larp4"; transcript_type "protein_coding_CDS_not_defined"; transcript_name "Larp4-208"; exon_number 2; exon_id "ENSMUSE00001442774.2"; level 2; mgi_id "MGI:2443114"; havana_gene "OTTMUSG00000071113.1"; havana_transcript "OTTMUST00000172049.1";
chr15	HAVANA	exon	99905488	99905609	0	+	.	gene_id "ENSMUSG00000023025.17"; transcript_id "ENSMUST00000057632.16"; gene_type "protein_coding"; gene_name "Larp4"; transcript_type "protein_coding"; transcript_name "Larp4-201"; exon_number 14; exon_id "ENSMUSE00000390250.4"; level 2; protein_id "ENSMUSP00000086964.6"; transcript_support_level "1"; mgi_id "MGI:2443114"; tag "basic"; tag "appris_alternative_1"; tag "CCDS"; ccdsid "CCDS49730.1"; havana_gene "OTTMUSG00000071113.1"; havana_transcript "OTTMUST00000172041.1";
chr15	HAVANA	CDS	99905488	99905609	0	+	0	gene_id "ENSMUSG00000023025.17"; transcript_id "ENSMUST00000057632.16"; gene_type "protein_coding"; gene_name "Larp4"; transcript_type "protein_coding"; transcript_name "Larp4-201"; exon_number 14; exon_id "ENSMUSE00000390250.4"; level 2; protein_id "ENSMUSP00000086964.6"; transcript_support_level "1"; mgi_id "MGI:2443114"; tag "basic"; tag "appris_alternative_1"; tag "CCDS"; ccdsid "CCDS49730.1"; havana_gene "OTTMUSG00000071113.1"; havana_transcript "OTTMUST00000172041.1";
chr15	HAVANA	exon	99905488	99905609	0	+	.	gene_id "ENSMUSG00000023025.17"; transcript_id "ENSMUST00000100206.4"; gene_type "protein_coding"; gene_name "Larp4"; transcript_type "protein_coding"; transcript_name "Larp4-202"; exon_number 14; exon_id "ENSMUSE00000390250.4"; level 2; protein_id "ENSMUSP00000097780.3"; transcript_support_level "1"; mgi_id "MGI:2443114"; tag "basic"; tag "Ensembl_canonical"; tag "GENCODE_Primary"; tag "appris_principal_4"; tag "CCDS"; ccdsid "CCDS37208.1"; havana_gene "OTTMUSG00000071113.1"; havana_transcript "OTTMUST00000172042.1";
chr15	HAVANA	CDS	99905488	99905609	0	+	0	gene_id "ENSMUSG00000023025.17"; transcript_id "ENSMUST00000100206.4"; gene_type "protein_coding"; gene_name "Larp4"; transcript_type "protein_coding"; transcript_name "Larp4-202"; exon_number 14; exon_id "ENSMUSE00000390250.4"; level 2; protein_id "ENSMUSP00000097780.3"; transcript_support_level "1"; mgi_id "MGI:2443114"; tag "basic"; tag "Ensembl_canonical"; tag "GENCODE_Primary"; tag "appris_principal_4"; tag "CCDS"; ccdsid "CCDS37208.1"; havana_gene "OTTMUSG00000071113.1"; havana_transcript "OTTMUST00000172042.1";
chr15	HAVANA	exon	99905488	99905609	0	+	.	gene_id "ENSMUSG00000023025.17"; transcript_id "ENSMUST00000230956.2"; gene_type "protein_coding"; gene_name "Larp4"; transcript_type "protein_coding"; transcript_name "Larp4-207"; exon_number 14; exon_id "ENSMUSE00000390250.4"; level 2; protein_id "ENSMUSP00000155601.2"; mgi_id "MGI:2443114"; tag "basic"; havana_gene "OTTMUSG00000071113.1"; havana_transcript "OTTMUST00000172043.1";
chr15	HAVANA	CDS	99905488	99905609	0	+	0	gene_id "ENSMUSG00000023025.17"; transcript_id "ENSMUST00000230956.2"; gene_type "protein_coding"; gene_name "Larp4"; transcript_type "protein_coding"; transcript_name "Larp4-207"; exon_number 14; exon_id "ENSMUSE00000390250.4"; level 2; protein_id "ENSMUSP00000155601.2"; mgi_id "MGI:2443114"; tag "basic"; havana_gene "OTTMUSG00000071113.1"; havana_transcript "OTTMUST00000172043.1";
chr15	HAVANA	exon	99905488	99905609	0	+	.	gene_id "ENSMUSG00000023025.17"; transcript_id "ENSMUST00000231160.2"; gene_type "protein_coding"; gene_name "Larp4"; transcript_type "protein_coding"; transcript_name "Larp4-209"; exon_number 14; exon_id "ENSMUSE00000390250.4"; level 2; protein_id "ENSMUSP00000155661.2"; mgi_id "MGI:2443114"; tag "basic"; havana_gene "OTTMUSG00000071113.1"; havana_transcript "OTTMUST00000172046.1";
chr15	HAVANA	CDS	99905488	99905609	0	+	0	gene_id "ENSMUSG00000023025.17"; transcript_id "ENSMUST00000231160.2"; gene_type "protein_coding"; gene_name "Larp4"; transcript_type "protein_coding"; transcript_name "Larp4-209"; exon_number 14; exon_id "ENSMUSE00000390250.4"; level 2; protein_id "ENSMUSP00000155661.2"; mgi_id "MGI:2443114"; tag "basic"; havana_gene "OTTMUSG00000071113.1"; havana_transcript "OTTMUST00000172046.1";
chr15	HAVANA	exon	99905488	99905609	0	+	.	gene_id "ENSMUSG00000023025.17"; transcript_id "ENSMUST00000230521.2"; gene_type "protein_coding"; gene_name "Larp4"; transcript_type "nonsense_mediated_decay"; transcript_name "Larp4-206"; exon_number 11; exon_id "ENSMUSE00001442246.2"; level 2; protein_id "ENSMUSP00000155529.2"; mgi_id "MGI:2443114"; tag "not_organism_supported"; havana_gene "OTTMUSG00000071113.1"; havana_transcript "OTTMUST00000172047.1";
chr15	HAVANA	UTR	99905488	99905609	0	+	.	gene_id "ENSMUSG00000023025.17"; transcript_id "ENSMUST00000230521.2"; gene_type "protein_coding"; gene_name "Larp4"; transcript_type "nonsense_mediated_decay"; transcript_name "Larp4-206"; exon_number 11; exon_id "ENSMUSE00001442246.2"; level 2; protein_id "ENSMUSP00000155529.2"; mgi_id "MGI:2443114"; tag "not_organism_supported"; havana_gene "OTTMUSG00000071113.1"; havana_transcript "OTTMUST00000172047.1";
chr15	HAVANA	exon	99905488	99905609	0	+	.	gene_id "ENSMUSG00000023025.17"; transcript_id "ENSMUST00000231128.2"; gene_type "protein_coding"; gene_name "Larp4"; transcript_type "protein_coding_CDS_not_defined"; transcript_name "Larp4-208"; exon_number 3; exon_id "ENSMUSE00001442246.2"; level 2; mgi_id "MGI:2443114"; havana_gene "OTTMUSG00000071113.1"; havana_transcript "OTTMUST00000172049.1";
chr15	ENSEMBL_gcm37	exon	99905488	99905609	0.510057244057147	+	.	gene_id "ENSMUSG00000023025.17"; transcript_id "ENSMUSG00000023025.17_tx_5"; exon_id "chr15_99905488_99905609_+"; exonnum "15"; txlen "5055";
chr15	ENSEMBL_gcm37	exon	99905488	99905609	0.510057244057147	+	.	gene_id "ENSMUSG00000023025.17"; transcript_id "ENSMUSG00000023025.17_tx_6"; exon_id "chr15_99905488_99905609_+"; exonnum "15"; txlen "5058";
chr15	HAVANA	exon	99908173	99908277	0	+	.	gene_id "ENSMUSG00000023025.17"; transcript_id "ENSMUST00000230521.2"; gene_type "protein_coding"; gene_name "Larp4"; transcript_type "nonsense_mediated_decay"; transcript_name "Larp4-206"; exon_number 12; exon_id "ENSMUSE00001442742.2"; level 2; protein_id "ENSMUSP00000155529.2"; mgi_id "MGI:2443114"; tag "not_organism_supported"; havana_gene "OTTMUSG00000071113.1"; havana_transcript "OTTMUST00000172047.1";
chr15	HAVANA	UTR	99908173	99908277	0	+	.	gene_id "ENSMUSG00000023025.17"; transcript_id "ENSMUST00000230521.2"; gene_type "protein_coding"; gene_name "Larp4"; transcript_type "nonsense_mediated_decay"; transcript_name "Larp4-206"; exon_number 12; exon_id "ENSMUSE00001442742.2"; level 2; protein_id "ENSMUSP00000155529.2"; mgi_id "MGI:2443114"; tag "not_organism_supported"; havana_gene "OTTMUSG00000071113.1"; havana_transcript "OTTMUST00000172047.1";
chr15	HAVANA	exon	99908173	99908341	0	+	.	gene_id "ENSMUSG00000023025.17"; transcript_id "ENSMUST00000057632.16"; gene_type "protein_coding"; gene_name "Larp4"; transcript_type "protein_coding"; transcript_name "Larp4-201"; exon_number 15; exon_id "ENSMUSE00000394221.4"; level 2; protein_id "ENSMUSP00000086964.6"; transcript_support_level "1"; mgi_id "MGI:2443114"; tag "basic"; tag "appris_alternative_1"; tag "CCDS"; ccdsid "CCDS49730.1"; havana_gene "OTTMUSG00000071113.1"; havana_transcript "OTTMUST00000172041.1";
chr15	HAVANA	CDS	99908173	99908341	0	+	1	gene_id "ENSMUSG00000023025.17"; transcript_id "ENSMUST00000057632.16"; gene_type "protein_coding"; gene_name "Larp4"; transcript_type "protein_coding"; transcript_name "Larp4-201"; exon_number 15; exon_id "ENSMUSE00000394221.4"; level 2; protein_id "ENSMUSP00000086964.6"; transcript_support_level "1"; mgi_id "MGI:2443114"; tag "basic"; tag "appris_alternative_1"; tag "CCDS"; ccdsid "CCDS49730.1"; havana_gene "OTTMUSG00000071113.1"; havana_transcript "OTTMUST00000172041.1";
chr15	HAVANA	exon	99908173	99908341	0	+	.	gene_id "ENSMUSG00000023025.17"; transcript_id "ENSMUST00000100206.4"; gene_type "protein_coding"; gene_name "Larp4"; transcript_type "protein_coding"; transcript_name "Larp4-202"; exon_number 15; exon_id "ENSMUSE00000394221.4"; level 2; protein_id "ENSMUSP00000097780.3"; transcript_support_level "1"; mgi_id "MGI:2443114"; tag "basic"; tag "Ensembl_canonical"; tag "GENCODE_Primary"; tag "appris_principal_4"; tag "CCDS"; ccdsid "CCDS37208.1"; havana_gene "OTTMUSG00000071113.1"; havana_transcript "OTTMUST00000172042.1";
chr15	HAVANA	CDS	99908173	99908341	0	+	1	gene_id "ENSMUSG00000023025.17"; transcript_id "ENSMUST00000100206.4"; gene_type "protein_coding"; gene_name "Larp4"; transcript_type "protein_coding"; transcript_name "Larp4-202"; exon_number 15; exon_id "ENSMUSE00000394221.4"; level 2; protein_id "ENSMUSP00000097780.3"; transcript_support_level "1"; mgi_id "MGI:2443114"; tag "basic"; tag "Ensembl_canonical"; tag "GENCODE_Primary"; tag "appris_principal_4"; tag "CCDS"; ccdsid "CCDS37208.1"; havana_gene "OTTMUSG00000071113.1"; havana_transcript "OTTMUST00000172042.1";
chr15	HAVANA	exon	99908173	99908341	0	+	.	gene_id "ENSMUSG00000023025.17"; transcript_id "ENSMUST00000231160.2"; gene_type "protein_coding"; gene_name "Larp4"; transcript_type "protein_coding"; transcript_name "Larp4-209"; exon_number 15; exon_id "ENSMUSE00000394221.4"; level 2; protein_id "ENSMUSP00000155661.2"; mgi_id "MGI:2443114"; tag "basic"; havana_gene "OTTMUSG00000071113.1"; havana_transcript "OTTMUST00000172046.1";
chr15	HAVANA	CDS	99908173	99908341	0	+	1	gene_id "ENSMUSG00000023025.17"; transcript_id "ENSMUST00000231160.2"; gene_type "protein_coding"; gene_name "Larp4"; transcript_type "protein_coding"; transcript_name "Larp4-209"; exon_number 15; exon_id "ENSMUSE00000394221.4"; level 2; protein_id "ENSMUSP00000155661.2"; mgi_id "MGI:2443114"; tag "basic"; havana_gene "OTTMUSG00000071113.1"; havana_transcript "OTTMUST00000172046.1";
chr15	HAVANA	exon	99908173	99908341	0	+	.	gene_id "ENSMUSG00000023025.17"; transcript_id "ENSMUST00000231128.2"; gene_type "protein_coding"; gene_name "Larp4"; transcript_type "protein_coding_CDS_not_defined"; transcript_name "Larp4-208"; exon_number 4; exon_id "ENSMUSE00001440686.2"; level 2; mgi_id "MGI:2443114"; havana_gene "OTTMUSG00000071113.1"; havana_transcript "OTTMUST00000172049.1";
chr15	ENSEMBL_gcm37	exon	99908173	99908341	0.510057244057147	+	.	gene_id "ENSMUSG00000023025.17"; transcript_id "ENSMUSG00000023025.17_tx_5"; exon_id "chr15_99908173_99908341_+"; exonnum "16"; txlen "5055";
chr15	ENSEMBL_gcm37	exon	99908173	99908341	0.510057244057147	+	.	gene_id "ENSMUSG00000023025.17"; transcript_id "ENSMUSG00000023025.17_tx_6"; exon_id "chr15_99908173_99908341_+"; exonnum "16"; txlen "5058";
chr15	HAVANA	CDS	99908173	99908347	0	+	1	gene_id "ENSMUSG00000023025.17"; transcript_id "ENSMUST00000230956.2"; gene_type "protein_coding"; gene_name "Larp4"; transcript_type "protein_coding"; transcript_name "Larp4-207"; exon_number 15; exon_id "ENSMUSE00001437819.2"; level 2; protein_id "ENSMUSP00000155601.2"; mgi_id "MGI:2443114"; tag "basic"; havana_gene "OTTMUSG00000071113.1"; havana_transcript "OTTMUST00000172043.1";
chr15	HAVANA	exon	99908173	99908579	0	+	.	gene_id "ENSMUSG00000023025.17"; transcript_id "ENSMUST00000230956.2"; gene_type "protein_coding"; gene_name "Larp4"; transcript_type "protein_coding"; transcript_name "Larp4-207"; exon_number 15; exon_id "ENSMUSE00001437819.2"; level 2; protein_id "ENSMUSP00000155601.2"; mgi_id "MGI:2443114"; tag "basic"; havana_gene "OTTMUSG00000071113.1"; havana_transcript "OTTMUST00000172043.1";
chr15	HAVANA	stop_codon	99908348	99908350	0	+	0	gene_id "ENSMUSG00000023025.17"; transcript_id "ENSMUST00000230956.2"; gene_type "protein_coding"; gene_name "Larp4"; transcript_type "protein_coding"; transcript_name "Larp4-207"; exon_number 15; exon_id "ENSMUSE00001437819.2"; level 2; protein_id "ENSMUSP00000155601.2"; mgi_id "MGI:2443114"; tag "basic"; havana_gene "OTTMUSG00000071113.1"; havana_transcript "OTTMUST00000172043.1";
chr15	HAVANA	UTR	99908348	99908579	0	+	.	gene_id "ENSMUSG00000023025.17"; transcript_id "ENSMUST00000230956.2"; gene_type "protein_coding"; gene_name "Larp4"; transcript_type "protein_coding"; transcript_name "Larp4-207"; exon_number 15; exon_id "ENSMUSE00001437819.2"; level 2; protein_id "ENSMUSP00000155601.2"; mgi_id "MGI:2443114"; tag "basic"; havana_gene "OTTMUSG00000071113.1"; havana_transcript "OTTMUST00000172043.1";
chr15	HAVANA	exon	99909717	99909824	0	+	.	gene_id "ENSMUSG00000023025.17"; transcript_id "ENSMUST00000231128.2"; gene_type "protein_coding"; gene_name "Larp4"; transcript_type "protein_coding_CDS_not_defined"; transcript_name "Larp4-208"; exon_number 5; exon_id "ENSMUSE00001441036.2"; level 2; mgi_id "MGI:2443114"; havana_gene "OTTMUSG00000071113.1"; havana_transcript "OTTMUST00000172049.1";
chr15	HAVANA	CDS	99909717	99910052	0	+	0	gene_id "ENSMUSG00000023025.17"; transcript_id "ENSMUST00000057632.16"; gene_type "protein_coding"; gene_name "Larp4"; transcript_type "protein_coding"; transcript_name "Larp4-201"; exon_number 16; exon_id "ENSMUSE00001439856.2"; level 2; protein_id "ENSMUSP00000086964.6"; transcript_support_level "1"; mgi_id "MGI:2443114"; tag "basic"; tag "appris_alternative_1"; tag "CCDS"; ccdsid "CCDS49730.1"; havana_gene "OTTMUSG00000071113.1"; havana_transcript "OTTMUST00000172041.1";
chr15	HAVANA	CDS	99909717	99910052	0	+	0	gene_id "ENSMUSG00000023025.17"; transcript_id "ENSMUST00000100206.4"; gene_type "protein_coding"; gene_name "Larp4"; transcript_type "protein_coding"; transcript_name "Larp4-202"; exon_number 16; exon_id "ENSMUSE00000678753.3"; level 2; protein_id "ENSMUSP00000097780.3"; transcript_support_level "1"; mgi_id "MGI:2443114"; tag "basic"; tag "Ensembl_canonical"; tag "GENCODE_Primary"; tag "appris_principal_4"; tag "CCDS"; ccdsid "CCDS37208.1"; havana_gene "OTTMUSG00000071113.1"; havana_transcript "OTTMUST00000172042.1";
chr15	HAVANA	CDS	99909717	99910052	0	+	0	gene_id "ENSMUSG00000023025.17"; transcript_id "ENSMUST00000231160.2"; gene_type "protein_coding"; gene_name "Larp4"; transcript_type "protein_coding"; transcript_name "Larp4-209"; exon_number 16; exon_id "ENSMUSE00001441327.2"; level 2; protein_id "ENSMUSP00000155661.2"; mgi_id "MGI:2443114"; tag "basic"; havana_gene "OTTMUSG00000071113.1"; havana_transcript "OTTMUST00000172046.1";
chr15	HAVANA	exon	99909717	99911795	0	+	.	gene_id "ENSMUSG00000023025.17"; transcript_id "ENSMUST00000231160.2"; gene_type "protein_coding"; gene_name "Larp4"; transcript_type "protein_coding"; transcript_name "Larp4-209"; exon_number 16; exon_id "ENSMUSE00001441327.2"; level 2; protein_id "ENSMUSP00000155661.2"; mgi_id "MGI:2443114"; tag "basic"; havana_gene "OTTMUSG00000071113.1"; havana_transcript "OTTMUST00000172046.1";
chr15	ENSEMBL_gcm37	exon	99909717	99911795	0.510057244057147	+	.	gene_id "ENSMUSG00000023025.17"; transcript_id "ENSMUSG00000023025.17_tx_5"; exon_id "chr15_99909717_99911795_+"; exonnum "17"; txlen "5055";
chr15	ENSEMBL_gcm37	exon	99909717	99911795	0.510057244057147	+	.	gene_id "ENSMUSG00000023025.17"; transcript_id "ENSMUSG00000023025.17_tx_6"; exon_id "chr15_99909717_99911795_+"; exonnum "17"; txlen "5058";
chr15	HAVANA	exon	99909717	99911892	0	+	.	gene_id "ENSMUSG00000023025.17"; transcript_id "ENSMUST00000057632.16"; gene_type "protein_coding"; gene_name "Larp4"; transcript_type "protein_coding"; transcript_name "Larp4-201"; exon_number 16; exon_id "ENSMUSE00001439856.2"; level 2; protein_id "ENSMUSP00000086964.6"; transcript_support_level "1"; mgi_id "MGI:2443114"; tag "basic"; tag "appris_alternative_1"; tag "CCDS"; ccdsid "CCDS49730.1"; havana_gene "OTTMUSG00000071113.1"; havana_transcript "OTTMUST00000172041.1";
chr15	HAVANA	exon	99909717	99914239	0	+	.	gene_id "ENSMUSG00000023025.17"; transcript_id "ENSMUST00000100206.4"; gene_type "protein_coding"; gene_name "Larp4"; transcript_type "protein_coding"; transcript_name "Larp4-202"; exon_number 16; exon_id "ENSMUSE00000678753.3"; level 2; protein_id "ENSMUSP00000097780.3"; transcript_support_level "1"; mgi_id "MGI:2443114"; tag "basic"; tag "Ensembl_canonical"; tag "GENCODE_Primary"; tag "appris_principal_4"; tag "CCDS"; ccdsid "CCDS37208.1"; havana_gene "OTTMUSG00000071113.1"; havana_transcript "OTTMUST00000172042.1";
chr15	HAVANA	stop_codon	99910053	99910055	0	+	0	gene_id "ENSMUSG00000023025.17"; transcript_id "ENSMUST00000057632.16"; gene_type "protein_coding"; gene_name "Larp4"; transcript_type "protein_coding"; transcript_name "Larp4-201"; exon_number 16; exon_id "ENSMUSE00001439856.2"; level 2; protein_id "ENSMUSP00000086964.6"; transcript_support_level "1"; mgi_id "MGI:2443114"; tag "basic"; tag "appris_alternative_1"; tag "CCDS"; ccdsid "CCDS49730.1"; havana_gene "OTTMUSG00000071113.1"; havana_transcript "OTTMUST00000172041.1";
chr15	HAVANA	stop_codon	99910053	99910055	0	+	0	gene_id "ENSMUSG00000023025.17"; transcript_id "ENSMUST00000100206.4"; gene_type "protein_coding"; gene_name "Larp4"; transcript_type "protein_coding"; transcript_name "Larp4-202"; exon_number 16; exon_id "ENSMUSE00000678753.3"; level 2; protein_id "ENSMUSP00000097780.3"; transcript_support_level "1"; mgi_id "MGI:2443114"; tag "basic"; tag "Ensembl_canonical"; tag "GENCODE_Primary"; tag "appris_principal_4"; tag "CCDS"; ccdsid "CCDS37208.1"; havana_gene "OTTMUSG00000071113.1"; havana_transcript "OTTMUST00000172042.1";
chr15	HAVANA	stop_codon	99910053	99910055	0	+	0	gene_id "ENSMUSG00000023025.17"; transcript_id "ENSMUST00000231160.2"; gene_type "protein_coding"; gene_name "Larp4"; transcript_type "protein_coding"; transcript_name "Larp4-209"; exon_number 16; exon_id "ENSMUSE00001441327.2"; level 2; protein_id "ENSMUSP00000155661.2"; mgi_id "MGI:2443114"; tag "basic"; havana_gene "OTTMUSG00000071113.1"; havana_transcript "OTTMUST00000172046.1";
chr15	HAVANA	UTR	99910053	99911795	0	+	.	gene_id "ENSMUSG00000023025.17"; transcript_id "ENSMUST00000231160.2"; gene_type "protein_coding"; gene_name "Larp4"; transcript_type "protein_coding"; transcript_name "Larp4-209"; exon_number 16; exon_id "ENSMUSE00001441327.2"; level 2; protein_id "ENSMUSP00000155661.2"; mgi_id "MGI:2443114"; tag "basic"; havana_gene "OTTMUSG00000071113.1"; havana_transcript "OTTMUST00000172046.1";
chr15	HAVANA	UTR	99910053	99911892	0	+	.	gene_id "ENSMUSG00000023025.17"; transcript_id "ENSMUST00000057632.16"; gene_type "protein_coding"; gene_name "Larp4"; transcript_type "protein_coding"; transcript_name "Larp4-201"; exon_number 16; exon_id "ENSMUSE00001439856.2"; level 2; protein_id "ENSMUSP00000086964.6"; transcript_support_level "1"; mgi_id "MGI:2443114"; tag "basic"; tag "appris_alternative_1"; tag "CCDS"; ccdsid "CCDS49730.1"; havana_gene "OTTMUSG00000071113.1"; havana_transcript "OTTMUST00000172041.1";
chr15	HAVANA	UTR	99910053	99914239	0	+	.	gene_id "ENSMUSG00000023025.17"; transcript_id "ENSMUST00000100206.4"; gene_type "protein_coding"; gene_name "Larp4"; transcript_type "protein_coding"; transcript_name "Larp4-202"; exon_number 16; exon_id "ENSMUSE00000678753.3"; level 2; protein_id "ENSMUSP00000097780.3"; transcript_support_level "1"; mgi_id "MGI:2443114"; tag "basic"; tag "Ensembl_canonical"; tag "GENCODE_Primary"; tag "appris_principal_4"; tag "CCDS"; ccdsid "CCDS37208.1"; havana_gene "OTTMUSG00000071113.1"; havana_transcript "OTTMUST00000172042.1";
chr15	HAVANA	UTR	99936545	99936690	0	+	.	gene_id "ENSMUSG00000023026.17"; transcript_id "ENSMUST00000100203.10"; gene_type "protein_coding"; gene_name "Dip2b"; transcript_type "protein_coding"; transcript_name "Dip2b-202"; exon_number 1; exon_id "ENSMUSE00000646049.4"; level 2; protein_id "ENSMUSP00000097777.4"; transcript_support_level "1"; mgi_id "MGI:2145977"; tag "basic"; tag "Ensembl_canonical"; tag "GENCODE_Primary"; tag "appris_principal_1"; tag "CCDS"; ccdsid "CCDS49731.1"; havana_gene "OTTMUSG00000019849.1"; havana_transcript "OTTMUST00000047359.1";
chr15	HAVANA	exon	99936545	99936790	0	+	.	gene_id "ENSMUSG00000023026.17"; transcript_id "ENSMUST00000100203.10"; gene_type "protein_coding"; gene_name "Dip2b"; transcript_type "protein_coding"; transcript_name "Dip2b-202"; exon_number 1; exon_id "ENSMUSE00000646049.4"; level 2; protein_id "ENSMUSP00000097777.4"; transcript_support_level "1"; mgi_id "MGI:2145977"; tag "basic"; tag "Ensembl_canonical"; tag "GENCODE_Primary"; tag "appris_principal_1"; tag "CCDS"; ccdsid "CCDS49731.1"; havana_gene "OTTMUSG00000019849.1"; havana_transcript "OTTMUST00000047359.1";
chr15	ENSEMBL_gcm37	exon	99936545	99936790	4.93923216576437	+	.	gene_id "ENSMUSG00000023026.17"; transcript_id "ENSMUSG00000023026.17_tx_10"; exon_id "chr15_99936545_99936790_+"; exonnum "1"; txlen "5242";
chr15	ENSEMBL_gcm37	exon	99936545	99936790	4.78362080346969	+	.	gene_id "ENSMUSG00000023026.17"; transcript_id "ENSMUSG00000023026.17_tx_11"; exon_id "chr15_99936545_99936790_+"; exonnum "1"; txlen "5026";
chr15	ENSEMBL_gcm37	exon	99936545	99936790	4.48628914976434	+	.	gene_id "ENSMUSG00000023026.17"; transcript_id "ENSMUSG00000023026.17_tx_12"; exon_id "chr15_99936545_99936790_+"; exonnum "1"; txlen "2806";
chr15	ENSEMBL_gcm37	exon	99936545	99936790	4.33547632486638	+	.	gene_id "ENSMUSG00000023026.17"; transcript_id "ENSMUSG00000023026.17_tx_13"; exon_id "chr15_99936545_99936790_+"; exonnum "1"; txlen "2593";
chr15	ENSEMBL_gcm37	exon	99936545	99936790	4.27501329720269	+	.	gene_id "ENSMUSG00000023026.17"; transcript_id "ENSMUSG00000023026.17_tx_14"; exon_id "chr15_99936545_99936790_+"; exonnum "1"; txlen "5029";
chr15	ENSEMBL_gcm37	exon	99936545	99936790	4.24643418511816	+	.	gene_id "ENSMUSG00000023026.17"; transcript_id "ENSMUSG00000023026.17_tx_15"; exon_id "chr15_99936545_99936790_+"; exonnum "1"; txlen "2809";
chr15	ENSEMBL_gcm37	exon	99936545	99936790	4.09562136022021	+	.	gene_id "ENSMUSG00000023026.17"; transcript_id "ENSMUSG00000023026.17_tx_16"; exon_id "chr15_99936545_99936790_+"; exonnum "1"; txlen "2596";
chr15	ENSEMBL_gcm37	exon	99936545	99936790	0.158440670195591	+	.	gene_id "ENSMUSG00000023026.17"; transcript_id "ENSMUSG00000023026.17_tx_17"; exon_id "chr15_99936545_99936790_+"; exonnum "1"; txlen "5357";
chr15	ENSEMBL_gcm37	exon	99936545	99936790	0.158440670195591	+	.	gene_id "ENSMUSG00000023026.17"; transcript_id "ENSMUSG00000023026.17_tx_18"; exon_id "chr15_99936545_99936790_+"; exonnum "1"; txlen "5360";
chr15	ENSEMBL_gcm37	exon	99936545	99936790	5.53612642265966	+	.	gene_id "ENSMUSG00000023026.17"; transcript_id "ENSMUSG00000023026.17_tx_9"; exon_id "chr15_99936545_99936790_+"; exonnum "1"; txlen "5239";
chr15	HAVANA	gene	99936545	100117354	0	+	.	gene_id "ENSMUSG00000023026.17"; gene_type "protein_coding"; gene_name "Dip2b"; level 2; mgi_id "MGI:2145977"; havana_gene "OTTMUSG00000019849.1";
chr15	HAVANA	transcript	99936545	100117354	0	+	.	gene_id "ENSMUSG00000023026.17"; transcript_id "ENSMUST00000100203.10"; gene_type "protein_coding"; gene_name "Dip2b"; transcript_type "protein_coding"; transcript_name "Dip2b-202"; level 2; protein_id "ENSMUSP00000097777.4"; transcript_support_level "1"; mgi_id "MGI:2145977"; tag "basic"; tag "Ensembl_canonical"; tag "GENCODE_Primary"; tag "appris_principal_1"; tag "CCDS"; ccdsid "CCDS49731.1"; havana_gene "OTTMUSG00000019849.1"; havana_transcript "OTTMUST00000047359.1";
chr15	HAVANA	start_codon	99936691	99936693	0	+	0	gene_id "ENSMUSG00000023026.17"; transcript_id "ENSMUST00000100203.10"; gene_type "protein_coding"; gene_name "Dip2b"; transcript_type "protein_coding"; transcript_name "Dip2b-202"; exon_number 1; exon_id "ENSMUSE00000646049.4"; level 2; protein_id "ENSMUSP00000097777.4"; transcript_support_level "1"; mgi_id "MGI:2145977"; tag "basic"; tag "Ensembl_canonical"; tag "GENCODE_Primary"; tag "appris_principal_1"; tag "CCDS"; ccdsid "CCDS49731.1"; havana_gene "OTTMUSG00000019849.1"; havana_transcript "OTTMUST00000047359.1";
chr15	HAVANA	CDS	99936691	99936790	0	+	0	gene_id "ENSMUSG00000023026.17"; transcript_id "ENSMUST00000100203.10"; gene_type "protein_coding"; gene_name "Dip2b"; transcript_type "protein_coding"; transcript_name "Dip2b-202"; exon_number 1; exon_id "ENSMUSE00000646049.4"; level 2; protein_id "ENSMUSP00000097777.4"; transcript_support_level "1"; mgi_id "MGI:2145977"; tag "basic"; tag "Ensembl_canonical"; tag "GENCODE_Primary"; tag "appris_principal_1"; tag "CCDS"; ccdsid "CCDS49731.1"; havana_gene "OTTMUSG00000019849.1"; havana_transcript "OTTMUST00000047359.1";
chr15	HAVANA	exon	100013726	100013797	0	+	.	gene_id "ENSMUSG00000023026.17"; transcript_id "ENSMUST00000100203.10"; gene_type "protein_coding"; gene_name "Dip2b"; transcript_type "protein_coding"; transcript_name "Dip2b-202"; exon_number 2; exon_id "ENSMUSE00000646048.2"; level 2; protein_id "ENSMUSP00000097777.4"; transcript_support_level "1"; mgi_id "MGI:2145977"; tag "basic"; tag "Ensembl_canonical"; tag "GENCODE_Primary"; tag "appris_principal_1"; tag "CCDS"; ccdsid "CCDS49731.1"; havana_gene "OTTMUSG00000019849.1"; havana_transcript "OTTMUST00000047359.1";
chr15	HAVANA	CDS	100013726	100013797	0	+	2	gene_id "ENSMUSG00000023026.17"; transcript_id "ENSMUST00000100203.10"; gene_type "protein_coding"; gene_name "Dip2b"; transcript_type "protein_coding"; transcript_name "Dip2b-202"; exon_number 2; exon_id "ENSMUSE00000646048.2"; level 2; protein_id "ENSMUSP00000097777.4"; transcript_support_level "1"; mgi_id "MGI:2145977"; tag "basic"; tag "Ensembl_canonical"; tag "GENCODE_Primary"; tag "appris_principal_1"; tag "CCDS"; ccdsid "CCDS49731.1"; havana_gene "OTTMUSG00000019849.1"; havana_transcript "OTTMUST00000047359.1";
chr15	ENSEMBL_gcm37	exon	100013726	100013797	4.93923216576437	+	.	gene_id "ENSMUSG00000023026.17"; transcript_id "ENSMUSG00000023026.17_tx_10"; exon_id "chr15_100013726_100013797_+"; exonnum "2"; txlen "5242";
chr15	ENSEMBL_gcm37	exon	100013726	100013797	4.78362080346969	+	.	gene_id "ENSMUSG00000023026.17"; transcript_id "ENSMUSG00000023026.17_tx_11"; exon_id "chr15_100013726_100013797_+"; exonnum "2"; txlen "5026";
chr15	ENSEMBL_gcm37	exon	100013726	100013797	4.48628914976434	+	.	gene_id "ENSMUSG00000023026.17"; transcript_id "ENSMUSG00000023026.17_tx_12"; exon_id "chr15_100013726_100013797_+"; exonnum "2"; txlen "2806";
chr15	ENSEMBL_gcm37	exon	100013726	100013797	4.33547632486638	+	.	gene_id "ENSMUSG00000023026.17"; transcript_id "ENSMUSG00000023026.17_tx_13"; exon_id "chr15_100013726_100013797_+"; exonnum "2"; txlen "2593";
chr15	ENSEMBL_gcm37	exon	100013726	100013797	4.27501329720269	+	.	gene_id "ENSMUSG00000023026.17"; transcript_id "ENSMUSG00000023026.17_tx_14"; exon_id "chr15_100013726_100013797_+"; exonnum "2"; txlen "5029";
chr15	ENSEMBL_gcm37	exon	100013726	100013797	4.24643418511816	+	.	gene_id "ENSMUSG00000023026.17"; transcript_id "ENSMUSG00000023026.17_tx_15"; exon_id "chr15_100013726_100013797_+"; exonnum "2"; txlen "2809";
chr15	ENSEMBL_gcm37	exon	100013726	100013797	4.09562136022021	+	.	gene_id "ENSMUSG00000023026.17"; transcript_id "ENSMUSG00000023026.17_tx_16"; exon_id "chr15_100013726_100013797_+"; exonnum "2"; txlen "2596";
chr15	ENSEMBL_gcm37	exon	100013726	100013797	0.158440670195591	+	.	gene_id "ENSMUSG00000023026.17"; transcript_id "ENSMUSG00000023026.17_tx_17"; exon_id "chr15_100013726_100013797_+"; exonnum "2"; txlen "5357";
chr15	ENSEMBL_gcm37	exon	100013726	100013797	0.158440670195591	+	.	gene_id "ENSMUSG00000023026.17"; transcript_id "ENSMUSG00000023026.17_tx_18"; exon_id "chr15_100013726_100013797_+"; exonnum "2"; txlen "5360";
chr15	ENSEMBL_gcm37	exon	100013726	100013797	5.53612642265966	+	.	gene_id "ENSMUSG00000023026.17"; transcript_id "ENSMUSG00000023026.17_tx_9"; exon_id "chr15_100013726_100013797_+"; exonnum "2"; txlen "5239";
chr15	HAVANA	exon	100029783	100029908	0	+	.	gene_id "ENSMUSG00000023026.17"; transcript_id "ENSMUST00000100203.10"; gene_type "protein_coding"; gene_name "Dip2b"; transcript_type "protein_coding"; transcript_name "Dip2b-202"; exon_number 3; exon_id "ENSMUSE00000646047.2"; level 2; protein_id "ENSMUSP00000097777.4"; transcript_support_level "1"; mgi_id "MGI:2145977"; tag "basic"; tag "Ensembl_canonical"; tag "GENCODE_Primary"; tag "appris_principal_1"; tag "CCDS"; ccdsid "CCDS49731.1"; havana_gene "OTTMUSG00000019849.1"; havana_transcript "OTTMUST00000047359.1";
chr15	HAVANA	CDS	100029783	100029908	0	+	2	gene_id "ENSMUSG00000023026.17"; transcript_id "ENSMUST00000100203.10"; gene_type "protein_coding"; gene_name "Dip2b"; transcript_type "protein_coding"; transcript_name "Dip2b-202"; exon_number 3; exon_id "ENSMUSE00000646047.2"; level 2; protein_id "ENSMUSP00000097777.4"; transcript_support_level "1"; mgi_id "MGI:2145977"; tag "basic"; tag "Ensembl_canonical"; tag "GENCODE_Primary"; tag "appris_principal_1"; tag "CCDS"; ccdsid "CCDS49731.1"; havana_gene "OTTMUSG00000019849.1"; havana_transcript "OTTMUST00000047359.1";
chr15	ENSEMBL_gcm37	exon	100029783	100029908	4.93923216576437	+	.	gene_id "ENSMUSG00000023026.17"; transcript_id "ENSMUSG00000023026.17_tx_10"; exon_id "chr15_100029783_100029908_+"; exonnum "3"; txlen "5242";
chr15	ENSEMBL_gcm37	exon	100029783	100029908	4.78362080346969	+	.	gene_id "ENSMUSG00000023026.17"; transcript_id "ENSMUSG00000023026.17_tx_11"; exon_id "chr15_100029783_100029908_+"; exonnum "3"; txlen "5026";
chr15	ENSEMBL_gcm37	exon	100029783	100029908	4.48628914976434	+	.	gene_id "ENSMUSG00000023026.17"; transcript_id "ENSMUSG00000023026.17_tx_12"; exon_id "chr15_100029783_100029908_+"; exonnum "3"; txlen "2806";
chr15	ENSEMBL_gcm37	exon	100029783	100029908	4.33547632486638	+	.	gene_id "ENSMUSG00000023026.17"; transcript_id "ENSMUSG00000023026.17_tx_13"; exon_id "chr15_100029783_100029908_+"; exonnum "3"; txlen "2593";
chr15	ENSEMBL_gcm37	exon	100029783	100029908	4.27501329720269	+	.	gene_id "ENSMUSG00000023026.17"; transcript_id "ENSMUSG00000023026.17_tx_14"; exon_id "chr15_100029783_100029908_+"; exonnum "3"; txlen "5029";
chr15	ENSEMBL_gcm37	exon	100029783	100029908	4.24643418511816	+	.	gene_id "ENSMUSG00000023026.17"; transcript_id "ENSMUSG00000023026.17_tx_15"; exon_id "chr15_100029783_100029908_+"; exonnum "3"; txlen "2809";
chr15	ENSEMBL_gcm37	exon	100029783	100029908	4.09562136022021	+	.	gene_id "ENSMUSG00000023026.17"; transcript_id "ENSMUSG00000023026.17_tx_16"; exon_id "chr15_100029783_100029908_+"; exonnum "3"; txlen "2596";
chr15	ENSEMBL_gcm37	exon	100029783	100029908	0.158440670195591	+	.	gene_id "ENSMUSG00000023026.17"; transcript_id "ENSMUSG00000023026.17_tx_17"; exon_id "chr15_100029783_100029908_+"; exonnum "3"; txlen "5357";
chr15	ENSEMBL_gcm37	exon	100029783	100029908	0.158440670195591	+	.	gene_id "ENSMUSG00000023026.17"; transcript_id "ENSMUSG00000023026.17_tx_18"; exon_id "chr15_100029783_100029908_+"; exonnum "3"; txlen "5360";
chr15	ENSEMBL_gcm37	exon	100029783	100029908	5.53612642265966	+	.	gene_id "ENSMUSG00000023026.17"; transcript_id "ENSMUSG00000023026.17_tx_9"; exon_id "chr15_100029783_100029908_+"; exonnum "3"; txlen "5239";
chr15	HAVANA	exon	100039903	100040028	0	+	.	gene_id "ENSMUSG00000023026.17"; transcript_id "ENSMUST00000100203.10"; gene_type "protein_coding"; gene_name "Dip2b"; transcript_type "protein_coding"; transcript_name "Dip2b-202"; exon_number 4; exon_id "ENSMUSE00000646046.2"; level 2; protein_id "ENSMUSP00000097777.4"; transcript_support_level "1"; mgi_id "MGI:2145977"; tag "basic"; tag "Ensembl_canonical"; tag "GENCODE_Primary"; tag "appris_principal_1"; tag "CCDS"; ccdsid "CCDS49731.1"; havana_gene "OTTMUSG00000019849.1"; havana_transcript "OTTMUST00000047359.1";
chr15	HAVANA	CDS	100039903	100040028	0	+	2	gene_id "ENSMUSG00000023026.17"; transcript_id "ENSMUST00000100203.10"; gene_type "protein_coding"; gene_name "Dip2b"; transcript_type "protein_coding"; transcript_name "Dip2b-202"; exon_number 4; exon_id "ENSMUSE00000646046.2"; level 2; protein_id "ENSMUSP00000097777.4"; transcript_support_level "1"; mgi_id "MGI:2145977"; tag "basic"; tag "Ensembl_canonical"; tag "GENCODE_Primary"; tag "appris_principal_1"; tag "CCDS"; ccdsid "CCDS49731.1"; havana_gene "OTTMUSG00000019849.1"; havana_transcript "OTTMUST00000047359.1";
chr15	ENSEMBL_gcm37	exon	100039903	100040028	4.93923216576437	+	.	gene_id "ENSMUSG00000023026.17"; transcript_id "ENSMUSG00000023026.17_tx_10"; exon_id "chr15_100039903_100040028_+"; exonnum "4"; txlen "5242";
chr15	ENSEMBL_gcm37	exon	100039903	100040028	4.78362080346969	+	.	gene_id "ENSMUSG00000023026.17"; transcript_id "ENSMUSG00000023026.17_tx_11"; exon_id "chr15_100039903_100040028_+"; exonnum "4"; txlen "5026";
chr15	ENSEMBL_gcm37	exon	100039903	100040028	4.48628914976434	+	.	gene_id "ENSMUSG00000023026.17"; transcript_id "ENSMUSG00000023026.17_tx_12"; exon_id "chr15_100039903_100040028_+"; exonnum "4"; txlen "2806";
chr15	ENSEMBL_gcm37	exon	100039903	100040028	4.33547632486638	+	.	gene_id "ENSMUSG00000023026.17"; transcript_id "ENSMUSG00000023026.17_tx_13"; exon_id "chr15_100039903_100040028_+"; exonnum "4"; txlen "2593";
chr15	ENSEMBL_gcm37	exon	100039903	100040028	4.27501329720269	+	.	gene_id "ENSMUSG00000023026.17"; transcript_id "ENSMUSG00000023026.17_tx_14"; exon_id "chr15_100039903_100040028_+"; exonnum "4"; txlen "5029";
chr15	ENSEMBL_gcm37	exon	100039903	100040028	4.24643418511816	+	.	gene_id "ENSMUSG00000023026.17"; transcript_id "ENSMUSG00000023026.17_tx_15"; exon_id "chr15_100039903_100040028_+"; exonnum "4"; txlen "2809";
chr15	ENSEMBL_gcm37	exon	100039903	100040028	4.09562136022021	+	.	gene_id "ENSMUSG00000023026.17"; transcript_id "ENSMUSG00000023026.17_tx_16"; exon_id "chr15_100039903_100040028_+"; exonnum "4"; txlen "2596";
chr15	ENSEMBL_gcm37	exon	100039903	100040028	0.158440670195591	+	.	gene_id "ENSMUSG00000023026.17"; transcript_id "ENSMUSG00000023026.17_tx_17"; exon_id "chr15_100039903_100040028_+"; exonnum "4"; txlen "5357";
chr15	ENSEMBL_gcm37	exon	100039903	100040028	0.158440670195591	+	.	gene_id "ENSMUSG00000023026.17"; transcript_id "ENSMUSG00000023026.17_tx_18"; exon_id "chr15_100039903_100040028_+"; exonnum "4"; txlen "5360";
chr15	ENSEMBL_gcm37	exon	100039903	100040028	5.53612642265966	+	.	gene_id "ENSMUSG00000023026.17"; transcript_id "ENSMUSG00000023026.17_tx_9"; exon_id "chr15_100039903_100040028_+"; exonnum "4"; txlen "5239";
chr15	HAVANA	exon	100049032	100049244	0	+	.	gene_id "ENSMUSG00000023026.17"; transcript_id "ENSMUST00000100203.10"; gene_type "protein_coding"; gene_name "Dip2b"; transcript_type "protein_coding"; transcript_name "Dip2b-202"; exon_number 5; exon_id "ENSMUSE00000646045.2"; level 2; protein_id "ENSMUSP00000097777.4"; transcript_support_level "1"; mgi_id "MGI:2145977"; tag "basic"; tag "Ensembl_canonical"; tag "GENCODE_Primary"; tag "appris_principal_1"; tag "CCDS"; ccdsid "CCDS49731.1"; havana_gene "OTTMUSG00000019849.1"; havana_transcript "OTTMUST00000047359.1";
chr15	HAVANA	CDS	100049032	100049244	0	+	2	gene_id "ENSMUSG00000023026.17"; transcript_id "ENSMUST00000100203.10"; gene_type "protein_coding"; gene_name "Dip2b"; transcript_type "protein_coding"; transcript_name "Dip2b-202"; exon_number 5; exon_id "ENSMUSE00000646045.2"; level 2; protein_id "ENSMUSP00000097777.4"; transcript_support_level "1"; mgi_id "MGI:2145977"; tag "basic"; tag "Ensembl_canonical"; tag "GENCODE_Primary"; tag "appris_principal_1"; tag "CCDS"; ccdsid "CCDS49731.1"; havana_gene "OTTMUSG00000019849.1"; havana_transcript "OTTMUST00000047359.1";
chr15	ENSEMBL_gcm37	exon	100049032	100049244	4.93923216576437	+	.	gene_id "ENSMUSG00000023026.17"; transcript_id "ENSMUSG00000023026.17_tx_10"; exon_id "chr15_100049032_100049244_+"; exonnum "5"; txlen "5242";
chr15	ENSEMBL_gcm37	exon	100049032	100049244	4.48628914976434	+	.	gene_id "ENSMUSG00000023026.17"; transcript_id "ENSMUSG00000023026.17_tx_12"; exon_id "chr15_100049032_100049244_+"; exonnum "5"; txlen "2806";
chr15	ENSEMBL_gcm37	exon	100049032	100049244	4.24643418511816	+	.	gene_id "ENSMUSG00000023026.17"; transcript_id "ENSMUSG00000023026.17_tx_15"; exon_id "chr15_100049032_100049244_+"; exonnum "5"; txlen "2809";
chr15	ENSEMBL_gcm37	exon	100049032	100049244	0.158440670195591	+	.	gene_id "ENSMUSG00000023026.17"; transcript_id "ENSMUSG00000023026.17_tx_17"; exon_id "chr15_100049032_100049244_+"; exonnum "5"; txlen "5357";
chr15	ENSEMBL_gcm37	exon	100049032	100049244	0.158440670195591	+	.	gene_id "ENSMUSG00000023026.17"; transcript_id "ENSMUSG00000023026.17_tx_18"; exon_id "chr15_100049032_100049244_+"; exonnum "5"; txlen "5360";
chr15	ENSEMBL_gcm37	exon	100049032	100049244	5.53612642265966	+	.	gene_id "ENSMUSG00000023026.17"; transcript_id "ENSMUSG00000023026.17_tx_9"; exon_id "chr15_100049032_100049244_+"; exonnum "5"; txlen "5239";
chr15	HAVANA	exon	100052038	100052187	0	+	.	gene_id "ENSMUSG00000023026.17"; transcript_id "ENSMUST00000100203.10"; gene_type "protein_coding"; gene_name "Dip2b"; transcript_type "protein_coding"; transcript_name "Dip2b-202"; exon_number 6; exon_id "ENSMUSE00000646044.2"; level 2; protein_id "ENSMUSP00000097777.4"; transcript_support_level "1"; mgi_id "MGI:2145977"; tag "basic"; tag "Ensembl_canonical"; tag "GENCODE_Primary"; tag "appris_principal_1"; tag "CCDS"; ccdsid "CCDS49731.1"; havana_gene "OTTMUSG00000019849.1"; havana_transcript "OTTMUST00000047359.1";
chr15	HAVANA	CDS	100052038	100052187	0	+	2	gene_id "ENSMUSG00000023026.17"; transcript_id "ENSMUST00000100203.10"; gene_type "protein_coding"; gene_name "Dip2b"; transcript_type "protein_coding"; transcript_name "Dip2b-202"; exon_number 6; exon_id "ENSMUSE00000646044.2"; level 2; protein_id "ENSMUSP00000097777.4"; transcript_support_level "1"; mgi_id "MGI:2145977"; tag "basic"; tag "Ensembl_canonical"; tag "GENCODE_Primary"; tag "appris_principal_1"; tag "CCDS"; ccdsid "CCDS49731.1"; havana_gene "OTTMUSG00000019849.1"; havana_transcript "OTTMUST00000047359.1";
chr15	ENSEMBL_gcm37	exon	100052038	100052187	4.93923216576437	+	.	gene_id "ENSMUSG00000023026.17"; transcript_id "ENSMUSG00000023026.17_tx_10"; exon_id "chr15_100052038_100052187_+"; exonnum "6"; txlen "5242";
chr15	ENSEMBL_gcm37	exon	100052038	100052187	4.78362080346969	+	.	gene_id "ENSMUSG00000023026.17"; transcript_id "ENSMUSG00000023026.17_tx_11"; exon_id "chr15_100052038_100052187_+"; exonnum "5"; txlen "5026";
chr15	ENSEMBL_gcm37	exon	100052038	100052187	4.48628914976434	+	.	gene_id "ENSMUSG00000023026.17"; transcript_id "ENSMUSG00000023026.17_tx_12"; exon_id "chr15_100052038_100052187_+"; exonnum "6"; txlen "2806";
chr15	ENSEMBL_gcm37	exon	100052038	100052187	4.33547632486638	+	.	gene_id "ENSMUSG00000023026.17"; transcript_id "ENSMUSG00000023026.17_tx_13"; exon_id "chr15_100052038_100052187_+"; exonnum "5"; txlen "2593";
chr15	ENSEMBL_gcm37	exon	100052038	100052187	4.27501329720269	+	.	gene_id "ENSMUSG00000023026.17"; transcript_id "ENSMUSG00000023026.17_tx_14"; exon_id "chr15_100052038_100052187_+"; exonnum "5"; txlen "5029";
chr15	ENSEMBL_gcm37	exon	100052038	100052187	4.24643418511816	+	.	gene_id "ENSMUSG00000023026.17"; transcript_id "ENSMUSG00000023026.17_tx_15"; exon_id "chr15_100052038_100052187_+"; exonnum "6"; txlen "2809";
chr15	ENSEMBL_gcm37	exon	100052038	100052187	4.09562136022021	+	.	gene_id "ENSMUSG00000023026.17"; transcript_id "ENSMUSG00000023026.17_tx_16"; exon_id "chr15_100052038_100052187_+"; exonnum "5"; txlen "2596";
chr15	ENSEMBL_gcm37	exon	100052038	100052187	0.158440670195591	+	.	gene_id "ENSMUSG00000023026.17"; transcript_id "ENSMUSG00000023026.17_tx_17"; exon_id "chr15_100052038_100052187_+"; exonnum "6"; txlen "5357";
chr15	ENSEMBL_gcm37	exon	100052038	100052187	0.158440670195591	+	.	gene_id "ENSMUSG00000023026.17"; transcript_id "ENSMUSG00000023026.17_tx_18"; exon_id "chr15_100052038_100052187_+"; exonnum "6"; txlen "5360";
chr15	ENSEMBL_gcm37	exon	100052038	100052187	5.53612642265966	+	.	gene_id "ENSMUSG00000023026.17"; transcript_id "ENSMUSG00000023026.17_tx_9"; exon_id "chr15_100052038_100052187_+"; exonnum "6"; txlen "5239";
chr15	HAVANA	UTR	100052277	100052337	0	+	.	gene_id "ENSMUSG00000023026.17"; transcript_id "ENSMUST00000023768.14"; gene_type "protein_coding"; gene_name "Dip2b"; transcript_type "protein_coding"; transcript_name "Dip2b-201"; exon_number 1; exon_id "ENSMUSE00000405007.6"; level 2; protein_id "ENSMUSP00000023768.8"; transcript_support_level "5"; mgi_id "MGI:2145977"; tag "basic"; tag "CCDS"; ccdsid "CCDS27831.1"; havana_gene "OTTMUSG00000019849.1"; havana_transcript "OTTMUST00000047360.1";
chr15	HAVANA	exon	100052277	100052425	0	+	.	gene_id "ENSMUSG00000023026.17"; transcript_id "ENSMUST00000023768.14"; gene_type "protein_coding"; gene_name "Dip2b"; transcript_type "protein_coding"; transcript_name "Dip2b-201"; exon_number 1; exon_id "ENSMUSE00000405007.6"; level 2; protein_id "ENSMUSP00000023768.8"; transcript_support_level "5"; mgi_id "MGI:2145977"; tag "basic"; tag "CCDS"; ccdsid "CCDS27831.1"; havana_gene "OTTMUSG00000019849.1"; havana_transcript "OTTMUST00000047360.1";
chr15	HAVANA	transcript	100052277	100113547	0	+	.	gene_id "ENSMUSG00000023026.17"; transcript_id "ENSMUST00000023768.14"; gene_type "protein_coding"; gene_name "Dip2b"; transcript_type "protein_coding"; transcript_name "Dip2b-201"; level 2; protein_id "ENSMUSP00000023768.8"; transcript_support_level "5"; mgi_id "MGI:2145977"; tag "basic"; tag "CCDS"; ccdsid "CCDS27831.1"; havana_gene "OTTMUSG00000019849.1"; havana_transcript "OTTMUST00000047360.1";
chr15	HAVANA	start_codon	100052338	100052340	0	+	0	gene_id "ENSMUSG00000023026.17"; transcript_id "ENSMUST00000023768.14"; gene_type "protein_coding"; gene_name "Dip2b"; transcript_type "protein_coding"; transcript_name "Dip2b-201"; exon_number 1; exon_id "ENSMUSE00000405007.6"; level 2; protein_id "ENSMUSP00000023768.8"; transcript_support_level "5"; mgi_id "MGI:2145977"; tag "basic"; tag "CCDS"; ccdsid "CCDS27831.1"; havana_gene "OTTMUSG00000019849.1"; havana_transcript "OTTMUST00000047360.1";
chr15	HAVANA	CDS	100052338	100052425	0	+	0	gene_id "ENSMUSG00000023026.17"; transcript_id "ENSMUST00000023768.14"; gene_type "protein_coding"; gene_name "Dip2b"; transcript_type "protein_coding"; transcript_name "Dip2b-201"; exon_number 1; exon_id "ENSMUSE00000405007.6"; level 2; protein_id "ENSMUSP00000023768.8"; transcript_support_level "5"; mgi_id "MGI:2145977"; tag "basic"; tag "CCDS"; ccdsid "CCDS27831.1"; havana_gene "OTTMUSG00000019849.1"; havana_transcript "OTTMUST00000047360.1";
chr15	HAVANA	exon	100052915	100053034	0	+	.	gene_id "ENSMUSG00000023026.17"; transcript_id "ENSMUST00000023768.14"; gene_type "protein_coding"; gene_name "Dip2b"; transcript_type "protein_coding"; transcript_name "Dip2b-201"; exon_number 2; exon_id "ENSMUSE00000550538.2"; level 2; protein_id "ENSMUSP00000023768.8"; transcript_support_level "5"; mgi_id "MGI:2145977"; tag "basic"; tag "CCDS"; ccdsid "CCDS27831.1"; havana_gene "OTTMUSG00000019849.1"; havana_transcript "OTTMUST00000047360.1";
chr15	HAVANA	CDS	100052915	100053034	0	+	2	gene_id "ENSMUSG00000023026.17"; transcript_id "ENSMUST00000023768.14"; gene_type "protein_coding"; gene_name "Dip2b"; transcript_type "protein_coding"; transcript_name "Dip2b-201"; exon_number 2; exon_id "ENSMUSE00000550538.2"; level 2; protein_id "ENSMUSP00000023768.8"; transcript_support_level "5"; mgi_id "MGI:2145977"; tag "basic"; tag "CCDS"; ccdsid "CCDS27831.1"; havana_gene "OTTMUSG00000019849.1"; havana_transcript "OTTMUST00000047360.1";
chr15	ENSEMBL_gcm37	exon	100052915	100053034	4.78362080346969	+	.	gene_id "ENSMUSG00000023026.17"; transcript_id "ENSMUSG00000023026.17_tx_11"; exon_id "chr15_100052915_100053034_+"; exonnum "6"; txlen "5026";
chr15	ENSEMBL_gcm37	exon	100052915	100053034	4.48628914976434	+	.	gene_id "ENSMUSG00000023026.17"; transcript_id "ENSMUSG00000023026.17_tx_12"; exon_id "chr15_100052915_100053034_+"; exonnum "7"; txlen "2806";
chr15	ENSEMBL_gcm37	exon	100052915	100053034	4.33547632486638	+	.	gene_id "ENSMUSG00000023026.17"; transcript_id "ENSMUSG00000023026.17_tx_13"; exon_id "chr15_100052915_100053034_+"; exonnum "6"; txlen "2593";
chr15	ENSEMBL_gcm37	exon	100052915	100053034	0.158440670195591	+	.	gene_id "ENSMUSG00000023026.17"; transcript_id "ENSMUSG00000023026.17_tx_17"; exon_id "chr15_100052915_100053034_+"; exonnum "7"; txlen "5357";
chr15	ENSEMBL_gcm37	exon	100052915	100053034	5.53612642265966	+	.	gene_id "ENSMUSG00000023026.17"; transcript_id "ENSMUSG00000023026.17_tx_9"; exon_id "chr15_100052915_100053034_+"; exonnum "7"; txlen "5239";
chr15	HAVANA	exon	100052915	100053037	0	+	.	gene_id "ENSMUSG00000023026.17"; transcript_id "ENSMUST00000100203.10"; gene_type "protein_coding"; gene_name "Dip2b"; transcript_type "protein_coding"; transcript_name "Dip2b-202"; exon_number 7; exon_id "ENSMUSE00000646043.2"; level 2; protein_id "ENSMUSP00000097777.4"; transcript_support_level "1"; mgi_id "MGI:2145977"; tag "basic"; tag "Ensembl_canonical"; tag "GENCODE_Primary"; tag "appris_principal_1"; tag "CCDS"; ccdsid "CCDS49731.1"; havana_gene "OTTMUSG00000019849.1"; havana_transcript "OTTMUST00000047359.1";
chr15	HAVANA	CDS	100052915	100053037	0	+	2	gene_id "ENSMUSG00000023026.17"; transcript_id "ENSMUST00000100203.10"; gene_type "protein_coding"; gene_name "Dip2b"; transcript_type "protein_coding"; transcript_name "Dip2b-202"; exon_number 7; exon_id "ENSMUSE00000646043.2"; level 2; protein_id "ENSMUSP00000097777.4"; transcript_support_level "1"; mgi_id "MGI:2145977"; tag "basic"; tag "Ensembl_canonical"; tag "GENCODE_Primary"; tag "appris_principal_1"; tag "CCDS"; ccdsid "CCDS49731.1"; havana_gene "OTTMUSG00000019849.1"; havana_transcript "OTTMUST00000047359.1";
chr15	ENSEMBL_gcm37	exon	100052915	100053037	4.93923216576437	+	.	gene_id "ENSMUSG00000023026.17"; transcript_id "ENSMUSG00000023026.17_tx_10"; exon_id "chr15_100052915_100053037_+"; exonnum "7"; txlen "5242";
chr15	ENSEMBL_gcm37	exon	100052915	100053037	4.27501329720269	+	.	gene_id "ENSMUSG00000023026.17"; transcript_id "ENSMUSG00000023026.17_tx_14"; exon_id "chr15_100052915_100053037_+"; exonnum "6"; txlen "5029";
chr15	ENSEMBL_gcm37	exon	100052915	100053037	4.24643418511816	+	.	gene_id "ENSMUSG00000023026.17"; transcript_id "ENSMUSG00000023026.17_tx_15"; exon_id "chr15_100052915_100053037_+"; exonnum "7"; txlen "2809";
chr15	ENSEMBL_gcm37	exon	100052915	100053037	4.09562136022021	+	.	gene_id "ENSMUSG00000023026.17"; transcript_id "ENSMUSG00000023026.17_tx_16"; exon_id "chr15_100052915_100053037_+"; exonnum "6"; txlen "2596";
chr15	ENSEMBL_gcm37	exon	100052915	100053037	0.158440670195591	+	.	gene_id "ENSMUSG00000023026.17"; transcript_id "ENSMUSG00000023026.17_tx_18"; exon_id "chr15_100052915_100053037_+"; exonnum "7"; txlen "5360";
chr15	HAVANA	exon	100055051	100055248	0	+	.	gene_id "ENSMUSG00000023026.17"; transcript_id "ENSMUST00000100203.10"; gene_type "protein_coding"; gene_name "Dip2b"; transcript_type "protein_coding"; transcript_name "Dip2b-202"; exon_number 8; exon_id "ENSMUSE00000132783.2"; level 2; protein_id "ENSMUSP00000097777.4"; transcript_support_level "1"; mgi_id "MGI:2145977"; tag "basic"; tag "Ensembl_canonical"; tag "GENCODE_Primary"; tag "appris_principal_1"; tag "CCDS"; ccdsid "CCDS49731.1"; havana_gene "OTTMUSG00000019849.1"; havana_transcript "OTTMUST00000047359.1";
chr15	HAVANA	CDS	100055051	100055248	0	+	2	gene_id "ENSMUSG00000023026.17"; transcript_id "ENSMUST00000100203.10"; gene_type "protein_coding"; gene_name "Dip2b"; transcript_type "protein_coding"; transcript_name "Dip2b-202"; exon_number 8; exon_id "ENSMUSE00000132783.2"; level 2; protein_id "ENSMUSP00000097777.4"; transcript_support_level "1"; mgi_id "MGI:2145977"; tag "basic"; tag "Ensembl_canonical"; tag "GENCODE_Primary"; tag "appris_principal_1"; tag "CCDS"; ccdsid "CCDS49731.1"; havana_gene "OTTMUSG00000019849.1"; havana_transcript "OTTMUST00000047359.1";
chr15	HAVANA	exon	100055051	100055248	0	+	.	gene_id "ENSMUSG00000023026.17"; transcript_id "ENSMUST00000023768.14"; gene_type "protein_coding"; gene_name "Dip2b"; transcript_type "protein_coding"; transcript_name "Dip2b-201"; exon_number 3; exon_id "ENSMUSE00000132783.2"; level 2; protein_id "ENSMUSP00000023768.8"; transcript_support_level "5"; mgi_id "MGI:2145977"; tag "basic"; tag "CCDS"; ccdsid "CCDS27831.1"; havana_gene "OTTMUSG00000019849.1"; havana_transcript "OTTMUST00000047360.1";
chr15	HAVANA	CDS	100055051	100055248	0	+	2	gene_id "ENSMUSG00000023026.17"; transcript_id "ENSMUST00000023768.14"; gene_type "protein_coding"; gene_name "Dip2b"; transcript_type "protein_coding"; transcript_name "Dip2b-201"; exon_number 3; exon_id "ENSMUSE00000132783.2"; level 2; protein_id "ENSMUSP00000023768.8"; transcript_support_level "5"; mgi_id "MGI:2145977"; tag "basic"; tag "CCDS"; ccdsid "CCDS27831.1"; havana_gene "OTTMUSG00000019849.1"; havana_transcript "OTTMUST00000047360.1";
chr15	ENSEMBL_gcm37	exon	100055051	100055248	4.93923216576437	+	.	gene_id "ENSMUSG00000023026.17"; transcript_id "ENSMUSG00000023026.17_tx_10"; exon_id "chr15_100055051_100055248_+"; exonnum "8"; txlen "5242";
chr15	ENSEMBL_gcm37	exon	100055051	100055248	4.78362080346969	+	.	gene_id "ENSMUSG00000023026.17"; transcript_id "ENSMUSG00000023026.17_tx_11"; exon_id "chr15_100055051_100055248_+"; exonnum "7"; txlen "5026";
chr15	ENSEMBL_gcm37	exon	100055051	100055248	4.48628914976434	+	.	gene_id "ENSMUSG00000023026.17"; transcript_id "ENSMUSG00000023026.17_tx_12"; exon_id "chr15_100055051_100055248_+"; exonnum "8"; txlen "2806";
chr15	ENSEMBL_gcm37	exon	100055051	100055248	4.33547632486638	+	.	gene_id "ENSMUSG00000023026.17"; transcript_id "ENSMUSG00000023026.17_tx_13"; exon_id "chr15_100055051_100055248_+"; exonnum "7"; txlen "2593";
chr15	ENSEMBL_gcm37	exon	100055051	100055248	4.27501329720269	+	.	gene_id "ENSMUSG00000023026.17"; transcript_id "ENSMUSG00000023026.17_tx_14"; exon_id "chr15_100055051_100055248_+"; exonnum "7"; txlen "5029";
chr15	ENSEMBL_gcm37	exon	100055051	100055248	4.24643418511816	+	.	gene_id "ENSMUSG00000023026.17"; transcript_id "ENSMUSG00000023026.17_tx_15"; exon_id "chr15_100055051_100055248_+"; exonnum "8"; txlen "2809";
chr15	ENSEMBL_gcm37	exon	100055051	100055248	4.09562136022021	+	.	gene_id "ENSMUSG00000023026.17"; transcript_id "ENSMUSG00000023026.17_tx_16"; exon_id "chr15_100055051_100055248_+"; exonnum "7"; txlen "2596";
chr15	ENSEMBL_gcm37	exon	100055051	100055248	0.158440670195591	+	.	gene_id "ENSMUSG00000023026.17"; transcript_id "ENSMUSG00000023026.17_tx_17"; exon_id "chr15_100055051_100055248_+"; exonnum "8"; txlen "5357";
chr15	ENSEMBL_gcm37	exon	100055051	100055248	0.158440670195591	+	.	gene_id "ENSMUSG00000023026.17"; transcript_id "ENSMUSG00000023026.17_tx_18"; exon_id "chr15_100055051_100055248_+"; exonnum "8"; txlen "5360";
chr15	ENSEMBL_gcm37	exon	100055051	100055248	5.53612642265966	+	.	gene_id "ENSMUSG00000023026.17"; transcript_id "ENSMUSG00000023026.17_tx_9"; exon_id "chr15_100055051_100055248_+"; exonnum "8"; txlen "5239";
chr15	HAVANA	exon	100055758	100055849	0	+	.	gene_id "ENSMUSG00000023026.17"; transcript_id "ENSMUST00000100203.10"; gene_type "protein_coding"; gene_name "Dip2b"; transcript_type "protein_coding"; transcript_name "Dip2b-202"; exon_number 9; exon_id "ENSMUSE00000132788.2"; level 2; protein_id "ENSMUSP00000097777.4"; transcript_support_level "1"; mgi_id "MGI:2145977"; tag "basic"; tag "Ensembl_canonical"; tag "GENCODE_Primary"; tag "appris_principal_1"; tag "CCDS"; ccdsid "CCDS49731.1"; havana_gene "OTTMUSG00000019849.1"; havana_transcript "OTTMUST00000047359.1";
chr15	HAVANA	CDS	100055758	100055849	0	+	2	gene_id "ENSMUSG00000023026.17"; transcript_id "ENSMUST00000100203.10"; gene_type "protein_coding"; gene_name "Dip2b"; transcript_type "protein_coding"; transcript_name "Dip2b-202"; exon_number 9; exon_id "ENSMUSE00000132788.2"; level 2; protein_id "ENSMUSP00000097777.4"; transcript_support_level "1"; mgi_id "MGI:2145977"; tag "basic"; tag "Ensembl_canonical"; tag "GENCODE_Primary"; tag "appris_principal_1"; tag "CCDS"; ccdsid "CCDS49731.1"; havana_gene "OTTMUSG00000019849.1"; havana_transcript "OTTMUST00000047359.1";
chr15	HAVANA	exon	100055758	100055849	0	+	.	gene_id "ENSMUSG00000023026.17"; transcript_id "ENSMUST00000023768.14"; gene_type "protein_coding"; gene_name "Dip2b"; transcript_type "protein_coding"; transcript_name "Dip2b-201"; exon_number 4; exon_id "ENSMUSE00000132788.2"; level 2; protein_id "ENSMUSP00000023768.8"; transcript_support_level "5"; mgi_id "MGI:2145977"; tag "basic"; tag "CCDS"; ccdsid "CCDS27831.1"; havana_gene "OTTMUSG00000019849.1"; havana_transcript "OTTMUST00000047360.1";
chr15	HAVANA	CDS	100055758	100055849	0	+	2	gene_id "ENSMUSG00000023026.17"; transcript_id "ENSMUST00000023768.14"; gene_type "protein_coding"; gene_name "Dip2b"; transcript_type "protein_coding"; transcript_name "Dip2b-201"; exon_number 4; exon_id "ENSMUSE00000132788.2"; level 2; protein_id "ENSMUSP00000023768.8"; transcript_support_level "5"; mgi_id "MGI:2145977"; tag "basic"; tag "CCDS"; ccdsid "CCDS27831.1"; havana_gene "OTTMUSG00000019849.1"; havana_transcript "OTTMUST00000047360.1";
chr15	ENSEMBL_gcm37	exon	100055758	100055849	4.93923216576437	+	.	gene_id "ENSMUSG00000023026.17"; transcript_id "ENSMUSG00000023026.17_tx_10"; exon_id "chr15_100055758_100055849_+"; exonnum "9"; txlen "5242";
chr15	ENSEMBL_gcm37	exon	100055758	100055849	4.78362080346969	+	.	gene_id "ENSMUSG00000023026.17"; transcript_id "ENSMUSG00000023026.17_tx_11"; exon_id "chr15_100055758_100055849_+"; exonnum "8"; txlen "5026";
chr15	ENSEMBL_gcm37	exon	100055758	100055849	4.48628914976434	+	.	gene_id "ENSMUSG00000023026.17"; transcript_id "ENSMUSG00000023026.17_tx_12"; exon_id "chr15_100055758_100055849_+"; exonnum "9"; txlen "2806";
chr15	ENSEMBL_gcm37	exon	100055758	100055849	4.33547632486638	+	.	gene_id "ENSMUSG00000023026.17"; transcript_id "ENSMUSG00000023026.17_tx_13"; exon_id "chr15_100055758_100055849_+"; exonnum "8"; txlen "2593";
chr15	ENSEMBL_gcm37	exon	100055758	100055849	4.27501329720269	+	.	gene_id "ENSMUSG00000023026.17"; transcript_id "ENSMUSG00000023026.17_tx_14"; exon_id "chr15_100055758_100055849_+"; exonnum "8"; txlen "5029";
chr15	ENSEMBL_gcm37	exon	100055758	100055849	4.24643418511816	+	.	gene_id "ENSMUSG00000023026.17"; transcript_id "ENSMUSG00000023026.17_tx_15"; exon_id "chr15_100055758_100055849_+"; exonnum "9"; txlen "2809";
chr15	ENSEMBL_gcm37	exon	100055758	100055849	4.09562136022021	+	.	gene_id "ENSMUSG00000023026.17"; transcript_id "ENSMUSG00000023026.17_tx_16"; exon_id "chr15_100055758_100055849_+"; exonnum "8"; txlen "2596";
chr15	ENSEMBL_gcm37	exon	100055758	100055849	0.158440670195591	+	.	gene_id "ENSMUSG00000023026.17"; transcript_id "ENSMUSG00000023026.17_tx_17"; exon_id "chr15_100055758_100055849_+"; exonnum "9"; txlen "5357";
chr15	ENSEMBL_gcm37	exon	100055758	100055849	0.158440670195591	+	.	gene_id "ENSMUSG00000023026.17"; transcript_id "ENSMUSG00000023026.17_tx_18"; exon_id "chr15_100055758_100055849_+"; exonnum "9"; txlen "5360";
chr15	ENSEMBL_gcm37	exon	100055758	100055849	5.53612642265966	+	.	gene_id "ENSMUSG00000023026.17"; transcript_id "ENSMUSG00000023026.17_tx_9"; exon_id "chr15_100055758_100055849_+"; exonnum "9"; txlen "5239";
chr15	HAVANA	exon	100058323	100058433	0	+	.	gene_id "ENSMUSG00000023026.17"; transcript_id "ENSMUST00000100203.10"; gene_type "protein_coding"; gene_name "Dip2b"; transcript_type "protein_coding"; transcript_name "Dip2b-202"; exon_number 10; exon_id "ENSMUSE00000550535.2"; level 2; protein_id "ENSMUSP00000097777.4"; transcript_support_level "1"; mgi_id "MGI:2145977"; tag "basic"; tag "Ensembl_canonical"; tag "GENCODE_Primary"; tag "appris_principal_1"; tag "CCDS"; ccdsid "CCDS49731.1"; havana_gene "OTTMUSG00000019849.1"; havana_transcript "OTTMUST00000047359.1";
chr15	HAVANA	CDS	100058323	100058433	0	+	0	gene_id "ENSMUSG00000023026.17"; transcript_id "ENSMUST00000100203.10"; gene_type "protein_coding"; gene_name "Dip2b"; transcript_type "protein_coding"; transcript_name "Dip2b-202"; exon_number 10; exon_id "ENSMUSE00000550535.2"; level 2; protein_id "ENSMUSP00000097777.4"; transcript_support_level "1"; mgi_id "MGI:2145977"; tag "basic"; tag "Ensembl_canonical"; tag "GENCODE_Primary"; tag "appris_principal_1"; tag "CCDS"; ccdsid "CCDS49731.1"; havana_gene "OTTMUSG00000019849.1"; havana_transcript "OTTMUST00000047359.1";
chr15	HAVANA	exon	100058323	100058433	0	+	.	gene_id "ENSMUSG00000023026.17"; transcript_id "ENSMUST00000023768.14"; gene_type "protein_coding"; gene_name "Dip2b"; transcript_type "protein_coding"; transcript_name "Dip2b-201"; exon_number 5; exon_id "ENSMUSE00000550535.2"; level 2; protein_id "ENSMUSP00000023768.8"; transcript_support_level "5"; mgi_id "MGI:2145977"; tag "basic"; tag "CCDS"; ccdsid "CCDS27831.1"; havana_gene "OTTMUSG00000019849.1"; havana_transcript "OTTMUST00000047360.1";
chr15	HAVANA	CDS	100058323	100058433	0	+	0	gene_id "ENSMUSG00000023026.17"; transcript_id "ENSMUST00000023768.14"; gene_type "protein_coding"; gene_name "Dip2b"; transcript_type "protein_coding"; transcript_name "Dip2b-201"; exon_number 5; exon_id "ENSMUSE00000550535.2"; level 2; protein_id "ENSMUSP00000023768.8"; transcript_support_level "5"; mgi_id "MGI:2145977"; tag "basic"; tag "CCDS"; ccdsid "CCDS27831.1"; havana_gene "OTTMUSG00000019849.1"; havana_transcript "OTTMUST00000047360.1";
chr15	ENSEMBL_gcm37	exon	100058323	100058433	4.93923216576437	+	.	gene_id "ENSMUSG00000023026.17"; transcript_id "ENSMUSG00000023026.17_tx_10"; exon_id "chr15_100058323_100058433_+"; exonnum "10"; txlen "5242";
chr15	ENSEMBL_gcm37	exon	100058323	100058433	4.78362080346969	+	.	gene_id "ENSMUSG00000023026.17"; transcript_id "ENSMUSG00000023026.17_tx_11"; exon_id "chr15_100058323_100058433_+"; exonnum "9"; txlen "5026";
chr15	ENSEMBL_gcm37	exon	100058323	100058433	4.48628914976434	+	.	gene_id "ENSMUSG00000023026.17"; transcript_id "ENSMUSG00000023026.17_tx_12"; exon_id "chr15_100058323_100058433_+"; exonnum "10"; txlen "2806";
chr15	ENSEMBL_gcm37	exon	100058323	100058433	4.33547632486638	+	.	gene_id "ENSMUSG00000023026.17"; transcript_id "ENSMUSG00000023026.17_tx_13"; exon_id "chr15_100058323_100058433_+"; exonnum "9"; txlen "2593";
chr15	ENSEMBL_gcm37	exon	100058323	100058433	4.27501329720269	+	.	gene_id "ENSMUSG00000023026.17"; transcript_id "ENSMUSG00000023026.17_tx_14"; exon_id "chr15_100058323_100058433_+"; exonnum "9"; txlen "5029";
chr15	ENSEMBL_gcm37	exon	100058323	100058433	4.24643418511816	+	.	gene_id "ENSMUSG00000023026.17"; transcript_id "ENSMUSG00000023026.17_tx_15"; exon_id "chr15_100058323_100058433_+"; exonnum "10"; txlen "2809";
chr15	ENSEMBL_gcm37	exon	100058323	100058433	4.09562136022021	+	.	gene_id "ENSMUSG00000023026.17"; transcript_id "ENSMUSG00000023026.17_tx_16"; exon_id "chr15_100058323_100058433_+"; exonnum "9"; txlen "2596";
chr15	ENSEMBL_gcm37	exon	100058323	100058433	0.158440670195591	+	.	gene_id "ENSMUSG00000023026.17"; transcript_id "ENSMUSG00000023026.17_tx_17"; exon_id "chr15_100058323_100058433_+"; exonnum "10"; txlen "5357";
chr15	ENSEMBL_gcm37	exon	100058323	100058433	0.158440670195591	+	.	gene_id "ENSMUSG00000023026.17"; transcript_id "ENSMUSG00000023026.17_tx_18"; exon_id "chr15_100058323_100058433_+"; exonnum "10"; txlen "5360";
chr15	ENSEMBL_gcm37	exon	100058323	100058433	5.53612642265966	+	.	gene_id "ENSMUSG00000023026.17"; transcript_id "ENSMUSG00000023026.17_tx_9"; exon_id "chr15_100058323_100058433_+"; exonnum "10"; txlen "5239";
chr15	HAVANA	exon	100059859	100059982	0	+	.	gene_id "ENSMUSG00000023026.17"; transcript_id "ENSMUST00000100203.10"; gene_type "protein_coding"; gene_name "Dip2b"; transcript_type "protein_coding"; transcript_name "Dip2b-202"; exon_number 11; exon_id "ENSMUSE00000132793.2"; level 2; protein_id "ENSMUSP00000097777.4"; transcript_support_level "1"; mgi_id "MGI:2145977"; tag "basic"; tag "Ensembl_canonical"; tag "GENCODE_Primary"; tag "appris_principal_1"; tag "CCDS"; ccdsid "CCDS49731.1"; havana_gene "OTTMUSG00000019849.1"; havana_transcript "OTTMUST00000047359.1";
chr15	HAVANA	CDS	100059859	100059982	0	+	0	gene_id "ENSMUSG00000023026.17"; transcript_id "ENSMUST00000100203.10"; gene_type "protein_coding"; gene_name "Dip2b"; transcript_type "protein_coding"; transcript_name "Dip2b-202"; exon_number 11; exon_id "ENSMUSE00000132793.2"; level 2; protein_id "ENSMUSP00000097777.4"; transcript_support_level "1"; mgi_id "MGI:2145977"; tag "basic"; tag "Ensembl_canonical"; tag "GENCODE_Primary"; tag "appris_principal_1"; tag "CCDS"; ccdsid "CCDS49731.1"; havana_gene "OTTMUSG00000019849.1"; havana_transcript "OTTMUST00000047359.1";
chr15	HAVANA	exon	100059859	100059982	0	+	.	gene_id "ENSMUSG00000023026.17"; transcript_id "ENSMUST00000023768.14"; gene_type "protein_coding"; gene_name "Dip2b"; transcript_type "protein_coding"; transcript_name "Dip2b-201"; exon_number 6; exon_id "ENSMUSE00000132793.2"; level 2; protein_id "ENSMUSP00000023768.8"; transcript_support_level "5"; mgi_id "MGI:2145977"; tag "basic"; tag "CCDS"; ccdsid "CCDS27831.1"; havana_gene "OTTMUSG00000019849.1"; havana_transcript "OTTMUST00000047360.1";
chr15	HAVANA	CDS	100059859	100059982	0	+	0	gene_id "ENSMUSG00000023026.17"; transcript_id "ENSMUST00000023768.14"; gene_type "protein_coding"; gene_name "Dip2b"; transcript_type "protein_coding"; transcript_name "Dip2b-201"; exon_number 6; exon_id "ENSMUSE00000132793.2"; level 2; protein_id "ENSMUSP00000023768.8"; transcript_support_level "5"; mgi_id "MGI:2145977"; tag "basic"; tag "CCDS"; ccdsid "CCDS27831.1"; havana_gene "OTTMUSG00000019849.1"; havana_transcript "OTTMUST00000047360.1";
chr15	ENSEMBL_gcm37	exon	100059859	100059982	4.93923216576437	+	.	gene_id "ENSMUSG00000023026.17"; transcript_id "ENSMUSG00000023026.17_tx_10"; exon_id "chr15_100059859_100059982_+"; exonnum "11"; txlen "5242";
chr15	ENSEMBL_gcm37	exon	100059859	100059982	4.78362080346969	+	.	gene_id "ENSMUSG00000023026.17"; transcript_id "ENSMUSG00000023026.17_tx_11"; exon_id "chr15_100059859_100059982_+"; exonnum "10"; txlen "5026";
chr15	ENSEMBL_gcm37	exon	100059859	100059982	4.48628914976434	+	.	gene_id "ENSMUSG00000023026.17"; transcript_id "ENSMUSG00000023026.17_tx_12"; exon_id "chr15_100059859_100059982_+"; exonnum "11"; txlen "2806";
chr15	ENSEMBL_gcm37	exon	100059859	100059982	4.33547632486638	+	.	gene_id "ENSMUSG00000023026.17"; transcript_id "ENSMUSG00000023026.17_tx_13"; exon_id "chr15_100059859_100059982_+"; exonnum "10"; txlen "2593";
chr15	ENSEMBL_gcm37	exon	100059859	100059982	4.27501329720269	+	.	gene_id "ENSMUSG00000023026.17"; transcript_id "ENSMUSG00000023026.17_tx_14"; exon_id "chr15_100059859_100059982_+"; exonnum "10"; txlen "5029";
chr15	ENSEMBL_gcm37	exon	100059859	100059982	4.24643418511816	+	.	gene_id "ENSMUSG00000023026.17"; transcript_id "ENSMUSG00000023026.17_tx_15"; exon_id "chr15_100059859_100059982_+"; exonnum "11"; txlen "2809";
chr15	ENSEMBL_gcm37	exon	100059859	100059982	4.09562136022021	+	.	gene_id "ENSMUSG00000023026.17"; transcript_id "ENSMUSG00000023026.17_tx_16"; exon_id "chr15_100059859_100059982_+"; exonnum "10"; txlen "2596";
chr15	ENSEMBL_gcm37	exon	100059859	100059982	0.158440670195591	+	.	gene_id "ENSMUSG00000023026.17"; transcript_id "ENSMUSG00000023026.17_tx_17"; exon_id "chr15_100059859_100059982_+"; exonnum "11"; txlen "5357";
chr15	ENSEMBL_gcm37	exon	100059859	100059982	0.158440670195591	+	.	gene_id "ENSMUSG00000023026.17"; transcript_id "ENSMUSG00000023026.17_tx_18"; exon_id "chr15_100059859_100059982_+"; exonnum "11"; txlen "5360";
chr15	ENSEMBL_gcm37	exon	100059859	100059982	5.53612642265966	+	.	gene_id "ENSMUSG00000023026.17"; transcript_id "ENSMUSG00000023026.17_tx_9"; exon_id "chr15_100059859_100059982_+"; exonnum "11"; txlen "5239";
chr15	HAVANA	exon	100060560	100060669	0	+	.	gene_id "ENSMUSG00000023026.17"; transcript_id "ENSMUST00000100203.10"; gene_type "protein_coding"; gene_name "Dip2b"; transcript_type "protein_coding"; transcript_name "Dip2b-202"; exon_number 12; exon_id "ENSMUSE00000292979.3"; level 2; protein_id "ENSMUSP00000097777.4"; transcript_support_level "1"; mgi_id "MGI:2145977"; tag "basic"; tag "Ensembl_canonical"; tag "GENCODE_Primary"; tag "appris_principal_1"; tag "CCDS"; ccdsid "CCDS49731.1"; havana_gene "OTTMUSG00000019849.1"; havana_transcript "OTTMUST00000047359.1";
chr15	HAVANA	CDS	100060560	100060669	0	+	2	gene_id "ENSMUSG00000023026.17"; transcript_id "ENSMUST00000100203.10"; gene_type "protein_coding"; gene_name "Dip2b"; transcript_type "protein_coding"; transcript_name "Dip2b-202"; exon_number 12; exon_id "ENSMUSE00000292979.3"; level 2; protein_id "ENSMUSP00000097777.4"; transcript_support_level "1"; mgi_id "MGI:2145977"; tag "basic"; tag "Ensembl_canonical"; tag "GENCODE_Primary"; tag "appris_principal_1"; tag "CCDS"; ccdsid "CCDS49731.1"; havana_gene "OTTMUSG00000019849.1"; havana_transcript "OTTMUST00000047359.1";
chr15	HAVANA	exon	100060560	100060669	0	+	.	gene_id "ENSMUSG00000023026.17"; transcript_id "ENSMUST00000023768.14"; gene_type "protein_coding"; gene_name "Dip2b"; transcript_type "protein_coding"; transcript_name "Dip2b-201"; exon_number 7; exon_id "ENSMUSE00000292979.3"; level 2; protein_id "ENSMUSP00000023768.8"; transcript_support_level "5"; mgi_id "MGI:2145977"; tag "basic"; tag "CCDS"; ccdsid "CCDS27831.1"; havana_gene "OTTMUSG00000019849.1"; havana_transcript "OTTMUST00000047360.1";
chr15	HAVANA	CDS	100060560	100060669	0	+	2	gene_id "ENSMUSG00000023026.17"; transcript_id "ENSMUST00000023768.14"; gene_type "protein_coding"; gene_name "Dip2b"; transcript_type "protein_coding"; transcript_name "Dip2b-201"; exon_number 7; exon_id "ENSMUSE00000292979.3"; level 2; protein_id "ENSMUSP00000023768.8"; transcript_support_level "5"; mgi_id "MGI:2145977"; tag "basic"; tag "CCDS"; ccdsid "CCDS27831.1"; havana_gene "OTTMUSG00000019849.1"; havana_transcript "OTTMUST00000047360.1";
chr15	ENSEMBL_gcm37	exon	100060560	100060669	4.93923216576437	+	.	gene_id "ENSMUSG00000023026.17"; transcript_id "ENSMUSG00000023026.17_tx_10"; exon_id "chr15_100060560_100060669_+"; exonnum "12"; txlen "5242";
chr15	ENSEMBL_gcm37	exon	100060560	100060669	4.78362080346969	+	.	gene_id "ENSMUSG00000023026.17"; transcript_id "ENSMUSG00000023026.17_tx_11"; exon_id "chr15_100060560_100060669_+"; exonnum "11"; txlen "5026";
chr15	ENSEMBL_gcm37	exon	100060560	100060669	4.48628914976434	+	.	gene_id "ENSMUSG00000023026.17"; transcript_id "ENSMUSG00000023026.17_tx_12"; exon_id "chr15_100060560_100060669_+"; exonnum "12"; txlen "2806";
chr15	ENSEMBL_gcm37	exon	100060560	100060669	4.33547632486638	+	.	gene_id "ENSMUSG00000023026.17"; transcript_id "ENSMUSG00000023026.17_tx_13"; exon_id "chr15_100060560_100060669_+"; exonnum "11"; txlen "2593";
chr15	ENSEMBL_gcm37	exon	100060560	100060669	4.27501329720269	+	.	gene_id "ENSMUSG00000023026.17"; transcript_id "ENSMUSG00000023026.17_tx_14"; exon_id "chr15_100060560_100060669_+"; exonnum "11"; txlen "5029";
chr15	ENSEMBL_gcm37	exon	100060560	100060669	4.24643418511816	+	.	gene_id "ENSMUSG00000023026.17"; transcript_id "ENSMUSG00000023026.17_tx_15"; exon_id "chr15_100060560_100060669_+"; exonnum "12"; txlen "2809";
chr15	ENSEMBL_gcm37	exon	100060560	100060669	4.09562136022021	+	.	gene_id "ENSMUSG00000023026.17"; transcript_id "ENSMUSG00000023026.17_tx_16"; exon_id "chr15_100060560_100060669_+"; exonnum "11"; txlen "2596";
chr15	ENSEMBL_gcm37	exon	100060560	100060669	0.158440670195591	+	.	gene_id "ENSMUSG00000023026.17"; transcript_id "ENSMUSG00000023026.17_tx_17"; exon_id "chr15_100060560_100060669_+"; exonnum "12"; txlen "5357";
chr15	ENSEMBL_gcm37	exon	100060560	100060669	0.158440670195591	+	.	gene_id "ENSMUSG00000023026.17"; transcript_id "ENSMUSG00000023026.17_tx_18"; exon_id "chr15_100060560_100060669_+"; exonnum "12"; txlen "5360";
chr15	ENSEMBL_gcm37	exon	100060560	100060669	5.53612642265966	+	.	gene_id "ENSMUSG00000023026.17"; transcript_id "ENSMUSG00000023026.17_tx_9"; exon_id "chr15_100060560_100060669_+"; exonnum "12"; txlen "5239";
chr15	HAVANA	exon	100060608	100060669	0	+	.	gene_id "ENSMUSG00000023026.17"; transcript_id "ENSMUST00000230733.2"; gene_type "protein_coding"; gene_name "Dip2b"; transcript_type "retained_intron"; transcript_name "Dip2b-205"; exon_number 1; exon_id "ENSMUSE00001436628.2"; level 2; mgi_id "MGI:2145977"; havana_gene "OTTMUSG00000019849.1"; havana_transcript "OTTMUST00000172062.1";
chr15	HAVANA	transcript	100060608	100066045	0	+	.	gene_id "ENSMUSG00000023026.17"; transcript_id "ENSMUST00000230733.2"; gene_type "protein_coding"; gene_name "Dip2b"; transcript_type "retained_intron"; transcript_name "Dip2b-205"; level 2; mgi_id "MGI:2145977"; havana_gene "OTTMUSG00000019849.1"; havana_transcript "OTTMUST00000172062.1";
chr15	sragcm37_mid	exon	100061432	100061549	0.158440670195591	+	.	gene_id "ENSMUSG00000023026.17"; transcript_id "ENSMUSG00000023026.17_tx_17"; exon_id "chr15_100061432_100061549_+"; exonnum "13"; txlen "5357";
chr15	sragcm37_mid	exon	100061432	100061549	0.158440670195591	+	.	gene_id "ENSMUSG00000023026.17"; transcript_id "ENSMUSG00000023026.17_tx_18"; exon_id "chr15_100061432_100061549_+"; exonnum "13"; txlen "5360";
chr15	HAVANA	exon	100065737	100065839	0	+	.	gene_id "ENSMUSG00000023026.17"; transcript_id "ENSMUST00000100203.10"; gene_type "protein_coding"; gene_name "Dip2b"; transcript_type "protein_coding"; transcript_name "Dip2b-202"; exon_number 13; exon_id "ENSMUSE00000456432.2"; level 2; protein_id "ENSMUSP00000097777.4"; transcript_support_level "1"; mgi_id "MGI:2145977"; tag "basic"; tag "Ensembl_canonical"; tag "GENCODE_Primary"; tag "appris_principal_1"; tag "CCDS"; ccdsid "CCDS49731.1"; havana_gene "OTTMUSG00000019849.1"; havana_transcript "OTTMUST00000047359.1";
chr15	HAVANA	CDS	100065737	100065839	0	+	0	gene_id "ENSMUSG00000023026.17"; transcript_id "ENSMUST00000100203.10"; gene_type "protein_coding"; gene_name "Dip2b"; transcript_type "protein_coding"; transcript_name "Dip2b-202"; exon_number 13; exon_id "ENSMUSE00000456432.2"; level 2; protein_id "ENSMUSP00000097777.4"; transcript_support_level "1"; mgi_id "MGI:2145977"; tag "basic"; tag "Ensembl_canonical"; tag "GENCODE_Primary"; tag "appris_principal_1"; tag "CCDS"; ccdsid "CCDS49731.1"; havana_gene "OTTMUSG00000019849.1"; havana_transcript "OTTMUST00000047359.1";
chr15	HAVANA	exon	100065737	100065839	0	+	.	gene_id "ENSMUSG00000023026.17"; transcript_id "ENSMUST00000023768.14"; gene_type "protein_coding"; gene_name "Dip2b"; transcript_type "protein_coding"; transcript_name "Dip2b-201"; exon_number 8; exon_id "ENSMUSE00000456432.2"; level 2; protein_id "ENSMUSP00000023768.8"; transcript_support_level "5"; mgi_id "MGI:2145977"; tag "basic"; tag "CCDS"; ccdsid "CCDS27831.1"; havana_gene "OTTMUSG00000019849.1"; havana_transcript "OTTMUST00000047360.1";
chr15	HAVANA	CDS	100065737	100065839	0	+	0	gene_id "ENSMUSG00000023026.17"; transcript_id "ENSMUST00000023768.14"; gene_type "protein_coding"; gene_name "Dip2b"; transcript_type "protein_coding"; transcript_name "Dip2b-201"; exon_number 8; exon_id "ENSMUSE00000456432.2"; level 2; protein_id "ENSMUSP00000023768.8"; transcript_support_level "5"; mgi_id "MGI:2145977"; tag "basic"; tag "CCDS"; ccdsid "CCDS27831.1"; havana_gene "OTTMUSG00000019849.1"; havana_transcript "OTTMUST00000047360.1";
chr15	ENSEMBL_gcm37	exon	100065737	100065839	4.93923216576437	+	.	gene_id "ENSMUSG00000023026.17"; transcript_id "ENSMUSG00000023026.17_tx_10"; exon_id "chr15_100065737_100065839_+"; exonnum "13"; txlen "5242";
chr15	ENSEMBL_gcm37	exon	100065737	100065839	4.78362080346969	+	.	gene_id "ENSMUSG00000023026.17"; transcript_id "ENSMUSG00000023026.17_tx_11"; exon_id "chr15_100065737_100065839_+"; exonnum "12"; txlen "5026";
chr15	ENSEMBL_gcm37	exon	100065737	100065839	4.48628914976434	+	.	gene_id "ENSMUSG00000023026.17"; transcript_id "ENSMUSG00000023026.17_tx_12"; exon_id "chr15_100065737_100065839_+"; exonnum "13"; txlen "2806";
chr15	ENSEMBL_gcm37	exon	100065737	100065839	4.33547632486638	+	.	gene_id "ENSMUSG00000023026.17"; transcript_id "ENSMUSG00000023026.17_tx_13"; exon_id "chr15_100065737_100065839_+"; exonnum "12"; txlen "2593";
chr15	ENSEMBL_gcm37	exon	100065737	100065839	4.27501329720269	+	.	gene_id "ENSMUSG00000023026.17"; transcript_id "ENSMUSG00000023026.17_tx_14"; exon_id "chr15_100065737_100065839_+"; exonnum "12"; txlen "5029";
chr15	ENSEMBL_gcm37	exon	100065737	100065839	4.24643418511816	+	.	gene_id "ENSMUSG00000023026.17"; transcript_id "ENSMUSG00000023026.17_tx_15"; exon_id "chr15_100065737_100065839_+"; exonnum "13"; txlen "2809";
chr15	ENSEMBL_gcm37	exon	100065737	100065839	4.09562136022021	+	.	gene_id "ENSMUSG00000023026.17"; transcript_id "ENSMUSG00000023026.17_tx_16"; exon_id "chr15_100065737_100065839_+"; exonnum "12"; txlen "2596";
chr15	ENSEMBL_gcm37	exon	100065737	100065839	0.158440670195591	+	.	gene_id "ENSMUSG00000023026.17"; transcript_id "ENSMUSG00000023026.17_tx_17"; exon_id "chr15_100065737_100065839_+"; exonnum "14"; txlen "5357";
chr15	ENSEMBL_gcm37	exon	100065737	100065839	0.158440670195591	+	.	gene_id "ENSMUSG00000023026.17"; transcript_id "ENSMUSG00000023026.17_tx_18"; exon_id "chr15_100065737_100065839_+"; exonnum "14"; txlen "5360";
chr15	ENSEMBL_gcm37	exon	100065737	100065839	5.53612642265966	+	.	gene_id "ENSMUSG00000023026.17"; transcript_id "ENSMUSG00000023026.17_tx_9"; exon_id "chr15_100065737_100065839_+"; exonnum "13"; txlen "5239";
chr15	HAVANA	exon	100065737	100066045	0	+	.	gene_id "ENSMUSG00000023026.17"; transcript_id "ENSMUST00000230733.2"; gene_type "protein_coding"; gene_name "Dip2b"; transcript_type "retained_intron"; transcript_name "Dip2b-205"; exon_number 2; exon_id "ENSMUSE00001442454.2"; level 2; mgi_id "MGI:2145977"; havana_gene "OTTMUSG00000019849.1"; havana_transcript "OTTMUST00000172062.1";
chr15	HAVANA	exon	100067148	100067212	0	+	.	gene_id "ENSMUSG00000023026.17"; transcript_id "ENSMUST00000100203.10"; gene_type "protein_coding"; gene_name "Dip2b"; transcript_type "protein_coding"; transcript_name "Dip2b-202"; exon_number 14; exon_id "ENSMUSE00000293248.3"; level 2; protein_id "ENSMUSP00000097777.4"; transcript_support_level "1"; mgi_id "MGI:2145977"; tag "basic"; tag "Ensembl_canonical"; tag "GENCODE_Primary"; tag "appris_principal_1"; tag "CCDS"; ccdsid "CCDS49731.1"; havana_gene "OTTMUSG00000019849.1"; havana_transcript "OTTMUST00000047359.1";
chr15	HAVANA	CDS	100067148	100067212	0	+	2	gene_id "ENSMUSG00000023026.17"; transcript_id "ENSMUST00000100203.10"; gene_type "protein_coding"; gene_name "Dip2b"; transcript_type "protein_coding"; transcript_name "Dip2b-202"; exon_number 14; exon_id "ENSMUSE00000293248.3"; level 2; protein_id "ENSMUSP00000097777.4"; transcript_support_level "1"; mgi_id "MGI:2145977"; tag "basic"; tag "Ensembl_canonical"; tag "GENCODE_Primary"; tag "appris_principal_1"; tag "CCDS"; ccdsid "CCDS49731.1"; havana_gene "OTTMUSG00000019849.1"; havana_transcript "OTTMUST00000047359.1";
chr15	HAVANA	exon	100067148	100067212	0	+	.	gene_id "ENSMUSG00000023026.17"; transcript_id "ENSMUST00000023768.14"; gene_type "protein_coding"; gene_name "Dip2b"; transcript_type "protein_coding"; transcript_name "Dip2b-201"; exon_number 9; exon_id "ENSMUSE00000293248.3"; level 2; protein_id "ENSMUSP00000023768.8"; transcript_support_level "5"; mgi_id "MGI:2145977"; tag "basic"; tag "CCDS"; ccdsid "CCDS27831.1"; havana_gene "OTTMUSG00000019849.1"; havana_transcript "OTTMUST00000047360.1";
chr15	HAVANA	CDS	100067148	100067212	0	+	2	gene_id "ENSMUSG00000023026.17"; transcript_id "ENSMUST00000023768.14"; gene_type "protein_coding"; gene_name "Dip2b"; transcript_type "protein_coding"; transcript_name "Dip2b-201"; exon_number 9; exon_id "ENSMUSE00000293248.3"; level 2; protein_id "ENSMUSP00000023768.8"; transcript_support_level "5"; mgi_id "MGI:2145977"; tag "basic"; tag "CCDS"; ccdsid "CCDS27831.1"; havana_gene "OTTMUSG00000019849.1"; havana_transcript "OTTMUST00000047360.1";
chr15	ENSEMBL_gcm37	exon	100067148	100067212	4.93923216576437	+	.	gene_id "ENSMUSG00000023026.17"; transcript_id "ENSMUSG00000023026.17_tx_10"; exon_id "chr15_100067148_100067212_+"; exonnum "14"; txlen "5242";
chr15	ENSEMBL_gcm37	exon	100067148	100067212	4.78362080346969	+	.	gene_id "ENSMUSG00000023026.17"; transcript_id "ENSMUSG00000023026.17_tx_11"; exon_id "chr15_100067148_100067212_+"; exonnum "13"; txlen "5026";
chr15	ENSEMBL_gcm37	exon	100067148	100067212	4.48628914976434	+	.	gene_id "ENSMUSG00000023026.17"; transcript_id "ENSMUSG00000023026.17_tx_12"; exon_id "chr15_100067148_100067212_+"; exonnum "14"; txlen "2806";
chr15	ENSEMBL_gcm37	exon	100067148	100067212	4.33547632486638	+	.	gene_id "ENSMUSG00000023026.17"; transcript_id "ENSMUSG00000023026.17_tx_13"; exon_id "chr15_100067148_100067212_+"; exonnum "13"; txlen "2593";
chr15	ENSEMBL_gcm37	exon	100067148	100067212	4.27501329720269	+	.	gene_id "ENSMUSG00000023026.17"; transcript_id "ENSMUSG00000023026.17_tx_14"; exon_id "chr15_100067148_100067212_+"; exonnum "13"; txlen "5029";
chr15	ENSEMBL_gcm37	exon	100067148	100067212	4.24643418511816	+	.	gene_id "ENSMUSG00000023026.17"; transcript_id "ENSMUSG00000023026.17_tx_15"; exon_id "chr15_100067148_100067212_+"; exonnum "14"; txlen "2809";
chr15	ENSEMBL_gcm37	exon	100067148	100067212	4.09562136022021	+	.	gene_id "ENSMUSG00000023026.17"; transcript_id "ENSMUSG00000023026.17_tx_16"; exon_id "chr15_100067148_100067212_+"; exonnum "13"; txlen "2596";
chr15	ENSEMBL_gcm37	exon	100067148	100067212	0.158440670195591	+	.	gene_id "ENSMUSG00000023026.17"; transcript_id "ENSMUSG00000023026.17_tx_17"; exon_id "chr15_100067148_100067212_+"; exonnum "15"; txlen "5357";
chr15	ENSEMBL_gcm37	exon	100067148	100067212	0.158440670195591	+	.	gene_id "ENSMUSG00000023026.17"; transcript_id "ENSMUSG00000023026.17_tx_18"; exon_id "chr15_100067148_100067212_+"; exonnum "15"; txlen "5360";
chr15	ENSEMBL_gcm37	exon	100067148	100067212	5.53612642265966	+	.	gene_id "ENSMUSG00000023026.17"; transcript_id "ENSMUSG00000023026.17_tx_9"; exon_id "chr15_100067148_100067212_+"; exonnum "14"; txlen "5239";
chr15	HAVANA	exon	100069001	100069094	0	+	.	gene_id "ENSMUSG00000023026.17"; transcript_id "ENSMUST00000100203.10"; gene_type "protein_coding"; gene_name "Dip2b"; transcript_type "protein_coding"; transcript_name "Dip2b-202"; exon_number 15; exon_id "ENSMUSE00000293242.2"; level 2; protein_id "ENSMUSP00000097777.4"; transcript_support_level "1"; mgi_id "MGI:2145977"; tag "basic"; tag "Ensembl_canonical"; tag "GENCODE_Primary"; tag "appris_principal_1"; tag "CCDS"; ccdsid "CCDS49731.1"; havana_gene "OTTMUSG00000019849.1"; havana_transcript "OTTMUST00000047359.1";
chr15	HAVANA	CDS	100069001	100069094	0	+	0	gene_id "ENSMUSG00000023026.17"; transcript_id "ENSMUST00000100203.10"; gene_type "protein_coding"; gene_name "Dip2b"; transcript_type "protein_coding"; transcript_name "Dip2b-202"; exon_number 15; exon_id "ENSMUSE00000293242.2"; level 2; protein_id "ENSMUSP00000097777.4"; transcript_support_level "1"; mgi_id "MGI:2145977"; tag "basic"; tag "Ensembl_canonical"; tag "GENCODE_Primary"; tag "appris_principal_1"; tag "CCDS"; ccdsid "CCDS49731.1"; havana_gene "OTTMUSG00000019849.1"; havana_transcript "OTTMUST00000047359.1";
chr15	HAVANA	exon	100069001	100069094	0	+	.	gene_id "ENSMUSG00000023026.17"; transcript_id "ENSMUST00000023768.14"; gene_type "protein_coding"; gene_name "Dip2b"; transcript_type "protein_coding"; transcript_name "Dip2b-201"; exon_number 10; exon_id "ENSMUSE00000293242.2"; level 2; protein_id "ENSMUSP00000023768.8"; transcript_support_level "5"; mgi_id "MGI:2145977"; tag "basic"; tag "CCDS"; ccdsid "CCDS27831.1"; havana_gene "OTTMUSG00000019849.1"; havana_transcript "OTTMUST00000047360.1";
chr15	HAVANA	CDS	100069001	100069094	0	+	0	gene_id "ENSMUSG00000023026.17"; transcript_id "ENSMUST00000023768.14"; gene_type "protein_coding"; gene_name "Dip2b"; transcript_type "protein_coding"; transcript_name "Dip2b-201"; exon_number 10; exon_id "ENSMUSE00000293242.2"; level 2; protein_id "ENSMUSP00000023768.8"; transcript_support_level "5"; mgi_id "MGI:2145977"; tag "basic"; tag "CCDS"; ccdsid "CCDS27831.1"; havana_gene "OTTMUSG00000019849.1"; havana_transcript "OTTMUST00000047360.1";
chr15	ENSEMBL_gcm37	exon	100069001	100069094	4.93923216576437	+	.	gene_id "ENSMUSG00000023026.17"; transcript_id "ENSMUSG00000023026.17_tx_10"; exon_id "chr15_100069001_100069094_+"; exonnum "15"; txlen "5242";
chr15	ENSEMBL_gcm37	exon	100069001	100069094	4.78362080346969	+	.	gene_id "ENSMUSG00000023026.17"; transcript_id "ENSMUSG00000023026.17_tx_11"; exon_id "chr15_100069001_100069094_+"; exonnum "14"; txlen "5026";
chr15	ENSEMBL_gcm37	exon	100069001	100069094	4.48628914976434	+	.	gene_id "ENSMUSG00000023026.17"; transcript_id "ENSMUSG00000023026.17_tx_12"; exon_id "chr15_100069001_100069094_+"; exonnum "15"; txlen "2806";
chr15	ENSEMBL_gcm37	exon	100069001	100069094	4.33547632486638	+	.	gene_id "ENSMUSG00000023026.17"; transcript_id "ENSMUSG00000023026.17_tx_13"; exon_id "chr15_100069001_100069094_+"; exonnum "14"; txlen "2593";
chr15	ENSEMBL_gcm37	exon	100069001	100069094	4.27501329720269	+	.	gene_id "ENSMUSG00000023026.17"; transcript_id "ENSMUSG00000023026.17_tx_14"; exon_id "chr15_100069001_100069094_+"; exonnum "14"; txlen "5029";
chr15	ENSEMBL_gcm37	exon	100069001	100069094	4.24643418511816	+	.	gene_id "ENSMUSG00000023026.17"; transcript_id "ENSMUSG00000023026.17_tx_15"; exon_id "chr15_100069001_100069094_+"; exonnum "15"; txlen "2809";
chr15	ENSEMBL_gcm37	exon	100069001	100069094	4.09562136022021	+	.	gene_id "ENSMUSG00000023026.17"; transcript_id "ENSMUSG00000023026.17_tx_16"; exon_id "chr15_100069001_100069094_+"; exonnum "14"; txlen "2596";
chr15	ENSEMBL_gcm37	exon	100069001	100069094	0.158440670195591	+	.	gene_id "ENSMUSG00000023026.17"; transcript_id "ENSMUSG00000023026.17_tx_17"; exon_id "chr15_100069001_100069094_+"; exonnum "16"; txlen "5357";
chr15	ENSEMBL_gcm37	exon	100069001	100069094	0.158440670195591	+	.	gene_id "ENSMUSG00000023026.17"; transcript_id "ENSMUSG00000023026.17_tx_18"; exon_id "chr15_100069001_100069094_+"; exonnum "16"; txlen "5360";
chr15	ENSEMBL_gcm37	exon	100069001	100069094	5.53612642265966	+	.	gene_id "ENSMUSG00000023026.17"; transcript_id "ENSMUSG00000023026.17_tx_9"; exon_id "chr15_100069001_100069094_+"; exonnum "15"; txlen "5239";
chr15	HAVANA	exon	100069484	100069603	0	+	.	gene_id "ENSMUSG00000023026.17"; transcript_id "ENSMUST00000100203.10"; gene_type "protein_coding"; gene_name "Dip2b"; transcript_type "protein_coding"; transcript_name "Dip2b-202"; exon_number 16; exon_id "ENSMUSE00000132787.2"; level 2; protein_id "ENSMUSP00000097777.4"; transcript_support_level "1"; mgi_id "MGI:2145977"; tag "basic"; tag "Ensembl_canonical"; tag "GENCODE_Primary"; tag "appris_principal_1"; tag "CCDS"; ccdsid "CCDS49731.1"; havana_gene "OTTMUSG00000019849.1"; havana_transcript "OTTMUST00000047359.1";
chr15	HAVANA	CDS	100069484	100069603	0	+	2	gene_id "ENSMUSG00000023026.17"; transcript_id "ENSMUST00000100203.10"; gene_type "protein_coding"; gene_name "Dip2b"; transcript_type "protein_coding"; transcript_name "Dip2b-202"; exon_number 16; exon_id "ENSMUSE00000132787.2"; level 2; protein_id "ENSMUSP00000097777.4"; transcript_support_level "1"; mgi_id "MGI:2145977"; tag "basic"; tag "Ensembl_canonical"; tag "GENCODE_Primary"; tag "appris_principal_1"; tag "CCDS"; ccdsid "CCDS49731.1"; havana_gene "OTTMUSG00000019849.1"; havana_transcript "OTTMUST00000047359.1";
chr15	HAVANA	exon	100069484	100069603	0	+	.	gene_id "ENSMUSG00000023026.17"; transcript_id "ENSMUST00000023768.14"; gene_type "protein_coding"; gene_name "Dip2b"; transcript_type "protein_coding"; transcript_name "Dip2b-201"; exon_number 11; exon_id "ENSMUSE00000132787.2"; level 2; protein_id "ENSMUSP00000023768.8"; transcript_support_level "5"; mgi_id "MGI:2145977"; tag "basic"; tag "CCDS"; ccdsid "CCDS27831.1"; havana_gene "OTTMUSG00000019849.1"; havana_transcript "OTTMUST00000047360.1";
chr15	HAVANA	CDS	100069484	100069603	0	+	2	gene_id "ENSMUSG00000023026.17"; transcript_id "ENSMUST00000023768.14"; gene_type "protein_coding"; gene_name "Dip2b"; transcript_type "protein_coding"; transcript_name "Dip2b-201"; exon_number 11; exon_id "ENSMUSE00000132787.2"; level 2; protein_id "ENSMUSP00000023768.8"; transcript_support_level "5"; mgi_id "MGI:2145977"; tag "basic"; tag "CCDS"; ccdsid "CCDS27831.1"; havana_gene "OTTMUSG00000019849.1"; havana_transcript "OTTMUST00000047360.1";
chr15	ENSEMBL_gcm37	exon	100069484	100069603	4.93923216576437	+	.	gene_id "ENSMUSG00000023026.17"; transcript_id "ENSMUSG00000023026.17_tx_10"; exon_id "chr15_100069484_100069603_+"; exonnum "16"; txlen "5242";
chr15	ENSEMBL_gcm37	exon	100069484	100069603	4.78362080346969	+	.	gene_id "ENSMUSG00000023026.17"; transcript_id "ENSMUSG00000023026.17_tx_11"; exon_id "chr15_100069484_100069603_+"; exonnum "15"; txlen "5026";
chr15	ENSEMBL_gcm37	exon	100069484	100069603	4.48628914976434	+	.	gene_id "ENSMUSG00000023026.17"; transcript_id "ENSMUSG00000023026.17_tx_12"; exon_id "chr15_100069484_100069603_+"; exonnum "16"; txlen "2806";
chr15	ENSEMBL_gcm37	exon	100069484	100069603	4.33547632486638	+	.	gene_id "ENSMUSG00000023026.17"; transcript_id "ENSMUSG00000023026.17_tx_13"; exon_id "chr15_100069484_100069603_+"; exonnum "15"; txlen "2593";
chr15	ENSEMBL_gcm37	exon	100069484	100069603	4.27501329720269	+	.	gene_id "ENSMUSG00000023026.17"; transcript_id "ENSMUSG00000023026.17_tx_14"; exon_id "chr15_100069484_100069603_+"; exonnum "15"; txlen "5029";
chr15	ENSEMBL_gcm37	exon	100069484	100069603	4.24643418511816	+	.	gene_id "ENSMUSG00000023026.17"; transcript_id "ENSMUSG00000023026.17_tx_15"; exon_id "chr15_100069484_100069603_+"; exonnum "16"; txlen "2809";
chr15	ENSEMBL_gcm37	exon	100069484	100069603	4.09562136022021	+	.	gene_id "ENSMUSG00000023026.17"; transcript_id "ENSMUSG00000023026.17_tx_16"; exon_id "chr15_100069484_100069603_+"; exonnum "15"; txlen "2596";
chr15	ENSEMBL_gcm37	exon	100069484	100069603	0.158440670195591	+	.	gene_id "ENSMUSG00000023026.17"; transcript_id "ENSMUSG00000023026.17_tx_17"; exon_id "chr15_100069484_100069603_+"; exonnum "17"; txlen "5357";
chr15	ENSEMBL_gcm37	exon	100069484	100069603	0.158440670195591	+	.	gene_id "ENSMUSG00000023026.17"; transcript_id "ENSMUSG00000023026.17_tx_18"; exon_id "chr15_100069484_100069603_+"; exonnum "17"; txlen "5360";
chr15	ENSEMBL_gcm37	exon	100069484	100069603	5.53612642265966	+	.	gene_id "ENSMUSG00000023026.17"; transcript_id "ENSMUSG00000023026.17_tx_9"; exon_id "chr15_100069484_100069603_+"; exonnum "16"; txlen "5239";
chr15	HAVANA	exon	100071098	100071212	0	+	.	gene_id "ENSMUSG00000023026.17"; transcript_id "ENSMUST00000100203.10"; gene_type "protein_coding"; gene_name "Dip2b"; transcript_type "protein_coding"; transcript_name "Dip2b-202"; exon_number 17; exon_id "ENSMUSE00000132801.2"; level 2; protein_id "ENSMUSP00000097777.4"; transcript_support_level "1"; mgi_id "MGI:2145977"; tag "basic"; tag "Ensembl_canonical"; tag "GENCODE_Primary"; tag "appris_principal_1"; tag "CCDS"; ccdsid "CCDS49731.1"; havana_gene "OTTMUSG00000019849.1"; havana_transcript "OTTMUST00000047359.1";
chr15	HAVANA	CDS	100071098	100071212	0	+	2	gene_id "ENSMUSG00000023026.17"; transcript_id "ENSMUST00000100203.10"; gene_type "protein_coding"; gene_name "Dip2b"; transcript_type "protein_coding"; transcript_name "Dip2b-202"; exon_number 17; exon_id "ENSMUSE00000132801.2"; level 2; protein_id "ENSMUSP00000097777.4"; transcript_support_level "1"; mgi_id "MGI:2145977"; tag "basic"; tag "Ensembl_canonical"; tag "GENCODE_Primary"; tag "appris_principal_1"; tag "CCDS"; ccdsid "CCDS49731.1"; havana_gene "OTTMUSG00000019849.1"; havana_transcript "OTTMUST00000047359.1";
chr15	HAVANA	exon	100071098	100071212	0	+	.	gene_id "ENSMUSG00000023026.17"; transcript_id "ENSMUST00000023768.14"; gene_type "protein_coding"; gene_name "Dip2b"; transcript_type "protein_coding"; transcript_name "Dip2b-201"; exon_number 12; exon_id "ENSMUSE00000132801.2"; level 2; protein_id "ENSMUSP00000023768.8"; transcript_support_level "5"; mgi_id "MGI:2145977"; tag "basic"; tag "CCDS"; ccdsid "CCDS27831.1"; havana_gene "OTTMUSG00000019849.1"; havana_transcript "OTTMUST00000047360.1";
chr15	HAVANA	CDS	100071098	100071212	0	+	2	gene_id "ENSMUSG00000023026.17"; transcript_id "ENSMUST00000023768.14"; gene_type "protein_coding"; gene_name "Dip2b"; transcript_type "protein_coding"; transcript_name "Dip2b-201"; exon_number 12; exon_id "ENSMUSE00000132801.2"; level 2; protein_id "ENSMUSP00000023768.8"; transcript_support_level "5"; mgi_id "MGI:2145977"; tag "basic"; tag "CCDS"; ccdsid "CCDS27831.1"; havana_gene "OTTMUSG00000019849.1"; havana_transcript "OTTMUST00000047360.1";
chr15	ENSEMBL_gcm37	exon	100071098	100071212	4.93923216576437	+	.	gene_id "ENSMUSG00000023026.17"; transcript_id "ENSMUSG00000023026.17_tx_10"; exon_id "chr15_100071098_100071212_+"; exonnum "17"; txlen "5242";
chr15	ENSEMBL_gcm37	exon	100071098	100071212	4.78362080346969	+	.	gene_id "ENSMUSG00000023026.17"; transcript_id "ENSMUSG00000023026.17_tx_11"; exon_id "chr15_100071098_100071212_+"; exonnum "16"; txlen "5026";
chr15	ENSEMBL_gcm37	exon	100071098	100071212	4.48628914976434	+	.	gene_id "ENSMUSG00000023026.17"; transcript_id "ENSMUSG00000023026.17_tx_12"; exon_id "chr15_100071098_100071212_+"; exonnum "17"; txlen "2806";
chr15	ENSEMBL_gcm37	exon	100071098	100071212	4.33547632486638	+	.	gene_id "ENSMUSG00000023026.17"; transcript_id "ENSMUSG00000023026.17_tx_13"; exon_id "chr15_100071098_100071212_+"; exonnum "16"; txlen "2593";
chr15	ENSEMBL_gcm37	exon	100071098	100071212	4.27501329720269	+	.	gene_id "ENSMUSG00000023026.17"; transcript_id "ENSMUSG00000023026.17_tx_14"; exon_id "chr15_100071098_100071212_+"; exonnum "16"; txlen "5029";
chr15	ENSEMBL_gcm37	exon	100071098	100071212	4.24643418511816	+	.	gene_id "ENSMUSG00000023026.17"; transcript_id "ENSMUSG00000023026.17_tx_15"; exon_id "chr15_100071098_100071212_+"; exonnum "17"; txlen "2809";
chr15	ENSEMBL_gcm37	exon	100071098	100071212	4.09562136022021	+	.	gene_id "ENSMUSG00000023026.17"; transcript_id "ENSMUSG00000023026.17_tx_16"; exon_id "chr15_100071098_100071212_+"; exonnum "16"; txlen "2596";
chr15	ENSEMBL_gcm37	exon	100071098	100071212	0.158440670195591	+	.	gene_id "ENSMUSG00000023026.17"; transcript_id "ENSMUSG00000023026.17_tx_17"; exon_id "chr15_100071098_100071212_+"; exonnum "18"; txlen "5357";
chr15	ENSEMBL_gcm37	exon	100071098	100071212	0.158440670195591	+	.	gene_id "ENSMUSG00000023026.17"; transcript_id "ENSMUSG00000023026.17_tx_18"; exon_id "chr15_100071098_100071212_+"; exonnum "18"; txlen "5360";
chr15	ENSEMBL_gcm37	exon	100071098	100071212	5.53612642265966	+	.	gene_id "ENSMUSG00000023026.17"; transcript_id "ENSMUSG00000023026.17_tx_9"; exon_id "chr15_100071098_100071212_+"; exonnum "17"; txlen "5239";
chr15	HAVANA	exon	100072308	100072447	0	+	.	gene_id "ENSMUSG00000023026.17"; transcript_id "ENSMUST00000100203.10"; gene_type "protein_coding"; gene_name "Dip2b"; transcript_type "protein_coding"; transcript_name "Dip2b-202"; exon_number 18; exon_id "ENSMUSE00000132797.2"; level 2; protein_id "ENSMUSP00000097777.4"; transcript_support_level "1"; mgi_id "MGI:2145977"; tag "basic"; tag "Ensembl_canonical"; tag "GENCODE_Primary"; tag "appris_principal_1"; tag "CCDS"; ccdsid "CCDS49731.1"; havana_gene "OTTMUSG00000019849.1"; havana_transcript "OTTMUST00000047359.1";
chr15	HAVANA	CDS	100072308	100072447	0	+	1	gene_id "ENSMUSG00000023026.17"; transcript_id "ENSMUST00000100203.10"; gene_type "protein_coding"; gene_name "Dip2b"; transcript_type "protein_coding"; transcript_name "Dip2b-202"; exon_number 18; exon_id "ENSMUSE00000132797.2"; level 2; protein_id "ENSMUSP00000097777.4"; transcript_support_level "1"; mgi_id "MGI:2145977"; tag "basic"; tag "Ensembl_canonical"; tag "GENCODE_Primary"; tag "appris_principal_1"; tag "CCDS"; ccdsid "CCDS49731.1"; havana_gene "OTTMUSG00000019849.1"; havana_transcript "OTTMUST00000047359.1";
chr15	HAVANA	exon	100072308	100072447	0	+	.	gene_id "ENSMUSG00000023026.17"; transcript_id "ENSMUST00000023768.14"; gene_type "protein_coding"; gene_name "Dip2b"; transcript_type "protein_coding"; transcript_name "Dip2b-201"; exon_number 13; exon_id "ENSMUSE00000132797.2"; level 2; protein_id "ENSMUSP00000023768.8"; transcript_support_level "5"; mgi_id "MGI:2145977"; tag "basic"; tag "CCDS"; ccdsid "CCDS27831.1"; havana_gene "OTTMUSG00000019849.1"; havana_transcript "OTTMUST00000047360.1";
chr15	HAVANA	CDS	100072308	100072447	0	+	1	gene_id "ENSMUSG00000023026.17"; transcript_id "ENSMUST00000023768.14"; gene_type "protein_coding"; gene_name "Dip2b"; transcript_type "protein_coding"; transcript_name "Dip2b-201"; exon_number 13; exon_id "ENSMUSE00000132797.2"; level 2; protein_id "ENSMUSP00000023768.8"; transcript_support_level "5"; mgi_id "MGI:2145977"; tag "basic"; tag "CCDS"; ccdsid "CCDS27831.1"; havana_gene "OTTMUSG00000019849.1"; havana_transcript "OTTMUST00000047360.1";
chr15	ENSEMBL_gcm37	exon	100072308	100072447	4.93923216576437	+	.	gene_id "ENSMUSG00000023026.17"; transcript_id "ENSMUSG00000023026.17_tx_10"; exon_id "chr15_100072308_100072447_+"; exonnum "18"; txlen "5242";
chr15	ENSEMBL_gcm37	exon	100072308	100072447	4.78362080346969	+	.	gene_id "ENSMUSG00000023026.17"; transcript_id "ENSMUSG00000023026.17_tx_11"; exon_id "chr15_100072308_100072447_+"; exonnum "17"; txlen "5026";
chr15	ENSEMBL_gcm37	exon	100072308	100072447	4.48628914976434	+	.	gene_id "ENSMUSG00000023026.17"; transcript_id "ENSMUSG00000023026.17_tx_12"; exon_id "chr15_100072308_100072447_+"; exonnum "18"; txlen "2806";
chr15	ENSEMBL_gcm37	exon	100072308	100072447	4.33547632486638	+	.	gene_id "ENSMUSG00000023026.17"; transcript_id "ENSMUSG00000023026.17_tx_13"; exon_id "chr15_100072308_100072447_+"; exonnum "17"; txlen "2593";
chr15	ENSEMBL_gcm37	exon	100072308	100072447	4.27501329720269	+	.	gene_id "ENSMUSG00000023026.17"; transcript_id "ENSMUSG00000023026.17_tx_14"; exon_id "chr15_100072308_100072447_+"; exonnum "17"; txlen "5029";
chr15	ENSEMBL_gcm37	exon	100072308	100072447	4.24643418511816	+	.	gene_id "ENSMUSG00000023026.17"; transcript_id "ENSMUSG00000023026.17_tx_15"; exon_id "chr15_100072308_100072447_+"; exonnum "18"; txlen "2809";
chr15	ENSEMBL_gcm37	exon	100072308	100072447	4.09562136022021	+	.	gene_id "ENSMUSG00000023026.17"; transcript_id "ENSMUSG00000023026.17_tx_16"; exon_id "chr15_100072308_100072447_+"; exonnum "17"; txlen "2596";
chr15	ENSEMBL_gcm37	exon	100072308	100072447	0.158440670195591	+	.	gene_id "ENSMUSG00000023026.17"; transcript_id "ENSMUSG00000023026.17_tx_17"; exon_id "chr15_100072308_100072447_+"; exonnum "19"; txlen "5357";
chr15	ENSEMBL_gcm37	exon	100072308	100072447	0.158440670195591	+	.	gene_id "ENSMUSG00000023026.17"; transcript_id "ENSMUSG00000023026.17_tx_18"; exon_id "chr15_100072308_100072447_+"; exonnum "19"; txlen "5360";
chr15	ENSEMBL_gcm37	exon	100072308	100072447	5.53612642265966	+	.	gene_id "ENSMUSG00000023026.17"; transcript_id "ENSMUSG00000023026.17_tx_9"; exon_id "chr15_100072308_100072447_+"; exonnum "18"; txlen "5239";
chr15	HAVANA	exon	100073082	100073218	0	+	.	gene_id "ENSMUSG00000023026.17"; transcript_id "ENSMUST00000100203.10"; gene_type "protein_coding"; gene_name "Dip2b"; transcript_type "protein_coding"; transcript_name "Dip2b-202"; exon_number 19; exon_id "ENSMUSE00000293215.2"; level 2; protein_id "ENSMUSP00000097777.4"; transcript_support_level "1"; mgi_id "MGI:2145977"; tag "basic"; tag "Ensembl_canonical"; tag "GENCODE_Primary"; tag "appris_principal_1"; tag "CCDS"; ccdsid "CCDS49731.1"; havana_gene "OTTMUSG00000019849.1"; havana_transcript "OTTMUST00000047359.1";
chr15	HAVANA	CDS	100073082	100073218	0	+	2	gene_id "ENSMUSG00000023026.17"; transcript_id "ENSMUST00000100203.10"; gene_type "protein_coding"; gene_name "Dip2b"; transcript_type "protein_coding"; transcript_name "Dip2b-202"; exon_number 19; exon_id "ENSMUSE00000293215.2"; level 2; protein_id "ENSMUSP00000097777.4"; transcript_support_level "1"; mgi_id "MGI:2145977"; tag "basic"; tag "Ensembl_canonical"; tag "GENCODE_Primary"; tag "appris_principal_1"; tag "CCDS"; ccdsid "CCDS49731.1"; havana_gene "OTTMUSG00000019849.1"; havana_transcript "OTTMUST00000047359.1";
chr15	HAVANA	exon	100073082	100073218	0	+	.	gene_id "ENSMUSG00000023026.17"; transcript_id "ENSMUST00000023768.14"; gene_type "protein_coding"; gene_name "Dip2b"; transcript_type "protein_coding"; transcript_name "Dip2b-201"; exon_number 14; exon_id "ENSMUSE00000293215.2"; level 2; protein_id "ENSMUSP00000023768.8"; transcript_support_level "5"; mgi_id "MGI:2145977"; tag "basic"; tag "CCDS"; ccdsid "CCDS27831.1"; havana_gene "OTTMUSG00000019849.1"; havana_transcript "OTTMUST00000047360.1";
chr15	HAVANA	CDS	100073082	100073218	0	+	2	gene_id "ENSMUSG00000023026.17"; transcript_id "ENSMUST00000023768.14"; gene_type "protein_coding"; gene_name "Dip2b"; transcript_type "protein_coding"; transcript_name "Dip2b-201"; exon_number 14; exon_id "ENSMUSE00000293215.2"; level 2; protein_id "ENSMUSP00000023768.8"; transcript_support_level "5"; mgi_id "MGI:2145977"; tag "basic"; tag "CCDS"; ccdsid "CCDS27831.1"; havana_gene "OTTMUSG00000019849.1"; havana_transcript "OTTMUST00000047360.1";
chr15	ENSEMBL_gcm37	exon	100073082	100073218	4.93923216576437	+	.	gene_id "ENSMUSG00000023026.17"; transcript_id "ENSMUSG00000023026.17_tx_10"; exon_id "chr15_100073082_100073218_+"; exonnum "19"; txlen "5242";
chr15	ENSEMBL_gcm37	exon	100073082	100073218	4.78362080346969	+	.	gene_id "ENSMUSG00000023026.17"; transcript_id "ENSMUSG00000023026.17_tx_11"; exon_id "chr15_100073082_100073218_+"; exonnum "18"; txlen "5026";
chr15	ENSEMBL_gcm37	exon	100073082	100073218	4.48628914976434	+	.	gene_id "ENSMUSG00000023026.17"; transcript_id "ENSMUSG00000023026.17_tx_12"; exon_id "chr15_100073082_100073218_+"; exonnum "19"; txlen "2806";
chr15	ENSEMBL_gcm37	exon	100073082	100073218	4.33547632486638	+	.	gene_id "ENSMUSG00000023026.17"; transcript_id "ENSMUSG00000023026.17_tx_13"; exon_id "chr15_100073082_100073218_+"; exonnum "18"; txlen "2593";
chr15	ENSEMBL_gcm37	exon	100073082	100073218	4.27501329720269	+	.	gene_id "ENSMUSG00000023026.17"; transcript_id "ENSMUSG00000023026.17_tx_14"; exon_id "chr15_100073082_100073218_+"; exonnum "18"; txlen "5029";
chr15	ENSEMBL_gcm37	exon	100073082	100073218	4.24643418511816	+	.	gene_id "ENSMUSG00000023026.17"; transcript_id "ENSMUSG00000023026.17_tx_15"; exon_id "chr15_100073082_100073218_+"; exonnum "19"; txlen "2809";
chr15	ENSEMBL_gcm37	exon	100073082	100073218	4.09562136022021	+	.	gene_id "ENSMUSG00000023026.17"; transcript_id "ENSMUSG00000023026.17_tx_16"; exon_id "chr15_100073082_100073218_+"; exonnum "18"; txlen "2596";
chr15	ENSEMBL_gcm37	exon	100073082	100073218	0.158440670195591	+	.	gene_id "ENSMUSG00000023026.17"; transcript_id "ENSMUSG00000023026.17_tx_17"; exon_id "chr15_100073082_100073218_+"; exonnum "20"; txlen "5357";
chr15	ENSEMBL_gcm37	exon	100073082	100073218	0.158440670195591	+	.	gene_id "ENSMUSG00000023026.17"; transcript_id "ENSMUSG00000023026.17_tx_18"; exon_id "chr15_100073082_100073218_+"; exonnum "20"; txlen "5360";
chr15	ENSEMBL_gcm37	exon	100073082	100073218	5.53612642265966	+	.	gene_id "ENSMUSG00000023026.17"; transcript_id "ENSMUSG00000023026.17_tx_9"; exon_id "chr15_100073082_100073218_+"; exonnum "19"; txlen "5239";
chr15	HAVANA	exon	100076323	100076403	0	+	.	gene_id "ENSMUSG00000023026.17"; transcript_id "ENSMUST00000100203.10"; gene_type "protein_coding"; gene_name "Dip2b"; transcript_type "protein_coding"; transcript_name "Dip2b-202"; exon_number 20; exon_id "ENSMUSE00000293208.3"; level 2; protein_id "ENSMUSP00000097777.4"; transcript_support_level "1"; mgi_id "MGI:2145977"; tag "basic"; tag "Ensembl_canonical"; tag "GENCODE_Primary"; tag "appris_principal_1"; tag "CCDS"; ccdsid "CCDS49731.1"; havana_gene "OTTMUSG00000019849.1"; havana_transcript "OTTMUST00000047359.1";
chr15	HAVANA	CDS	100076323	100076403	0	+	0	gene_id "ENSMUSG00000023026.17"; transcript_id "ENSMUST00000100203.10"; gene_type "protein_coding"; gene_name "Dip2b"; transcript_type "protein_coding"; transcript_name "Dip2b-202"; exon_number 20; exon_id "ENSMUSE00000293208.3"; level 2; protein_id "ENSMUSP00000097777.4"; transcript_support_level "1"; mgi_id "MGI:2145977"; tag "basic"; tag "Ensembl_canonical"; tag "GENCODE_Primary"; tag "appris_principal_1"; tag "CCDS"; ccdsid "CCDS49731.1"; havana_gene "OTTMUSG00000019849.1"; havana_transcript "OTTMUST00000047359.1";
chr15	HAVANA	exon	100076323	100076403	0	+	.	gene_id "ENSMUSG00000023026.17"; transcript_id "ENSMUST00000023768.14"; gene_type "protein_coding"; gene_name "Dip2b"; transcript_type "protein_coding"; transcript_name "Dip2b-201"; exon_number 15; exon_id "ENSMUSE00000293208.3"; level 2; protein_id "ENSMUSP00000023768.8"; transcript_support_level "5"; mgi_id "MGI:2145977"; tag "basic"; tag "CCDS"; ccdsid "CCDS27831.1"; havana_gene "OTTMUSG00000019849.1"; havana_transcript "OTTMUST00000047360.1";
chr15	HAVANA	CDS	100076323	100076403	0	+	0	gene_id "ENSMUSG00000023026.17"; transcript_id "ENSMUST00000023768.14"; gene_type "protein_coding"; gene_name "Dip2b"; transcript_type "protein_coding"; transcript_name "Dip2b-201"; exon_number 15; exon_id "ENSMUSE00000293208.3"; level 2; protein_id "ENSMUSP00000023768.8"; transcript_support_level "5"; mgi_id "MGI:2145977"; tag "basic"; tag "CCDS"; ccdsid "CCDS27831.1"; havana_gene "OTTMUSG00000019849.1"; havana_transcript "OTTMUST00000047360.1";
chr15	ENSEMBL_gcm37	exon	100076323	100076403	4.93923216576437	+	.	gene_id "ENSMUSG00000023026.17"; transcript_id "ENSMUSG00000023026.17_tx_10"; exon_id "chr15_100076323_100076403_+"; exonnum "20"; txlen "5242";
chr15	ENSEMBL_gcm37	exon	100076323	100076403	4.78362080346969	+	.	gene_id "ENSMUSG00000023026.17"; transcript_id "ENSMUSG00000023026.17_tx_11"; exon_id "chr15_100076323_100076403_+"; exonnum "19"; txlen "5026";
chr15	ENSEMBL_gcm37	exon	100076323	100076403	4.48628914976434	+	.	gene_id "ENSMUSG00000023026.17"; transcript_id "ENSMUSG00000023026.17_tx_12"; exon_id "chr15_100076323_100076403_+"; exonnum "20"; txlen "2806";
chr15	ENSEMBL_gcm37	exon	100076323	100076403	4.33547632486638	+	.	gene_id "ENSMUSG00000023026.17"; transcript_id "ENSMUSG00000023026.17_tx_13"; exon_id "chr15_100076323_100076403_+"; exonnum "19"; txlen "2593";
chr15	ENSEMBL_gcm37	exon	100076323	100076403	4.27501329720269	+	.	gene_id "ENSMUSG00000023026.17"; transcript_id "ENSMUSG00000023026.17_tx_14"; exon_id "chr15_100076323_100076403_+"; exonnum "19"; txlen "5029";
chr15	ENSEMBL_gcm37	exon	100076323	100076403	4.24643418511816	+	.	gene_id "ENSMUSG00000023026.17"; transcript_id "ENSMUSG00000023026.17_tx_15"; exon_id "chr15_100076323_100076403_+"; exonnum "20"; txlen "2809";
chr15	ENSEMBL_gcm37	exon	100076323	100076403	4.09562136022021	+	.	gene_id "ENSMUSG00000023026.17"; transcript_id "ENSMUSG00000023026.17_tx_16"; exon_id "chr15_100076323_100076403_+"; exonnum "19"; txlen "2596";
chr15	ENSEMBL_gcm37	exon	100076323	100076403	0.158440670195591	+	.	gene_id "ENSMUSG00000023026.17"; transcript_id "ENSMUSG00000023026.17_tx_17"; exon_id "chr15_100076323_100076403_+"; exonnum "21"; txlen "5357";
chr15	ENSEMBL_gcm37	exon	100076323	100076403	0.158440670195591	+	.	gene_id "ENSMUSG00000023026.17"; transcript_id "ENSMUSG00000023026.17_tx_18"; exon_id "chr15_100076323_100076403_+"; exonnum "21"; txlen "5360";
chr15	ENSEMBL_gcm37	exon	100076323	100076403	5.53612642265966	+	.	gene_id "ENSMUSG00000023026.17"; transcript_id "ENSMUSG00000023026.17_tx_9"; exon_id "chr15_100076323_100076403_+"; exonnum "20"; txlen "5239";
chr15	HAVANA	exon	100079190	100079317	0	+	.	gene_id "ENSMUSG00000023026.17"; transcript_id "ENSMUST00000100203.10"; gene_type "protein_coding"; gene_name "Dip2b"; transcript_type "protein_coding"; transcript_name "Dip2b-202"; exon_number 21; exon_id "ENSMUSE00000293193.2"; level 2; protein_id "ENSMUSP00000097777.4"; transcript_support_level "1"; mgi_id "MGI:2145977"; tag "basic"; tag "Ensembl_canonical"; tag "GENCODE_Primary"; tag "appris_principal_1"; tag "CCDS"; ccdsid "CCDS49731.1"; havana_gene "OTTMUSG00000019849.1"; havana_transcript "OTTMUST00000047359.1";
chr15	HAVANA	CDS	100079190	100079317	0	+	0	gene_id "ENSMUSG00000023026.17"; transcript_id "ENSMUST00000100203.10"; gene_type "protein_coding"; gene_name "Dip2b"; transcript_type "protein_coding"; transcript_name "Dip2b-202"; exon_number 21; exon_id "ENSMUSE00000293193.2"; level 2; protein_id "ENSMUSP00000097777.4"; transcript_support_level "1"; mgi_id "MGI:2145977"; tag "basic"; tag "Ensembl_canonical"; tag "GENCODE_Primary"; tag "appris_principal_1"; tag "CCDS"; ccdsid "CCDS49731.1"; havana_gene "OTTMUSG00000019849.1"; havana_transcript "OTTMUST00000047359.1";
chr15	HAVANA	exon	100079190	100079317	0	+	.	gene_id "ENSMUSG00000023026.17"; transcript_id "ENSMUST00000023768.14"; gene_type "protein_coding"; gene_name "Dip2b"; transcript_type "protein_coding"; transcript_name "Dip2b-201"; exon_number 16; exon_id "ENSMUSE00000293193.2"; level 2; protein_id "ENSMUSP00000023768.8"; transcript_support_level "5"; mgi_id "MGI:2145977"; tag "basic"; tag "CCDS"; ccdsid "CCDS27831.1"; havana_gene "OTTMUSG00000019849.1"; havana_transcript "OTTMUST00000047360.1";
chr15	HAVANA	CDS	100079190	100079317	0	+	0	gene_id "ENSMUSG00000023026.17"; transcript_id "ENSMUST00000023768.14"; gene_type "protein_coding"; gene_name "Dip2b"; transcript_type "protein_coding"; transcript_name "Dip2b-201"; exon_number 16; exon_id "ENSMUSE00000293193.2"; level 2; protein_id "ENSMUSP00000023768.8"; transcript_support_level "5"; mgi_id "MGI:2145977"; tag "basic"; tag "CCDS"; ccdsid "CCDS27831.1"; havana_gene "OTTMUSG00000019849.1"; havana_transcript "OTTMUST00000047360.1";
chr15	ENSEMBL_gcm37	exon	100079190	100079317	4.93923216576437	+	.	gene_id "ENSMUSG00000023026.17"; transcript_id "ENSMUSG00000023026.17_tx_10"; exon_id "chr15_100079190_100079317_+"; exonnum "21"; txlen "5242";
chr15	ENSEMBL_gcm37	exon	100079190	100079317	4.78362080346969	+	.	gene_id "ENSMUSG00000023026.17"; transcript_id "ENSMUSG00000023026.17_tx_11"; exon_id "chr15_100079190_100079317_+"; exonnum "20"; txlen "5026";
chr15	ENSEMBL_gcm37	exon	100079190	100079317	4.48628914976434	+	.	gene_id "ENSMUSG00000023026.17"; transcript_id "ENSMUSG00000023026.17_tx_12"; exon_id "chr15_100079190_100079317_+"; exonnum "21"; txlen "2806";
chr15	ENSEMBL_gcm37	exon	100079190	100079317	4.33547632486638	+	.	gene_id "ENSMUSG00000023026.17"; transcript_id "ENSMUSG00000023026.17_tx_13"; exon_id "chr15_100079190_100079317_+"; exonnum "20"; txlen "2593";
chr15	ENSEMBL_gcm37	exon	100079190	100079317	4.27501329720269	+	.	gene_id "ENSMUSG00000023026.17"; transcript_id "ENSMUSG00000023026.17_tx_14"; exon_id "chr15_100079190_100079317_+"; exonnum "20"; txlen "5029";
chr15	ENSEMBL_gcm37	exon	100079190	100079317	4.24643418511816	+	.	gene_id "ENSMUSG00000023026.17"; transcript_id "ENSMUSG00000023026.17_tx_15"; exon_id "chr15_100079190_100079317_+"; exonnum "21"; txlen "2809";
chr15	ENSEMBL_gcm37	exon	100079190	100079317	4.09562136022021	+	.	gene_id "ENSMUSG00000023026.17"; transcript_id "ENSMUSG00000023026.17_tx_16"; exon_id "chr15_100079190_100079317_+"; exonnum "20"; txlen "2596";
chr15	ENSEMBL_gcm37	exon	100079190	100079317	0.158440670195591	+	.	gene_id "ENSMUSG00000023026.17"; transcript_id "ENSMUSG00000023026.17_tx_17"; exon_id "chr15_100079190_100079317_+"; exonnum "22"; txlen "5357";
chr15	ENSEMBL_gcm37	exon	100079190	100079317	0.158440670195591	+	.	gene_id "ENSMUSG00000023026.17"; transcript_id "ENSMUSG00000023026.17_tx_18"; exon_id "chr15_100079190_100079317_+"; exonnum "22"; txlen "5360";
chr15	ENSEMBL_gcm37	exon	100079190	100079317	5.53612642265966	+	.	gene_id "ENSMUSG00000023026.17"; transcript_id "ENSMUSG00000023026.17_tx_9"; exon_id "chr15_100079190_100079317_+"; exonnum "21"; txlen "5239";
chr15	sragcm37_mid	exon	100080394	100080528	4.93923216576437	+	.	gene_id "ENSMUSG00000023026.17"; transcript_id "ENSMUSG00000023026.17_tx_10"; exon_id "chr15_100080394_100080528_+"; exonnum "22"; txlen "5242";
chr15	sragcm37_mid	exon	100080394	100080528	4.78362080346969	+	.	gene_id "ENSMUSG00000023026.17"; transcript_id "ENSMUSG00000023026.17_tx_11"; exon_id "chr15_100080394_100080528_+"; exonnum "21"; txlen "5026";
chr15	sragcm37_mid	exon	100080394	100080528	4.48628914976434	+	.	gene_id "ENSMUSG00000023026.17"; transcript_id "ENSMUSG00000023026.17_tx_12"; exon_id "chr15_100080394_100080528_+"; exonnum "22"; txlen "2806";
chr15	sragcm37_mid	exon	100080394	100080528	4.33547632486638	+	.	gene_id "ENSMUSG00000023026.17"; transcript_id "ENSMUSG00000023026.17_tx_13"; exon_id "chr15_100080394_100080528_+"; exonnum "21"; txlen "2593";
chr15	sragcm37_mid	exon	100080394	100080528	4.27501329720269	+	.	gene_id "ENSMUSG00000023026.17"; transcript_id "ENSMUSG00000023026.17_tx_14"; exon_id "chr15_100080394_100080528_+"; exonnum "21"; txlen "5029";
chr15	sragcm37_mid	exon	100080394	100080528	4.24643418511816	+	.	gene_id "ENSMUSG00000023026.17"; transcript_id "ENSMUSG00000023026.17_tx_15"; exon_id "chr15_100080394_100080528_+"; exonnum "22"; txlen "2809";
chr15	sragcm37_mid	exon	100080394	100080528	4.09562136022021	+	.	gene_id "ENSMUSG00000023026.17"; transcript_id "ENSMUSG00000023026.17_tx_16"; exon_id "chr15_100080394_100080528_+"; exonnum "21"; txlen "2596";
chr15	sragcm37_mid	exon	100080394	100080528	0.158440670195591	+	.	gene_id "ENSMUSG00000023026.17"; transcript_id "ENSMUSG00000023026.17_tx_17"; exon_id "chr15_100080394_100080528_+"; exonnum "23"; txlen "5357";
chr15	sragcm37_mid	exon	100080394	100080528	0.158440670195591	+	.	gene_id "ENSMUSG00000023026.17"; transcript_id "ENSMUSG00000023026.17_tx_18"; exon_id "chr15_100080394_100080528_+"; exonnum "23"; txlen "5360";
chr15	sragcm37_mid	exon	100080394	100080528	5.53612642265966	+	.	gene_id "ENSMUSG00000023026.17"; transcript_id "ENSMUSG00000023026.17_tx_9"; exon_id "chr15_100080394_100080528_+"; exonnum "22"; txlen "5239";
chr15	HAVANA	exon	100080888	100081002	0	+	.	gene_id "ENSMUSG00000023026.17"; transcript_id "ENSMUST00000100203.10"; gene_type "protein_coding"; gene_name "Dip2b"; transcript_type "protein_coding"; transcript_name "Dip2b-202"; exon_number 22; exon_id "ENSMUSE00000132786.2"; level 2; protein_id "ENSMUSP00000097777.4"; transcript_support_level "1"; mgi_id "MGI:2145977"; tag "basic"; tag "Ensembl_canonical"; tag "GENCODE_Primary"; tag "appris_principal_1"; tag "CCDS"; ccdsid "CCDS49731.1"; havana_gene "OTTMUSG00000019849.1"; havana_transcript "OTTMUST00000047359.1";
chr15	HAVANA	CDS	100080888	100081002	0	+	1	gene_id "ENSMUSG00000023026.17"; transcript_id "ENSMUST00000100203.10"; gene_type "protein_coding"; gene_name "Dip2b"; transcript_type "protein_coding"; transcript_name "Dip2b-202"; exon_number 22; exon_id "ENSMUSE00000132786.2"; level 2; protein_id "ENSMUSP00000097777.4"; transcript_support_level "1"; mgi_id "MGI:2145977"; tag "basic"; tag "Ensembl_canonical"; tag "GENCODE_Primary"; tag "appris_principal_1"; tag "CCDS"; ccdsid "CCDS49731.1"; havana_gene "OTTMUSG00000019849.1"; havana_transcript "OTTMUST00000047359.1";
chr15	HAVANA	exon	100080888	100081002	0	+	.	gene_id "ENSMUSG00000023026.17"; transcript_id "ENSMUST00000023768.14"; gene_type "protein_coding"; gene_name "Dip2b"; transcript_type "protein_coding"; transcript_name "Dip2b-201"; exon_number 17; exon_id "ENSMUSE00000132786.2"; level 2; protein_id "ENSMUSP00000023768.8"; transcript_support_level "5"; mgi_id "MGI:2145977"; tag "basic"; tag "CCDS"; ccdsid "CCDS27831.1"; havana_gene "OTTMUSG00000019849.1"; havana_transcript "OTTMUST00000047360.1";
chr15	HAVANA	CDS	100080888	100081002	0	+	1	gene_id "ENSMUSG00000023026.17"; transcript_id "ENSMUST00000023768.14"; gene_type "protein_coding"; gene_name "Dip2b"; transcript_type "protein_coding"; transcript_name "Dip2b-201"; exon_number 17; exon_id "ENSMUSE00000132786.2"; level 2; protein_id "ENSMUSP00000023768.8"; transcript_support_level "5"; mgi_id "MGI:2145977"; tag "basic"; tag "CCDS"; ccdsid "CCDS27831.1"; havana_gene "OTTMUSG00000019849.1"; havana_transcript "OTTMUST00000047360.1";
chr15	ENSEMBL_gcm37	exon	100080888	100081002	4.93923216576437	+	.	gene_id "ENSMUSG00000023026.17"; transcript_id "ENSMUSG00000023026.17_tx_10"; exon_id "chr15_100080888_100081002_+"; exonnum "23"; txlen "5242";
chr15	ENSEMBL_gcm37	exon	100080888	100081002	4.78362080346969	+	.	gene_id "ENSMUSG00000023026.17"; transcript_id "ENSMUSG00000023026.17_tx_11"; exon_id "chr15_100080888_100081002_+"; exonnum "22"; txlen "5026";
chr15	ENSEMBL_gcm37	exon	100080888	100081002	4.27501329720269	+	.	gene_id "ENSMUSG00000023026.17"; transcript_id "ENSMUSG00000023026.17_tx_14"; exon_id "chr15_100080888_100081002_+"; exonnum "22"; txlen "5029";
chr15	ENSEMBL_gcm37	exon	100080888	100081002	0.158440670195591	+	.	gene_id "ENSMUSG00000023026.17"; transcript_id "ENSMUSG00000023026.17_tx_17"; exon_id "chr15_100080888_100081002_+"; exonnum "24"; txlen "5357";
chr15	ENSEMBL_gcm37	exon	100080888	100081002	0.158440670195591	+	.	gene_id "ENSMUSG00000023026.17"; transcript_id "ENSMUSG00000023026.17_tx_18"; exon_id "chr15_100080888_100081002_+"; exonnum "24"; txlen "5360";
chr15	ENSEMBL_gcm37	exon	100080888	100081002	5.53612642265966	+	.	gene_id "ENSMUSG00000023026.17"; transcript_id "ENSMUSG00000023026.17_tx_9"; exon_id "chr15_100080888_100081002_+"; exonnum "23"; txlen "5239";
chr15	HAVANA	exon	100084022	100084223	0	+	.	gene_id "ENSMUSG00000023026.17"; transcript_id "ENSMUST00000100203.10"; gene_type "protein_coding"; gene_name "Dip2b"; transcript_type "protein_coding"; transcript_name "Dip2b-202"; exon_number 23; exon_id "ENSMUSE00000550524.2"; level 2; protein_id "ENSMUSP00000097777.4"; transcript_support_level "1"; mgi_id "MGI:2145977"; tag "basic"; tag "Ensembl_canonical"; tag "GENCODE_Primary"; tag "appris_principal_1"; tag "CCDS"; ccdsid "CCDS49731.1"; havana_gene "OTTMUSG00000019849.1"; havana_transcript "OTTMUST00000047359.1";
chr15	HAVANA	CDS	100084022	100084223	0	+	0	gene_id "ENSMUSG00000023026.17"; transcript_id "ENSMUST00000100203.10"; gene_type "protein_coding"; gene_name "Dip2b"; transcript_type "protein_coding"; transcript_name "Dip2b-202"; exon_number 23; exon_id "ENSMUSE00000550524.2"; level 2; protein_id "ENSMUSP00000097777.4"; transcript_support_level "1"; mgi_id "MGI:2145977"; tag "basic"; tag "Ensembl_canonical"; tag "GENCODE_Primary"; tag "appris_principal_1"; tag "CCDS"; ccdsid "CCDS49731.1"; havana_gene "OTTMUSG00000019849.1"; havana_transcript "OTTMUST00000047359.1";
chr15	HAVANA	exon	100084022	100084223	0	+	.	gene_id "ENSMUSG00000023026.17"; transcript_id "ENSMUST00000023768.14"; gene_type "protein_coding"; gene_name "Dip2b"; transcript_type "protein_coding"; transcript_name "Dip2b-201"; exon_number 18; exon_id "ENSMUSE00000550524.2"; level 2; protein_id "ENSMUSP00000023768.8"; transcript_support_level "5"; mgi_id "MGI:2145977"; tag "basic"; tag "CCDS"; ccdsid "CCDS27831.1"; havana_gene "OTTMUSG00000019849.1"; havana_transcript "OTTMUST00000047360.1";
chr15	HAVANA	CDS	100084022	100084223	0	+	0	gene_id "ENSMUSG00000023026.17"; transcript_id "ENSMUST00000023768.14"; gene_type "protein_coding"; gene_name "Dip2b"; transcript_type "protein_coding"; transcript_name "Dip2b-201"; exon_number 18; exon_id "ENSMUSE00000550524.2"; level 2; protein_id "ENSMUSP00000023768.8"; transcript_support_level "5"; mgi_id "MGI:2145977"; tag "basic"; tag "CCDS"; ccdsid "CCDS27831.1"; havana_gene "OTTMUSG00000019849.1"; havana_transcript "OTTMUST00000047360.1";
chr15	ENSEMBL_gcm37	exon	100084022	100084223	4.93923216576437	+	.	gene_id "ENSMUSG00000023026.17"; transcript_id "ENSMUSG00000023026.17_tx_10"; exon_id "chr15_100084022_100084223_+"; exonnum "24"; txlen "5242";
chr15	ENSEMBL_gcm37	exon	100084022	100084223	4.78362080346969	+	.	gene_id "ENSMUSG00000023026.17"; transcript_id "ENSMUSG00000023026.17_tx_11"; exon_id "chr15_100084022_100084223_+"; exonnum "23"; txlen "5026";
chr15	ENSEMBL_gcm37	exon	100084022	100084223	4.27501329720269	+	.	gene_id "ENSMUSG00000023026.17"; transcript_id "ENSMUSG00000023026.17_tx_14"; exon_id "chr15_100084022_100084223_+"; exonnum "23"; txlen "5029";
chr15	ENSEMBL_gcm37	exon	100084022	100084223	0.158440670195591	+	.	gene_id "ENSMUSG00000023026.17"; transcript_id "ENSMUSG00000023026.17_tx_17"; exon_id "chr15_100084022_100084223_+"; exonnum "25"; txlen "5357";
chr15	ENSEMBL_gcm37	exon	100084022	100084223	0.158440670195591	+	.	gene_id "ENSMUSG00000023026.17"; transcript_id "ENSMUSG00000023026.17_tx_18"; exon_id "chr15_100084022_100084223_+"; exonnum "25"; txlen "5360";
chr15	ENSEMBL_gcm37	exon	100084022	100084223	5.53612642265966	+	.	gene_id "ENSMUSG00000023026.17"; transcript_id "ENSMUSG00000023026.17_tx_9"; exon_id "chr15_100084022_100084223_+"; exonnum "24"; txlen "5239";
chr15	HAVANA	exon	100087913	100088022	0	+	.	gene_id "ENSMUSG00000023026.17"; transcript_id "ENSMUST00000100203.10"; gene_type "protein_coding"; gene_name "Dip2b"; transcript_type "protein_coding"; transcript_name "Dip2b-202"; exon_number 24; exon_id "ENSMUSE00000293172.2"; level 2; protein_id "ENSMUSP00000097777.4"; transcript_support_level "1"; mgi_id "MGI:2145977"; tag "basic"; tag "Ensembl_canonical"; tag "GENCODE_Primary"; tag "appris_principal_1"; tag "CCDS"; ccdsid "CCDS49731.1"; havana_gene "OTTMUSG00000019849.1"; havana_transcript "OTTMUST00000047359.1";
chr15	HAVANA	CDS	100087913	100088022	0	+	2	gene_id "ENSMUSG00000023026.17"; transcript_id "ENSMUST00000100203.10"; gene_type "protein_coding"; gene_name "Dip2b"; transcript_type "protein_coding"; transcript_name "Dip2b-202"; exon_number 24; exon_id "ENSMUSE00000293172.2"; level 2; protein_id "ENSMUSP00000097777.4"; transcript_support_level "1"; mgi_id "MGI:2145977"; tag "basic"; tag "Ensembl_canonical"; tag "GENCODE_Primary"; tag "appris_principal_1"; tag "CCDS"; ccdsid "CCDS49731.1"; havana_gene "OTTMUSG00000019849.1"; havana_transcript "OTTMUST00000047359.1";
chr15	HAVANA	exon	100087913	100088022	0	+	.	gene_id "ENSMUSG00000023026.17"; transcript_id "ENSMUST00000023768.14"; gene_type "protein_coding"; gene_name "Dip2b"; transcript_type "protein_coding"; transcript_name "Dip2b-201"; exon_number 19; exon_id "ENSMUSE00000293172.2"; level 2; protein_id "ENSMUSP00000023768.8"; transcript_support_level "5"; mgi_id "MGI:2145977"; tag "basic"; tag "CCDS"; ccdsid "CCDS27831.1"; havana_gene "OTTMUSG00000019849.1"; havana_transcript "OTTMUST00000047360.1";
chr15	HAVANA	CDS	100087913	100088022	0	+	2	gene_id "ENSMUSG00000023026.17"; transcript_id "ENSMUST00000023768.14"; gene_type "protein_coding"; gene_name "Dip2b"; transcript_type "protein_coding"; transcript_name "Dip2b-201"; exon_number 19; exon_id "ENSMUSE00000293172.2"; level 2; protein_id "ENSMUSP00000023768.8"; transcript_support_level "5"; mgi_id "MGI:2145977"; tag "basic"; tag "CCDS"; ccdsid "CCDS27831.1"; havana_gene "OTTMUSG00000019849.1"; havana_transcript "OTTMUST00000047360.1";
chr15	ENSEMBL_gcm37	exon	100087913	100088022	4.93923216576437	+	.	gene_id "ENSMUSG00000023026.17"; transcript_id "ENSMUSG00000023026.17_tx_10"; exon_id "chr15_100087913_100088022_+"; exonnum "25"; txlen "5242";
chr15	ENSEMBL_gcm37	exon	100087913	100088022	4.78362080346969	+	.	gene_id "ENSMUSG00000023026.17"; transcript_id "ENSMUSG00000023026.17_tx_11"; exon_id "chr15_100087913_100088022_+"; exonnum "24"; txlen "5026";
chr15	ENSEMBL_gcm37	exon	100087913	100088022	4.27501329720269	+	.	gene_id "ENSMUSG00000023026.17"; transcript_id "ENSMUSG00000023026.17_tx_14"; exon_id "chr15_100087913_100088022_+"; exonnum "24"; txlen "5029";
chr15	ENSEMBL_gcm37	exon	100087913	100088022	0.158440670195591	+	.	gene_id "ENSMUSG00000023026.17"; transcript_id "ENSMUSG00000023026.17_tx_17"; exon_id "chr15_100087913_100088022_+"; exonnum "26"; txlen "5357";
chr15	ENSEMBL_gcm37	exon	100087913	100088022	0.158440670195591	+	.	gene_id "ENSMUSG00000023026.17"; transcript_id "ENSMUSG00000023026.17_tx_18"; exon_id "chr15_100087913_100088022_+"; exonnum "26"; txlen "5360";
chr15	ENSEMBL_gcm37	exon	100087913	100088022	5.53612642265966	+	.	gene_id "ENSMUSG00000023026.17"; transcript_id "ENSMUSG00000023026.17_tx_9"; exon_id "chr15_100087913_100088022_+"; exonnum "25"; txlen "5239";
chr15	HAVANA	exon	100088137	100088217	0	+	.	gene_id "ENSMUSG00000023026.17"; transcript_id "ENSMUST00000100203.10"; gene_type "protein_coding"; gene_name "Dip2b"; transcript_type "protein_coding"; transcript_name "Dip2b-202"; exon_number 25; exon_id "ENSMUSE00000132773.2"; level 2; protein_id "ENSMUSP00000097777.4"; transcript_support_level "1"; mgi_id "MGI:2145977"; tag "basic"; tag "Ensembl_canonical"; tag "GENCODE_Primary"; tag "appris_principal_1"; tag "CCDS"; ccdsid "CCDS49731.1"; havana_gene "OTTMUSG00000019849.1"; havana_transcript "OTTMUST00000047359.1";
chr15	HAVANA	CDS	100088137	100088217	0	+	0	gene_id "ENSMUSG00000023026.17"; transcript_id "ENSMUST00000100203.10"; gene_type "protein_coding"; gene_name "Dip2b"; transcript_type "protein_coding"; transcript_name "Dip2b-202"; exon_number 25; exon_id "ENSMUSE00000132773.2"; level 2; protein_id "ENSMUSP00000097777.4"; transcript_support_level "1"; mgi_id "MGI:2145977"; tag "basic"; tag "Ensembl_canonical"; tag "GENCODE_Primary"; tag "appris_principal_1"; tag "CCDS"; ccdsid "CCDS49731.1"; havana_gene "OTTMUSG00000019849.1"; havana_transcript "OTTMUST00000047359.1";
chr15	HAVANA	exon	100088137	100088217	0	+	.	gene_id "ENSMUSG00000023026.17"; transcript_id "ENSMUST00000023768.14"; gene_type "protein_coding"; gene_name "Dip2b"; transcript_type "protein_coding"; transcript_name "Dip2b-201"; exon_number 20; exon_id "ENSMUSE00000132773.2"; level 2; protein_id "ENSMUSP00000023768.8"; transcript_support_level "5"; mgi_id "MGI:2145977"; tag "basic"; tag "CCDS"; ccdsid "CCDS27831.1"; havana_gene "OTTMUSG00000019849.1"; havana_transcript "OTTMUST00000047360.1";
chr15	HAVANA	CDS	100088137	100088217	0	+	0	gene_id "ENSMUSG00000023026.17"; transcript_id "ENSMUST00000023768.14"; gene_type "protein_coding"; gene_name "Dip2b"; transcript_type "protein_coding"; transcript_name "Dip2b-201"; exon_number 20; exon_id "ENSMUSE00000132773.2"; level 2; protein_id "ENSMUSP00000023768.8"; transcript_support_level "5"; mgi_id "MGI:2145977"; tag "basic"; tag "CCDS"; ccdsid "CCDS27831.1"; havana_gene "OTTMUSG00000019849.1"; havana_transcript "OTTMUST00000047360.1";
chr15	ENSEMBL_gcm37	exon	100088137	100088217	4.93923216576437	+	.	gene_id "ENSMUSG00000023026.17"; transcript_id "ENSMUSG00000023026.17_tx_10"; exon_id "chr15_100088137_100088217_+"; exonnum "26"; txlen "5242";
chr15	ENSEMBL_gcm37	exon	100088137	100088217	4.78362080346969	+	.	gene_id "ENSMUSG00000023026.17"; transcript_id "ENSMUSG00000023026.17_tx_11"; exon_id "chr15_100088137_100088217_+"; exonnum "25"; txlen "5026";
chr15	ENSEMBL_gcm37	exon	100088137	100088217	4.27501329720269	+	.	gene_id "ENSMUSG00000023026.17"; transcript_id "ENSMUSG00000023026.17_tx_14"; exon_id "chr15_100088137_100088217_+"; exonnum "25"; txlen "5029";
chr15	ENSEMBL_gcm37	exon	100088137	100088217	0.158440670195591	+	.	gene_id "ENSMUSG00000023026.17"; transcript_id "ENSMUSG00000023026.17_tx_17"; exon_id "chr15_100088137_100088217_+"; exonnum "27"; txlen "5357";
chr15	ENSEMBL_gcm37	exon	100088137	100088217	0.158440670195591	+	.	gene_id "ENSMUSG00000023026.17"; transcript_id "ENSMUSG00000023026.17_tx_18"; exon_id "chr15_100088137_100088217_+"; exonnum "27"; txlen "5360";
chr15	ENSEMBL_gcm37	exon	100088137	100088217	5.53612642265966	+	.	gene_id "ENSMUSG00000023026.17"; transcript_id "ENSMUSG00000023026.17_tx_9"; exon_id "chr15_100088137_100088217_+"; exonnum "26"; txlen "5239";
chr15	HAVANA	exon	100088868	100088991	0	+	.	gene_id "ENSMUSG00000023026.17"; transcript_id "ENSMUST00000100203.10"; gene_type "protein_coding"; gene_name "Dip2b"; transcript_type "protein_coding"; transcript_name "Dip2b-202"; exon_number 26; exon_id "ENSMUSE00000132777.2"; level 2; protein_id "ENSMUSP00000097777.4"; transcript_support_level "1"; mgi_id "MGI:2145977"; tag "basic"; tag "Ensembl_canonical"; tag "GENCODE_Primary"; tag "appris_principal_1"; tag "CCDS"; ccdsid "CCDS49731.1"; havana_gene "OTTMUSG00000019849.1"; havana_transcript "OTTMUST00000047359.1";
chr15	HAVANA	CDS	100088868	100088991	0	+	0	gene_id "ENSMUSG00000023026.17"; transcript_id "ENSMUST00000100203.10"; gene_type "protein_coding"; gene_name "Dip2b"; transcript_type "protein_coding"; transcript_name "Dip2b-202"; exon_number 26; exon_id "ENSMUSE00000132777.2"; level 2; protein_id "ENSMUSP00000097777.4"; transcript_support_level "1"; mgi_id "MGI:2145977"; tag "basic"; tag "Ensembl_canonical"; tag "GENCODE_Primary"; tag "appris_principal_1"; tag "CCDS"; ccdsid "CCDS49731.1"; havana_gene "OTTMUSG00000019849.1"; havana_transcript "OTTMUST00000047359.1";
chr15	HAVANA	exon	100088868	100088991	0	+	.	gene_id "ENSMUSG00000023026.17"; transcript_id "ENSMUST00000023768.14"; gene_type "protein_coding"; gene_name "Dip2b"; transcript_type "protein_coding"; transcript_name "Dip2b-201"; exon_number 21; exon_id "ENSMUSE00000132777.2"; level 2; protein_id "ENSMUSP00000023768.8"; transcript_support_level "5"; mgi_id "MGI:2145977"; tag "basic"; tag "CCDS"; ccdsid "CCDS27831.1"; havana_gene "OTTMUSG00000019849.1"; havana_transcript "OTTMUST00000047360.1";
chr15	HAVANA	CDS	100088868	100088991	0	+	0	gene_id "ENSMUSG00000023026.17"; transcript_id "ENSMUST00000023768.14"; gene_type "protein_coding"; gene_name "Dip2b"; transcript_type "protein_coding"; transcript_name "Dip2b-201"; exon_number 21; exon_id "ENSMUSE00000132777.2"; level 2; protein_id "ENSMUSP00000023768.8"; transcript_support_level "5"; mgi_id "MGI:2145977"; tag "basic"; tag "CCDS"; ccdsid "CCDS27831.1"; havana_gene "OTTMUSG00000019849.1"; havana_transcript "OTTMUST00000047360.1";
chr15	ENSEMBL_gcm37	exon	100088868	100088991	4.93923216576437	+	.	gene_id "ENSMUSG00000023026.17"; transcript_id "ENSMUSG00000023026.17_tx_10"; exon_id "chr15_100088868_100088991_+"; exonnum "27"; txlen "5242";
chr15	ENSEMBL_gcm37	exon	100088868	100088991	4.78362080346969	+	.	gene_id "ENSMUSG00000023026.17"; transcript_id "ENSMUSG00000023026.17_tx_11"; exon_id "chr15_100088868_100088991_+"; exonnum "26"; txlen "5026";
chr15	ENSEMBL_gcm37	exon	100088868	100088991	4.27501329720269	+	.	gene_id "ENSMUSG00000023026.17"; transcript_id "ENSMUSG00000023026.17_tx_14"; exon_id "chr15_100088868_100088991_+"; exonnum "26"; txlen "5029";
chr15	ENSEMBL_gcm37	exon	100088868	100088991	0.158440670195591	+	.	gene_id "ENSMUSG00000023026.17"; transcript_id "ENSMUSG00000023026.17_tx_17"; exon_id "chr15_100088868_100088991_+"; exonnum "28"; txlen "5357";
chr15	ENSEMBL_gcm37	exon	100088868	100088991	0.158440670195591	+	.	gene_id "ENSMUSG00000023026.17"; transcript_id "ENSMUSG00000023026.17_tx_18"; exon_id "chr15_100088868_100088991_+"; exonnum "28"; txlen "5360";
chr15	ENSEMBL_gcm37	exon	100088868	100088991	5.53612642265966	+	.	gene_id "ENSMUSG00000023026.17"; transcript_id "ENSMUSG00000023026.17_tx_9"; exon_id "chr15_100088868_100088991_+"; exonnum "27"; txlen "5239";
chr15	HAVANA	exon	100091721	100091842	0	+	.	gene_id "ENSMUSG00000023026.17"; transcript_id "ENSMUST00000100203.10"; gene_type "protein_coding"; gene_name "Dip2b"; transcript_type "protein_coding"; transcript_name "Dip2b-202"; exon_number 27; exon_id "ENSMUSE00000132804.2"; level 2; protein_id "ENSMUSP00000097777.4"; transcript_support_level "1"; mgi_id "MGI:2145977"; tag "basic"; tag "Ensembl_canonical"; tag "GENCODE_Primary"; tag "appris_principal_1"; tag "CCDS"; ccdsid "CCDS49731.1"; havana_gene "OTTMUSG00000019849.1"; havana_transcript "OTTMUST00000047359.1";
chr15	HAVANA	CDS	100091721	100091842	0	+	2	gene_id "ENSMUSG00000023026.17"; transcript_id "ENSMUST00000100203.10"; gene_type "protein_coding"; gene_name "Dip2b"; transcript_type "protein_coding"; transcript_name "Dip2b-202"; exon_number 27; exon_id "ENSMUSE00000132804.2"; level 2; protein_id "ENSMUSP00000097777.4"; transcript_support_level "1"; mgi_id "MGI:2145977"; tag "basic"; tag "Ensembl_canonical"; tag "GENCODE_Primary"; tag "appris_principal_1"; tag "CCDS"; ccdsid "CCDS49731.1"; havana_gene "OTTMUSG00000019849.1"; havana_transcript "OTTMUST00000047359.1";
chr15	HAVANA	exon	100091721	100091842	0	+	.	gene_id "ENSMUSG00000023026.17"; transcript_id "ENSMUST00000023768.14"; gene_type "protein_coding"; gene_name "Dip2b"; transcript_type "protein_coding"; transcript_name "Dip2b-201"; exon_number 22; exon_id "ENSMUSE00000132804.2"; level 2; protein_id "ENSMUSP00000023768.8"; transcript_support_level "5"; mgi_id "MGI:2145977"; tag "basic"; tag "CCDS"; ccdsid "CCDS27831.1"; havana_gene "OTTMUSG00000019849.1"; havana_transcript "OTTMUST00000047360.1";
chr15	HAVANA	CDS	100091721	100091842	0	+	2	gene_id "ENSMUSG00000023026.17"; transcript_id "ENSMUST00000023768.14"; gene_type "protein_coding"; gene_name "Dip2b"; transcript_type "protein_coding"; transcript_name "Dip2b-201"; exon_number 22; exon_id "ENSMUSE00000132804.2"; level 2; protein_id "ENSMUSP00000023768.8"; transcript_support_level "5"; mgi_id "MGI:2145977"; tag "basic"; tag "CCDS"; ccdsid "CCDS27831.1"; havana_gene "OTTMUSG00000019849.1"; havana_transcript "OTTMUST00000047360.1";
chr15	ENSEMBL_gcm37	exon	100091721	100091842	4.93923216576437	+	.	gene_id "ENSMUSG00000023026.17"; transcript_id "ENSMUSG00000023026.17_tx_10"; exon_id "chr15_100091721_100091842_+"; exonnum "28"; txlen "5242";
chr15	ENSEMBL_gcm37	exon	100091721	100091842	4.78362080346969	+	.	gene_id "ENSMUSG00000023026.17"; transcript_id "ENSMUSG00000023026.17_tx_11"; exon_id "chr15_100091721_100091842_+"; exonnum "27"; txlen "5026";
chr15	ENSEMBL_gcm37	exon	100091721	100091842	4.27501329720269	+	.	gene_id "ENSMUSG00000023026.17"; transcript_id "ENSMUSG00000023026.17_tx_14"; exon_id "chr15_100091721_100091842_+"; exonnum "27"; txlen "5029";
chr15	ENSEMBL_gcm37	exon	100091721	100091842	0.158440670195591	+	.	gene_id "ENSMUSG00000023026.17"; transcript_id "ENSMUSG00000023026.17_tx_17"; exon_id "chr15_100091721_100091842_+"; exonnum "29"; txlen "5357";
chr15	ENSEMBL_gcm37	exon	100091721	100091842	0.158440670195591	+	.	gene_id "ENSMUSG00000023026.17"; transcript_id "ENSMUSG00000023026.17_tx_18"; exon_id "chr15_100091721_100091842_+"; exonnum "29"; txlen "5360";
chr15	ENSEMBL_gcm37	exon	100091721	100091842	5.53612642265966	+	.	gene_id "ENSMUSG00000023026.17"; transcript_id "ENSMUSG00000023026.17_tx_9"; exon_id "chr15_100091721_100091842_+"; exonnum "28"; txlen "5239";
chr15	HAVANA	exon	100093672	100093783	0	+	.	gene_id "ENSMUSG00000023026.17"; transcript_id "ENSMUST00000100203.10"; gene_type "protein_coding"; gene_name "Dip2b"; transcript_type "protein_coding"; transcript_name "Dip2b-202"; exon_number 28; exon_id "ENSMUSE00000132785.2"; level 2; protein_id "ENSMUSP00000097777.4"; transcript_support_level "1"; mgi_id "MGI:2145977"; tag "basic"; tag "Ensembl_canonical"; tag "GENCODE_Primary"; tag "appris_principal_1"; tag "CCDS"; ccdsid "CCDS49731.1"; havana_gene "OTTMUSG00000019849.1"; havana_transcript "OTTMUST00000047359.1";
chr15	HAVANA	CDS	100093672	100093783	0	+	0	gene_id "ENSMUSG00000023026.17"; transcript_id "ENSMUST00000100203.10"; gene_type "protein_coding"; gene_name "Dip2b"; transcript_type "protein_coding"; transcript_name "Dip2b-202"; exon_number 28; exon_id "ENSMUSE00000132785.2"; level 2; protein_id "ENSMUSP00000097777.4"; transcript_support_level "1"; mgi_id "MGI:2145977"; tag "basic"; tag "Ensembl_canonical"; tag "GENCODE_Primary"; tag "appris_principal_1"; tag "CCDS"; ccdsid "CCDS49731.1"; havana_gene "OTTMUSG00000019849.1"; havana_transcript "OTTMUST00000047359.1";
chr15	HAVANA	exon	100093672	100093783	0	+	.	gene_id "ENSMUSG00000023026.17"; transcript_id "ENSMUST00000023768.14"; gene_type "protein_coding"; gene_name "Dip2b"; transcript_type "protein_coding"; transcript_name "Dip2b-201"; exon_number 23; exon_id "ENSMUSE00000132785.2"; level 2; protein_id "ENSMUSP00000023768.8"; transcript_support_level "5"; mgi_id "MGI:2145977"; tag "basic"; tag "CCDS"; ccdsid "CCDS27831.1"; havana_gene "OTTMUSG00000019849.1"; havana_transcript "OTTMUST00000047360.1";
chr15	HAVANA	CDS	100093672	100093783	0	+	0	gene_id "ENSMUSG00000023026.17"; transcript_id "ENSMUST00000023768.14"; gene_type "protein_coding"; gene_name "Dip2b"; transcript_type "protein_coding"; transcript_name "Dip2b-201"; exon_number 23; exon_id "ENSMUSE00000132785.2"; level 2; protein_id "ENSMUSP00000023768.8"; transcript_support_level "5"; mgi_id "MGI:2145977"; tag "basic"; tag "CCDS"; ccdsid "CCDS27831.1"; havana_gene "OTTMUSG00000019849.1"; havana_transcript "OTTMUST00000047360.1";
chr15	ENSEMBL_gcm37	exon	100093672	100093783	4.93923216576437	+	.	gene_id "ENSMUSG00000023026.17"; transcript_id "ENSMUSG00000023026.17_tx_10"; exon_id "chr15_100093672_100093783_+"; exonnum "29"; txlen "5242";
chr15	ENSEMBL_gcm37	exon	100093672	100093783	4.78362080346969	+	.	gene_id "ENSMUSG00000023026.17"; transcript_id "ENSMUSG00000023026.17_tx_11"; exon_id "chr15_100093672_100093783_+"; exonnum "28"; txlen "5026";
chr15	ENSEMBL_gcm37	exon	100093672	100093783	4.27501329720269	+	.	gene_id "ENSMUSG00000023026.17"; transcript_id "ENSMUSG00000023026.17_tx_14"; exon_id "chr15_100093672_100093783_+"; exonnum "28"; txlen "5029";
chr15	ENSEMBL_gcm37	exon	100093672	100093783	0.158440670195591	+	.	gene_id "ENSMUSG00000023026.17"; transcript_id "ENSMUSG00000023026.17_tx_17"; exon_id "chr15_100093672_100093783_+"; exonnum "30"; txlen "5357";
chr15	ENSEMBL_gcm37	exon	100093672	100093783	0.158440670195591	+	.	gene_id "ENSMUSG00000023026.17"; transcript_id "ENSMUSG00000023026.17_tx_18"; exon_id "chr15_100093672_100093783_+"; exonnum "30"; txlen "5360";
chr15	ENSEMBL_gcm37	exon	100093672	100093783	5.53612642265966	+	.	gene_id "ENSMUSG00000023026.17"; transcript_id "ENSMUSG00000023026.17_tx_9"; exon_id "chr15_100093672_100093783_+"; exonnum "29"; txlen "5239";
chr15	HAVANA	exon	100096821	100096931	0	+	.	gene_id "ENSMUSG00000023026.17"; transcript_id "ENSMUST00000230619.2"; gene_type "protein_coding"; gene_name "Dip2b"; transcript_type "retained_intron"; transcript_name "Dip2b-204"; exon_number 1; exon_id "ENSMUSE00001442518.2"; level 2; mgi_id "MGI:2145977"; havana_gene "OTTMUSG00000019849.1"; havana_transcript "OTTMUST00000172063.1";
chr15	HAVANA	transcript	100096821	100097972	0	+	.	gene_id "ENSMUSG00000023026.17"; transcript_id "ENSMUST00000230619.2"; gene_type "protein_coding"; gene_name "Dip2b"; transcript_type "retained_intron"; transcript_name "Dip2b-204"; level 2; mgi_id "MGI:2145977"; havana_gene "OTTMUSG00000019849.1"; havana_transcript "OTTMUST00000172063.1";
chr15	HAVANA	exon	100096822	100096931	0	+	.	gene_id "ENSMUSG00000023026.17"; transcript_id "ENSMUST00000100203.10"; gene_type "protein_coding"; gene_name "Dip2b"; transcript_type "protein_coding"; transcript_name "Dip2b-202"; exon_number 29; exon_id "ENSMUSE00000132800.2"; level 2; protein_id "ENSMUSP00000097777.4"; transcript_support_level "1"; mgi_id "MGI:2145977"; tag "basic"; tag "Ensembl_canonical"; tag "GENCODE_Primary"; tag "appris_principal_1"; tag "CCDS"; ccdsid "CCDS49731.1"; havana_gene "OTTMUSG00000019849.1"; havana_transcript "OTTMUST00000047359.1";
chr15	HAVANA	CDS	100096822	100096931	0	+	2	gene_id "ENSMUSG00000023026.17"; transcript_id "ENSMUST00000100203.10"; gene_type "protein_coding"; gene_name "Dip2b"; transcript_type "protein_coding"; transcript_name "Dip2b-202"; exon_number 29; exon_id "ENSMUSE00000132800.2"; level 2; protein_id "ENSMUSP00000097777.4"; transcript_support_level "1"; mgi_id "MGI:2145977"; tag "basic"; tag "Ensembl_canonical"; tag "GENCODE_Primary"; tag "appris_principal_1"; tag "CCDS"; ccdsid "CCDS49731.1"; havana_gene "OTTMUSG00000019849.1"; havana_transcript "OTTMUST00000047359.1";
chr15	HAVANA	exon	100096822	100096931	0	+	.	gene_id "ENSMUSG00000023026.17"; transcript_id "ENSMUST00000023768.14"; gene_type "protein_coding"; gene_name "Dip2b"; transcript_type "protein_coding"; transcript_name "Dip2b-201"; exon_number 24; exon_id "ENSMUSE00000132800.2"; level 2; protein_id "ENSMUSP00000023768.8"; transcript_support_level "5"; mgi_id "MGI:2145977"; tag "basic"; tag "CCDS"; ccdsid "CCDS27831.1"; havana_gene "OTTMUSG00000019849.1"; havana_transcript "OTTMUST00000047360.1";
chr15	HAVANA	CDS	100096822	100096931	0	+	2	gene_id "ENSMUSG00000023026.17"; transcript_id "ENSMUST00000023768.14"; gene_type "protein_coding"; gene_name "Dip2b"; transcript_type "protein_coding"; transcript_name "Dip2b-201"; exon_number 24; exon_id "ENSMUSE00000132800.2"; level 2; protein_id "ENSMUSP00000023768.8"; transcript_support_level "5"; mgi_id "MGI:2145977"; tag "basic"; tag "CCDS"; ccdsid "CCDS27831.1"; havana_gene "OTTMUSG00000019849.1"; havana_transcript "OTTMUST00000047360.1";
chr15	ENSEMBL_gcm37	exon	100096822	100096931	4.93923216576437	+	.	gene_id "ENSMUSG00000023026.17"; transcript_id "ENSMUSG00000023026.17_tx_10"; exon_id "chr15_100096822_100096931_+"; exonnum "30"; txlen "5242";
chr15	ENSEMBL_gcm37	exon	100096822	100096931	4.78362080346969	+	.	gene_id "ENSMUSG00000023026.17"; transcript_id "ENSMUSG00000023026.17_tx_11"; exon_id "chr15_100096822_100096931_+"; exonnum "29"; txlen "5026";
chr15	ENSEMBL_gcm37	exon	100096822	100096931	4.27501329720269	+	.	gene_id "ENSMUSG00000023026.17"; transcript_id "ENSMUSG00000023026.17_tx_14"; exon_id "chr15_100096822_100096931_+"; exonnum "29"; txlen "5029";
chr15	ENSEMBL_gcm37	exon	100096822	100096931	0.158440670195591	+	.	gene_id "ENSMUSG00000023026.17"; transcript_id "ENSMUSG00000023026.17_tx_17"; exon_id "chr15_100096822_100096931_+"; exonnum "31"; txlen "5357";
chr15	ENSEMBL_gcm37	exon	100096822	100096931	0.158440670195591	+	.	gene_id "ENSMUSG00000023026.17"; transcript_id "ENSMUSG00000023026.17_tx_18"; exon_id "chr15_100096822_100096931_+"; exonnum "31"; txlen "5360";
chr15	ENSEMBL_gcm37	exon	100096822	100096931	5.53612642265966	+	.	gene_id "ENSMUSG00000023026.17"; transcript_id "ENSMUSG00000023026.17_tx_9"; exon_id "chr15_100096822_100096931_+"; exonnum "30"; txlen "5239";
chr15	HAVANA	exon	100097341	100097471	0	+	.	gene_id "ENSMUSG00000023026.17"; transcript_id "ENSMUST00000100203.10"; gene_type "protein_coding"; gene_name "Dip2b"; transcript_type "protein_coding"; transcript_name "Dip2b-202"; exon_number 30; exon_id "ENSMUSE00000550501.2"; level 2; protein_id "ENSMUSP00000097777.4"; transcript_support_level "1"; mgi_id "MGI:2145977"; tag "basic"; tag "Ensembl_canonical"; tag "GENCODE_Primary"; tag "appris_principal_1"; tag "CCDS"; ccdsid "CCDS49731.1"; havana_gene "OTTMUSG00000019849.1"; havana_transcript "OTTMUST00000047359.1";
chr15	HAVANA	CDS	100097341	100097471	0	+	0	gene_id "ENSMUSG00000023026.17"; transcript_id "ENSMUST00000100203.10"; gene_type "protein_coding"; gene_name "Dip2b"; transcript_type "protein_coding"; transcript_name "Dip2b-202"; exon_number 30; exon_id "ENSMUSE00000550501.2"; level 2; protein_id "ENSMUSP00000097777.4"; transcript_support_level "1"; mgi_id "MGI:2145977"; tag "basic"; tag "Ensembl_canonical"; tag "GENCODE_Primary"; tag "appris_principal_1"; tag "CCDS"; ccdsid "CCDS49731.1"; havana_gene "OTTMUSG00000019849.1"; havana_transcript "OTTMUST00000047359.1";
chr15	HAVANA	exon	100097341	100097471	0	+	.	gene_id "ENSMUSG00000023026.17"; transcript_id "ENSMUST00000023768.14"; gene_type "protein_coding"; gene_name "Dip2b"; transcript_type "protein_coding"; transcript_name "Dip2b-201"; exon_number 25; exon_id "ENSMUSE00000550501.2"; level 2; protein_id "ENSMUSP00000023768.8"; transcript_support_level "5"; mgi_id "MGI:2145977"; tag "basic"; tag "CCDS"; ccdsid "CCDS27831.1"; havana_gene "OTTMUSG00000019849.1"; havana_transcript "OTTMUST00000047360.1";
chr15	HAVANA	CDS	100097341	100097471	0	+	0	gene_id "ENSMUSG00000023026.17"; transcript_id "ENSMUST00000023768.14"; gene_type "protein_coding"; gene_name "Dip2b"; transcript_type "protein_coding"; transcript_name "Dip2b-201"; exon_number 25; exon_id "ENSMUSE00000550501.2"; level 2; protein_id "ENSMUSP00000023768.8"; transcript_support_level "5"; mgi_id "MGI:2145977"; tag "basic"; tag "CCDS"; ccdsid "CCDS27831.1"; havana_gene "OTTMUSG00000019849.1"; havana_transcript "OTTMUST00000047360.1";
chr15	ENSEMBL_gcm37	exon	100097341	100097471	4.93923216576437	+	.	gene_id "ENSMUSG00000023026.17"; transcript_id "ENSMUSG00000023026.17_tx_10"; exon_id "chr15_100097341_100097471_+"; exonnum "31"; txlen "5242";
chr15	ENSEMBL_gcm37	exon	100097341	100097471	4.78362080346969	+	.	gene_id "ENSMUSG00000023026.17"; transcript_id "ENSMUSG00000023026.17_tx_11"; exon_id "chr15_100097341_100097471_+"; exonnum "30"; txlen "5026";
chr15	ENSEMBL_gcm37	exon	100097341	100097471	4.27501329720269	+	.	gene_id "ENSMUSG00000023026.17"; transcript_id "ENSMUSG00000023026.17_tx_14"; exon_id "chr15_100097341_100097471_+"; exonnum "30"; txlen "5029";
chr15	ENSEMBL_gcm37	exon	100097341	100097471	0.158440670195591	+	.	gene_id "ENSMUSG00000023026.17"; transcript_id "ENSMUSG00000023026.17_tx_17"; exon_id "chr15_100097341_100097471_+"; exonnum "32"; txlen "5357";
chr15	ENSEMBL_gcm37	exon	100097341	100097471	0.158440670195591	+	.	gene_id "ENSMUSG00000023026.17"; transcript_id "ENSMUSG00000023026.17_tx_18"; exon_id "chr15_100097341_100097471_+"; exonnum "32"; txlen "5360";
chr15	ENSEMBL_gcm37	exon	100097341	100097471	5.53612642265966	+	.	gene_id "ENSMUSG00000023026.17"; transcript_id "ENSMUSG00000023026.17_tx_9"; exon_id "chr15_100097341_100097471_+"; exonnum "31"; txlen "5239";
chr15	HAVANA	exon	100097341	100097972	0	+	.	gene_id "ENSMUSG00000023026.17"; transcript_id "ENSMUST00000230619.2"; gene_type "protein_coding"; gene_name "Dip2b"; transcript_type "retained_intron"; transcript_name "Dip2b-204"; exon_number 2; exon_id "ENSMUSE00001440829.2"; level 2; mgi_id "MGI:2145977"; havana_gene "OTTMUSG00000019849.1"; havana_transcript "OTTMUST00000172063.1";
chr15	sragcm37_es	exon	100099969	100100033	5.68214786424646	+	.	gene_id "ENSMUSG00000023026.17"; transcript_id "ENSMUSG00000023026.17_tx_8"; exon_id "chr15_100099969_100100033_+"; exonnum "1"; txlen "1222";
chr15	HAVANA	exon	100100069	100100237	0	+	.	gene_id "ENSMUSG00000023026.17"; transcript_id "ENSMUST00000100203.10"; gene_type "protein_coding"; gene_name "Dip2b"; transcript_type "protein_coding"; transcript_name "Dip2b-202"; exon_number 31; exon_id "ENSMUSE00000132810.2"; level 2; protein_id "ENSMUSP00000097777.4"; transcript_support_level "1"; mgi_id "MGI:2145977"; tag "basic"; tag "Ensembl_canonical"; tag "GENCODE_Primary"; tag "appris_principal_1"; tag "CCDS"; ccdsid "CCDS49731.1"; havana_gene "OTTMUSG00000019849.1"; havana_transcript "OTTMUST00000047359.1";
chr15	HAVANA	CDS	100100069	100100237	0	+	1	gene_id "ENSMUSG00000023026.17"; transcript_id "ENSMUST00000100203.10"; gene_type "protein_coding"; gene_name "Dip2b"; transcript_type "protein_coding"; transcript_name "Dip2b-202"; exon_number 31; exon_id "ENSMUSE00000132810.2"; level 2; protein_id "ENSMUSP00000097777.4"; transcript_support_level "1"; mgi_id "MGI:2145977"; tag "basic"; tag "Ensembl_canonical"; tag "GENCODE_Primary"; tag "appris_principal_1"; tag "CCDS"; ccdsid "CCDS49731.1"; havana_gene "OTTMUSG00000019849.1"; havana_transcript "OTTMUST00000047359.1";
chr15	HAVANA	exon	100100069	100100237	0	+	.	gene_id "ENSMUSG00000023026.17"; transcript_id "ENSMUST00000023768.14"; gene_type "protein_coding"; gene_name "Dip2b"; transcript_type "protein_coding"; transcript_name "Dip2b-201"; exon_number 26; exon_id "ENSMUSE00000132810.2"; level 2; protein_id "ENSMUSP00000023768.8"; transcript_support_level "5"; mgi_id "MGI:2145977"; tag "basic"; tag "CCDS"; ccdsid "CCDS27831.1"; havana_gene "OTTMUSG00000019849.1"; havana_transcript "OTTMUST00000047360.1";
chr15	HAVANA	CDS	100100069	100100237	0	+	1	gene_id "ENSMUSG00000023026.17"; transcript_id "ENSMUST00000023768.14"; gene_type "protein_coding"; gene_name "Dip2b"; transcript_type "protein_coding"; transcript_name "Dip2b-201"; exon_number 26; exon_id "ENSMUSE00000132810.2"; level 2; protein_id "ENSMUSP00000023768.8"; transcript_support_level "5"; mgi_id "MGI:2145977"; tag "basic"; tag "CCDS"; ccdsid "CCDS27831.1"; havana_gene "OTTMUSG00000019849.1"; havana_transcript "OTTMUST00000047360.1";
chr15	ENSEMBL_gcm37	exon	100100069	100100237	4.93923216576437	+	.	gene_id "ENSMUSG00000023026.17"; transcript_id "ENSMUSG00000023026.17_tx_10"; exon_id "chr15_100100069_100100237_+"; exonnum "32"; txlen "5242";
chr15	ENSEMBL_gcm37	exon	100100069	100100237	4.78362080346969	+	.	gene_id "ENSMUSG00000023026.17"; transcript_id "ENSMUSG00000023026.17_tx_11"; exon_id "chr15_100100069_100100237_+"; exonnum "31"; txlen "5026";
chr15	ENSEMBL_gcm37	exon	100100069	100100237	4.27501329720269	+	.	gene_id "ENSMUSG00000023026.17"; transcript_id "ENSMUSG00000023026.17_tx_14"; exon_id "chr15_100100069_100100237_+"; exonnum "31"; txlen "5029";
chr15	ENSEMBL_gcm37	exon	100100069	100100237	0.158440670195591	+	.	gene_id "ENSMUSG00000023026.17"; transcript_id "ENSMUSG00000023026.17_tx_17"; exon_id "chr15_100100069_100100237_+"; exonnum "33"; txlen "5357";
chr15	ENSEMBL_gcm37	exon	100100069	100100237	0.158440670195591	+	.	gene_id "ENSMUSG00000023026.17"; transcript_id "ENSMUSG00000023026.17_tx_18"; exon_id "chr15_100100069_100100237_+"; exonnum "33"; txlen "5360";
chr15	ENSEMBL_gcm37	exon	100100069	100100237	5.53612642265966	+	.	gene_id "ENSMUSG00000023026.17"; transcript_id "ENSMUSG00000023026.17_tx_9"; exon_id "chr15_100100069_100100237_+"; exonnum "32"; txlen "5239";
chr15	HAVANA	exon	100101013	100101183	0	+	.	gene_id "ENSMUSG00000023026.17"; transcript_id "ENSMUST00000100203.10"; gene_type "protein_coding"; gene_name "Dip2b"; transcript_type "protein_coding"; transcript_name "Dip2b-202"; exon_number 32; exon_id "ENSMUSE00000132776.2"; level 2; protein_id "ENSMUSP00000097777.4"; transcript_support_level "1"; mgi_id "MGI:2145977"; tag "basic"; tag "Ensembl_canonical"; tag "GENCODE_Primary"; tag "appris_principal_1"; tag "CCDS"; ccdsid "CCDS49731.1"; havana_gene "OTTMUSG00000019849.1"; havana_transcript "OTTMUST00000047359.1";
chr15	HAVANA	CDS	100101013	100101183	0	+	0	gene_id "ENSMUSG00000023026.17"; transcript_id "ENSMUST00000100203.10"; gene_type "protein_coding"; gene_name "Dip2b"; transcript_type "protein_coding"; transcript_name "Dip2b-202"; exon_number 32; exon_id "ENSMUSE00000132776.2"; level 2; protein_id "ENSMUSP00000097777.4"; transcript_support_level "1"; mgi_id "MGI:2145977"; tag "basic"; tag "Ensembl_canonical"; tag "GENCODE_Primary"; tag "appris_principal_1"; tag "CCDS"; ccdsid "CCDS49731.1"; havana_gene "OTTMUSG00000019849.1"; havana_transcript "OTTMUST00000047359.1";
chr15	HAVANA	exon	100101013	100101183	0	+	.	gene_id "ENSMUSG00000023026.17"; transcript_id "ENSMUST00000023768.14"; gene_type "protein_coding"; gene_name "Dip2b"; transcript_type "protein_coding"; transcript_name "Dip2b-201"; exon_number 27; exon_id "ENSMUSE00000132776.2"; level 2; protein_id "ENSMUSP00000023768.8"; transcript_support_level "5"; mgi_id "MGI:2145977"; tag "basic"; tag "CCDS"; ccdsid "CCDS27831.1"; havana_gene "OTTMUSG00000019849.1"; havana_transcript "OTTMUST00000047360.1";
chr15	HAVANA	CDS	100101013	100101183	0	+	0	gene_id "ENSMUSG00000023026.17"; transcript_id "ENSMUST00000023768.14"; gene_type "protein_coding"; gene_name "Dip2b"; transcript_type "protein_coding"; transcript_name "Dip2b-201"; exon_number 27; exon_id "ENSMUSE00000132776.2"; level 2; protein_id "ENSMUSP00000023768.8"; transcript_support_level "5"; mgi_id "MGI:2145977"; tag "basic"; tag "CCDS"; ccdsid "CCDS27831.1"; havana_gene "OTTMUSG00000019849.1"; havana_transcript "OTTMUST00000047360.1";
chr15	ENSEMBL_gcm37	exon	100101013	100101183	4.93923216576437	+	.	gene_id "ENSMUSG00000023026.17"; transcript_id "ENSMUSG00000023026.17_tx_10"; exon_id "chr15_100101013_100101183_+"; exonnum "33"; txlen "5242";
chr15	ENSEMBL_gcm37	exon	100101013	100101183	4.78362080346969	+	.	gene_id "ENSMUSG00000023026.17"; transcript_id "ENSMUSG00000023026.17_tx_11"; exon_id "chr15_100101013_100101183_+"; exonnum "32"; txlen "5026";
chr15	ENSEMBL_gcm37	exon	100101013	100101183	4.27501329720269	+	.	gene_id "ENSMUSG00000023026.17"; transcript_id "ENSMUSG00000023026.17_tx_14"; exon_id "chr15_100101013_100101183_+"; exonnum "32"; txlen "5029";
chr15	ENSEMBL_gcm37	exon	100101013	100101183	0.158440670195591	+	.	gene_id "ENSMUSG00000023026.17"; transcript_id "ENSMUSG00000023026.17_tx_17"; exon_id "chr15_100101013_100101183_+"; exonnum "34"; txlen "5357";
chr15	ENSEMBL_gcm37	exon	100101013	100101183	0.158440670195591	+	.	gene_id "ENSMUSG00000023026.17"; transcript_id "ENSMUSG00000023026.17_tx_18"; exon_id "chr15_100101013_100101183_+"; exonnum "34"; txlen "5360";
chr15	ENSEMBL_gcm37	exon	100101013	100101183	5.68214786424646	+	.	gene_id "ENSMUSG00000023026.17"; transcript_id "ENSMUSG00000023026.17_tx_8"; exon_id "chr15_100101013_100101183_+"; exonnum "2"; txlen "1222";
chr15	ENSEMBL_gcm37	exon	100101013	100101183	5.53612642265966	+	.	gene_id "ENSMUSG00000023026.17"; transcript_id "ENSMUSG00000023026.17_tx_9"; exon_id "chr15_100101013_100101183_+"; exonnum "33"; txlen "5239";
chr15	HAVANA	exon	100101017	100101183	0	+	.	gene_id "ENSMUSG00000023026.17"; transcript_id "ENSMUST00000135658.3"; gene_type "protein_coding"; gene_name "Dip2b"; transcript_type "retained_intron"; transcript_name "Dip2b-203"; exon_number 1; exon_id "ENSMUSE00000725705.3"; level 2; transcript_support_level "5"; mgi_id "MGI:2145977"; havana_gene "OTTMUSG00000019849.1"; havana_transcript "OTTMUST00000047361.1";
chr15	HAVANA	transcript	100101017	100103510	0	+	.	gene_id "ENSMUSG00000023026.17"; transcript_id "ENSMUST00000135658.3"; gene_type "protein_coding"; gene_name "Dip2b"; transcript_type "retained_intron"; transcript_name "Dip2b-203"; level 2; transcript_support_level "5"; mgi_id "MGI:2145977"; havana_gene "OTTMUSG00000019849.1"; havana_transcript "OTTMUST00000047361.1";
chr15	HAVANA	exon	100102964	100103025	0	+	.	gene_id "ENSMUSG00000023026.17"; transcript_id "ENSMUST00000100203.10"; gene_type "protein_coding"; gene_name "Dip2b"; transcript_type "protein_coding"; transcript_name "Dip2b-202"; exon_number 33; exon_id "ENSMUSE00000550494.2"; level 2; protein_id "ENSMUSP00000097777.4"; transcript_support_level "1"; mgi_id "MGI:2145977"; tag "basic"; tag "Ensembl_canonical"; tag "GENCODE_Primary"; tag "appris_principal_1"; tag "CCDS"; ccdsid "CCDS49731.1"; havana_gene "OTTMUSG00000019849.1"; havana_transcript "OTTMUST00000047359.1";
chr15	HAVANA	CDS	100102964	100103025	0	+	0	gene_id "ENSMUSG00000023026.17"; transcript_id "ENSMUST00000100203.10"; gene_type "protein_coding"; gene_name "Dip2b"; transcript_type "protein_coding"; transcript_name "Dip2b-202"; exon_number 33; exon_id "ENSMUSE00000550494.2"; level 2; protein_id "ENSMUSP00000097777.4"; transcript_support_level "1"; mgi_id "MGI:2145977"; tag "basic"; tag "Ensembl_canonical"; tag "GENCODE_Primary"; tag "appris_principal_1"; tag "CCDS"; ccdsid "CCDS49731.1"; havana_gene "OTTMUSG00000019849.1"; havana_transcript "OTTMUST00000047359.1";
chr15	HAVANA	exon	100102964	100103025	0	+	.	gene_id "ENSMUSG00000023026.17"; transcript_id "ENSMUST00000023768.14"; gene_type "protein_coding"; gene_name "Dip2b"; transcript_type "protein_coding"; transcript_name "Dip2b-201"; exon_number 28; exon_id "ENSMUSE00000550494.2"; level 2; protein_id "ENSMUSP00000023768.8"; transcript_support_level "5"; mgi_id "MGI:2145977"; tag "basic"; tag "CCDS"; ccdsid "CCDS27831.1"; havana_gene "OTTMUSG00000019849.1"; havana_transcript "OTTMUST00000047360.1";
chr15	HAVANA	CDS	100102964	100103025	0	+	0	gene_id "ENSMUSG00000023026.17"; transcript_id "ENSMUST00000023768.14"; gene_type "protein_coding"; gene_name "Dip2b"; transcript_type "protein_coding"; transcript_name "Dip2b-201"; exon_number 28; exon_id "ENSMUSE00000550494.2"; level 2; protein_id "ENSMUSP00000023768.8"; transcript_support_level "5"; mgi_id "MGI:2145977"; tag "basic"; tag "CCDS"; ccdsid "CCDS27831.1"; havana_gene "OTTMUSG00000019849.1"; havana_transcript "OTTMUST00000047360.1";
chr15	ENSEMBL_gcm37	exon	100102964	100103025	4.93923216576437	+	.	gene_id "ENSMUSG00000023026.17"; transcript_id "ENSMUSG00000023026.17_tx_10"; exon_id "chr15_100102964_100103025_+"; exonnum "34"; txlen "5242";
chr15	ENSEMBL_gcm37	exon	100102964	100103025	4.78362080346969	+	.	gene_id "ENSMUSG00000023026.17"; transcript_id "ENSMUSG00000023026.17_tx_11"; exon_id "chr15_100102964_100103025_+"; exonnum "33"; txlen "5026";
chr15	ENSEMBL_gcm37	exon	100102964	100103025	4.27501329720269	+	.	gene_id "ENSMUSG00000023026.17"; transcript_id "ENSMUSG00000023026.17_tx_14"; exon_id "chr15_100102964_100103025_+"; exonnum "33"; txlen "5029";
chr15	ENSEMBL_gcm37	exon	100102964	100103025	0.158440670195591	+	.	gene_id "ENSMUSG00000023026.17"; transcript_id "ENSMUSG00000023026.17_tx_17"; exon_id "chr15_100102964_100103025_+"; exonnum "35"; txlen "5357";
chr15	ENSEMBL_gcm37	exon	100102964	100103025	0.158440670195591	+	.	gene_id "ENSMUSG00000023026.17"; transcript_id "ENSMUSG00000023026.17_tx_18"; exon_id "chr15_100102964_100103025_+"; exonnum "35"; txlen "5360";
chr15	ENSEMBL_gcm37	exon	100102964	100103025	5.68214786424646	+	.	gene_id "ENSMUSG00000023026.17"; transcript_id "ENSMUSG00000023026.17_tx_8"; exon_id "chr15_100102964_100103025_+"; exonnum "3"; txlen "1222";
chr15	ENSEMBL_gcm37	exon	100102964	100103025	5.53612642265966	+	.	gene_id "ENSMUSG00000023026.17"; transcript_id "ENSMUSG00000023026.17_tx_9"; exon_id "chr15_100102964_100103025_+"; exonnum "34"; txlen "5239";
chr15	HAVANA	exon	100102964	100103510	0	+	.	gene_id "ENSMUSG00000023026.17"; transcript_id "ENSMUST00000135658.3"; gene_type "protein_coding"; gene_name "Dip2b"; transcript_type "retained_intron"; transcript_name "Dip2b-203"; exon_number 2; exon_id "ENSMUSE00000756185.2"; level 2; transcript_support_level "5"; mgi_id "MGI:2145977"; havana_gene "OTTMUSG00000019849.1"; havana_transcript "OTTMUST00000047361.1";
chr15	HAVANA	exon	100104278	100104335	0	+	.	gene_id "ENSMUSG00000023026.17"; transcript_id "ENSMUST00000100203.10"; gene_type "protein_coding"; gene_name "Dip2b"; transcript_type "protein_coding"; transcript_name "Dip2b-202"; exon_number 34; exon_id "ENSMUSE00000132774.2"; level 2; protein_id "ENSMUSP00000097777.4"; transcript_support_level "1"; mgi_id "MGI:2145977"; tag "basic"; tag "Ensembl_canonical"; tag "GENCODE_Primary"; tag "appris_principal_1"; tag "CCDS"; ccdsid "CCDS49731.1"; havana_gene "OTTMUSG00000019849.1"; havana_transcript "OTTMUST00000047359.1";
chr15	HAVANA	CDS	100104278	100104335	0	+	1	gene_id "ENSMUSG00000023026.17"; transcript_id "ENSMUST00000100203.10"; gene_type "protein_coding"; gene_name "Dip2b"; transcript_type "protein_coding"; transcript_name "Dip2b-202"; exon_number 34; exon_id "ENSMUSE00000132774.2"; level 2; protein_id "ENSMUSP00000097777.4"; transcript_support_level "1"; mgi_id "MGI:2145977"; tag "basic"; tag "Ensembl_canonical"; tag "GENCODE_Primary"; tag "appris_principal_1"; tag "CCDS"; ccdsid "CCDS49731.1"; havana_gene "OTTMUSG00000019849.1"; havana_transcript "OTTMUST00000047359.1";
chr15	HAVANA	exon	100104278	100104335	0	+	.	gene_id "ENSMUSG00000023026.17"; transcript_id "ENSMUST00000023768.14"; gene_type "protein_coding"; gene_name "Dip2b"; transcript_type "protein_coding"; transcript_name "Dip2b-201"; exon_number 29; exon_id "ENSMUSE00000132774.2"; level 2; protein_id "ENSMUSP00000023768.8"; transcript_support_level "5"; mgi_id "MGI:2145977"; tag "basic"; tag "CCDS"; ccdsid "CCDS27831.1"; havana_gene "OTTMUSG00000019849.1"; havana_transcript "OTTMUST00000047360.1";
chr15	HAVANA	CDS	100104278	100104335	0	+	1	gene_id "ENSMUSG00000023026.17"; transcript_id "ENSMUST00000023768.14"; gene_type "protein_coding"; gene_name "Dip2b"; transcript_type "protein_coding"; transcript_name "Dip2b-201"; exon_number 29; exon_id "ENSMUSE00000132774.2"; level 2; protein_id "ENSMUSP00000023768.8"; transcript_support_level "5"; mgi_id "MGI:2145977"; tag "basic"; tag "CCDS"; ccdsid "CCDS27831.1"; havana_gene "OTTMUSG00000019849.1"; havana_transcript "OTTMUST00000047360.1";
chr15	ENSEMBL_gcm37	exon	100104278	100104335	4.93923216576437	+	.	gene_id "ENSMUSG00000023026.17"; transcript_id "ENSMUSG00000023026.17_tx_10"; exon_id "chr15_100104278_100104335_+"; exonnum "35"; txlen "5242";
chr15	ENSEMBL_gcm37	exon	100104278	100104335	4.78362080346969	+	.	gene_id "ENSMUSG00000023026.17"; transcript_id "ENSMUSG00000023026.17_tx_11"; exon_id "chr15_100104278_100104335_+"; exonnum "34"; txlen "5026";
chr15	ENSEMBL_gcm37	exon	100104278	100104335	4.27501329720269	+	.	gene_id "ENSMUSG00000023026.17"; transcript_id "ENSMUSG00000023026.17_tx_14"; exon_id "chr15_100104278_100104335_+"; exonnum "34"; txlen "5029";
chr15	ENSEMBL_gcm37	exon	100104278	100104335	0.158440670195591	+	.	gene_id "ENSMUSG00000023026.17"; transcript_id "ENSMUSG00000023026.17_tx_17"; exon_id "chr15_100104278_100104335_+"; exonnum "36"; txlen "5357";
chr15	ENSEMBL_gcm37	exon	100104278	100104335	0.158440670195591	+	.	gene_id "ENSMUSG00000023026.17"; transcript_id "ENSMUSG00000023026.17_tx_18"; exon_id "chr15_100104278_100104335_+"; exonnum "36"; txlen "5360";
chr15	ENSEMBL_gcm37	exon	100104278	100104335	5.68214786424646	+	.	gene_id "ENSMUSG00000023026.17"; transcript_id "ENSMUSG00000023026.17_tx_8"; exon_id "chr15_100104278_100104335_+"; exonnum "4"; txlen "1222";
chr15	ENSEMBL_gcm37	exon	100104278	100104335	5.53612642265966	+	.	gene_id "ENSMUSG00000023026.17"; transcript_id "ENSMUSG00000023026.17_tx_9"; exon_id "chr15_100104278_100104335_+"; exonnum "35"; txlen "5239";
chr15	HAVANA	exon	100105639	100105713	0	+	.	gene_id "ENSMUSG00000023026.17"; transcript_id "ENSMUST00000100203.10"; gene_type "protein_coding"; gene_name "Dip2b"; transcript_type "protein_coding"; transcript_name "Dip2b-202"; exon_number 35; exon_id "ENSMUSE00000550487.2"; level 2; protein_id "ENSMUSP00000097777.4"; transcript_support_level "1"; mgi_id "MGI:2145977"; tag "basic"; tag "Ensembl_canonical"; tag "GENCODE_Primary"; tag "appris_principal_1"; tag "CCDS"; ccdsid "CCDS49731.1"; havana_gene "OTTMUSG00000019849.1"; havana_transcript "OTTMUST00000047359.1";
chr15	HAVANA	CDS	100105639	100105713	0	+	0	gene_id "ENSMUSG00000023026.17"; transcript_id "ENSMUST00000100203.10"; gene_type "protein_coding"; gene_name "Dip2b"; transcript_type "protein_coding"; transcript_name "Dip2b-202"; exon_number 35; exon_id "ENSMUSE00000550487.2"; level 2; protein_id "ENSMUSP00000097777.4"; transcript_support_level "1"; mgi_id "MGI:2145977"; tag "basic"; tag "Ensembl_canonical"; tag "GENCODE_Primary"; tag "appris_principal_1"; tag "CCDS"; ccdsid "CCDS49731.1"; havana_gene "OTTMUSG00000019849.1"; havana_transcript "OTTMUST00000047359.1";
chr15	HAVANA	exon	100105639	100105713	0	+	.	gene_id "ENSMUSG00000023026.17"; transcript_id "ENSMUST00000023768.14"; gene_type "protein_coding"; gene_name "Dip2b"; transcript_type "protein_coding"; transcript_name "Dip2b-201"; exon_number 30; exon_id "ENSMUSE00000550487.2"; level 2; protein_id "ENSMUSP00000023768.8"; transcript_support_level "5"; mgi_id "MGI:2145977"; tag "basic"; tag "CCDS"; ccdsid "CCDS27831.1"; havana_gene "OTTMUSG00000019849.1"; havana_transcript "OTTMUST00000047360.1";
chr15	HAVANA	CDS	100105639	100105713	0	+	0	gene_id "ENSMUSG00000023026.17"; transcript_id "ENSMUST00000023768.14"; gene_type "protein_coding"; gene_name "Dip2b"; transcript_type "protein_coding"; transcript_name "Dip2b-201"; exon_number 30; exon_id "ENSMUSE00000550487.2"; level 2; protein_id "ENSMUSP00000023768.8"; transcript_support_level "5"; mgi_id "MGI:2145977"; tag "basic"; tag "CCDS"; ccdsid "CCDS27831.1"; havana_gene "OTTMUSG00000019849.1"; havana_transcript "OTTMUST00000047360.1";
chr15	ENSEMBL_gcm37	exon	100105639	100105713	4.93923216576437	+	.	gene_id "ENSMUSG00000023026.17"; transcript_id "ENSMUSG00000023026.17_tx_10"; exon_id "chr15_100105639_100105713_+"; exonnum "36"; txlen "5242";
chr15	ENSEMBL_gcm37	exon	100105639	100105713	4.78362080346969	+	.	gene_id "ENSMUSG00000023026.17"; transcript_id "ENSMUSG00000023026.17_tx_11"; exon_id "chr15_100105639_100105713_+"; exonnum "35"; txlen "5026";
chr15	ENSEMBL_gcm37	exon	100105639	100105713	4.27501329720269	+	.	gene_id "ENSMUSG00000023026.17"; transcript_id "ENSMUSG00000023026.17_tx_14"; exon_id "chr15_100105639_100105713_+"; exonnum "35"; txlen "5029";
chr15	ENSEMBL_gcm37	exon	100105639	100105713	0.158440670195591	+	.	gene_id "ENSMUSG00000023026.17"; transcript_id "ENSMUSG00000023026.17_tx_17"; exon_id "chr15_100105639_100105713_+"; exonnum "37"; txlen "5357";
chr15	ENSEMBL_gcm37	exon	100105639	100105713	0.158440670195591	+	.	gene_id "ENSMUSG00000023026.17"; transcript_id "ENSMUSG00000023026.17_tx_18"; exon_id "chr15_100105639_100105713_+"; exonnum "37"; txlen "5360";
chr15	ENSEMBL_gcm37	exon	100105639	100105713	5.68214786424646	+	.	gene_id "ENSMUSG00000023026.17"; transcript_id "ENSMUSG00000023026.17_tx_8"; exon_id "chr15_100105639_100105713_+"; exonnum "5"; txlen "1222";
chr15	ENSEMBL_gcm37	exon	100105639	100105713	5.53612642265966	+	.	gene_id "ENSMUSG00000023026.17"; transcript_id "ENSMUSG00000023026.17_tx_9"; exon_id "chr15_100105639_100105713_+"; exonnum "36"; txlen "5239";
chr15	HAVANA	exon	100107460	100107637	0	+	.	gene_id "ENSMUSG00000023026.17"; transcript_id "ENSMUST00000100203.10"; gene_type "protein_coding"; gene_name "Dip2b"; transcript_type "protein_coding"; transcript_name "Dip2b-202"; exon_number 36; exon_id "ENSMUSE00000132803.2"; level 2; protein_id "ENSMUSP00000097777.4"; transcript_support_level "1"; mgi_id "MGI:2145977"; tag "basic"; tag "Ensembl_canonical"; tag "GENCODE_Primary"; tag "appris_principal_1"; tag "CCDS"; ccdsid "CCDS49731.1"; havana_gene "OTTMUSG00000019849.1"; havana_transcript "OTTMUST00000047359.1";
chr15	HAVANA	CDS	100107460	100107637	0	+	0	gene_id "ENSMUSG00000023026.17"; transcript_id "ENSMUST00000100203.10"; gene_type "protein_coding"; gene_name "Dip2b"; transcript_type "protein_coding"; transcript_name "Dip2b-202"; exon_number 36; exon_id "ENSMUSE00000132803.2"; level 2; protein_id "ENSMUSP00000097777.4"; transcript_support_level "1"; mgi_id "MGI:2145977"; tag "basic"; tag "Ensembl_canonical"; tag "GENCODE_Primary"; tag "appris_principal_1"; tag "CCDS"; ccdsid "CCDS49731.1"; havana_gene "OTTMUSG00000019849.1"; havana_transcript "OTTMUST00000047359.1";
chr15	HAVANA	exon	100107460	100107637	0	+	.	gene_id "ENSMUSG00000023026.17"; transcript_id "ENSMUST00000023768.14"; gene_type "protein_coding"; gene_name "Dip2b"; transcript_type "protein_coding"; transcript_name "Dip2b-201"; exon_number 31; exon_id "ENSMUSE00000132803.2"; level 2; protein_id "ENSMUSP00000023768.8"; transcript_support_level "5"; mgi_id "MGI:2145977"; tag "basic"; tag "CCDS"; ccdsid "CCDS27831.1"; havana_gene "OTTMUSG00000019849.1"; havana_transcript "OTTMUST00000047360.1";
chr15	HAVANA	CDS	100107460	100107637	0	+	0	gene_id "ENSMUSG00000023026.17"; transcript_id "ENSMUST00000023768.14"; gene_type "protein_coding"; gene_name "Dip2b"; transcript_type "protein_coding"; transcript_name "Dip2b-201"; exon_number 31; exon_id "ENSMUSE00000132803.2"; level 2; protein_id "ENSMUSP00000023768.8"; transcript_support_level "5"; mgi_id "MGI:2145977"; tag "basic"; tag "CCDS"; ccdsid "CCDS27831.1"; havana_gene "OTTMUSG00000019849.1"; havana_transcript "OTTMUST00000047360.1";
chr15	ENSEMBL_gcm37	exon	100107460	100107637	4.93923216576437	+	.	gene_id "ENSMUSG00000023026.17"; transcript_id "ENSMUSG00000023026.17_tx_10"; exon_id "chr15_100107460_100107637_+"; exonnum "37"; txlen "5242";
chr15	ENSEMBL_gcm37	exon	100107460	100107637	4.78362080346969	+	.	gene_id "ENSMUSG00000023026.17"; transcript_id "ENSMUSG00000023026.17_tx_11"; exon_id "chr15_100107460_100107637_+"; exonnum "36"; txlen "5026";
chr15	ENSEMBL_gcm37	exon	100107460	100107637	4.27501329720269	+	.	gene_id "ENSMUSG00000023026.17"; transcript_id "ENSMUSG00000023026.17_tx_14"; exon_id "chr15_100107460_100107637_+"; exonnum "36"; txlen "5029";
chr15	ENSEMBL_gcm37	exon	100107460	100107637	0.158440670195591	+	.	gene_id "ENSMUSG00000023026.17"; transcript_id "ENSMUSG00000023026.17_tx_17"; exon_id "chr15_100107460_100107637_+"; exonnum "38"; txlen "5357";
chr15	ENSEMBL_gcm37	exon	100107460	100107637	0.158440670195591	+	.	gene_id "ENSMUSG00000023026.17"; transcript_id "ENSMUSG00000023026.17_tx_18"; exon_id "chr15_100107460_100107637_+"; exonnum "38"; txlen "5360";
chr15	ENSEMBL_gcm37	exon	100107460	100107637	5.68214786424646	+	.	gene_id "ENSMUSG00000023026.17"; transcript_id "ENSMUSG00000023026.17_tx_8"; exon_id "chr15_100107460_100107637_+"; exonnum "6"; txlen "1222";
chr15	ENSEMBL_gcm37	exon	100107460	100107637	5.53612642265966	+	.	gene_id "ENSMUSG00000023026.17"; transcript_id "ENSMUSG00000023026.17_tx_9"; exon_id "chr15_100107460_100107637_+"; exonnum "37"; txlen "5239";
chr15	HAVANA	exon	100109865	100109988	0	+	.	gene_id "ENSMUSG00000023026.17"; transcript_id "ENSMUST00000100203.10"; gene_type "protein_coding"; gene_name "Dip2b"; transcript_type "protein_coding"; transcript_name "Dip2b-202"; exon_number 37; exon_id "ENSMUSE00000550480.2"; level 2; protein_id "ENSMUSP00000097777.4"; transcript_support_level "1"; mgi_id "MGI:2145977"; tag "basic"; tag "Ensembl_canonical"; tag "GENCODE_Primary"; tag "appris_principal_1"; tag "CCDS"; ccdsid "CCDS49731.1"; havana_gene "OTTMUSG00000019849.1"; havana_transcript "OTTMUST00000047359.1";
chr15	HAVANA	CDS	100109865	100109988	0	+	2	gene_id "ENSMUSG00000023026.17"; transcript_id "ENSMUST00000100203.10"; gene_type "protein_coding"; gene_name "Dip2b"; transcript_type "protein_coding"; transcript_name "Dip2b-202"; exon_number 37; exon_id "ENSMUSE00000550480.2"; level 2; protein_id "ENSMUSP00000097777.4"; transcript_support_level "1"; mgi_id "MGI:2145977"; tag "basic"; tag "Ensembl_canonical"; tag "GENCODE_Primary"; tag "appris_principal_1"; tag "CCDS"; ccdsid "CCDS49731.1"; havana_gene "OTTMUSG00000019849.1"; havana_transcript "OTTMUST00000047359.1";
chr15	HAVANA	exon	100109865	100109988	0	+	.	gene_id "ENSMUSG00000023026.17"; transcript_id "ENSMUST00000023768.14"; gene_type "protein_coding"; gene_name "Dip2b"; transcript_type "protein_coding"; transcript_name "Dip2b-201"; exon_number 32; exon_id "ENSMUSE00000550480.2"; level 2; protein_id "ENSMUSP00000023768.8"; transcript_support_level "5"; mgi_id "MGI:2145977"; tag "basic"; tag "CCDS"; ccdsid "CCDS27831.1"; havana_gene "OTTMUSG00000019849.1"; havana_transcript "OTTMUST00000047360.1";
chr15	HAVANA	CDS	100109865	100109988	0	+	2	gene_id "ENSMUSG00000023026.17"; transcript_id "ENSMUST00000023768.14"; gene_type "protein_coding"; gene_name "Dip2b"; transcript_type "protein_coding"; transcript_name "Dip2b-201"; exon_number 32; exon_id "ENSMUSE00000550480.2"; level 2; protein_id "ENSMUSP00000023768.8"; transcript_support_level "5"; mgi_id "MGI:2145977"; tag "basic"; tag "CCDS"; ccdsid "CCDS27831.1"; havana_gene "OTTMUSG00000019849.1"; havana_transcript "OTTMUST00000047360.1";
chr15	ENSEMBL_gcm37	exon	100109865	100109988	4.93923216576437	+	.	gene_id "ENSMUSG00000023026.17"; transcript_id "ENSMUSG00000023026.17_tx_10"; exon_id "chr15_100109865_100109988_+"; exonnum "38"; txlen "5242";
chr15	ENSEMBL_gcm37	exon	100109865	100109988	4.78362080346969	+	.	gene_id "ENSMUSG00000023026.17"; transcript_id "ENSMUSG00000023026.17_tx_11"; exon_id "chr15_100109865_100109988_+"; exonnum "37"; txlen "5026";
chr15	ENSEMBL_gcm37	exon	100109865	100109988	4.27501329720269	+	.	gene_id "ENSMUSG00000023026.17"; transcript_id "ENSMUSG00000023026.17_tx_14"; exon_id "chr15_100109865_100109988_+"; exonnum "37"; txlen "5029";
chr15	ENSEMBL_gcm37	exon	100109865	100109988	0.158440670195591	+	.	gene_id "ENSMUSG00000023026.17"; transcript_id "ENSMUSG00000023026.17_tx_17"; exon_id "chr15_100109865_100109988_+"; exonnum "39"; txlen "5357";
chr15	ENSEMBL_gcm37	exon	100109865	100109988	0.158440670195591	+	.	gene_id "ENSMUSG00000023026.17"; transcript_id "ENSMUSG00000023026.17_tx_18"; exon_id "chr15_100109865_100109988_+"; exonnum "39"; txlen "5360";
chr15	ENSEMBL_gcm37	exon	100109865	100109988	5.68214786424646	+	.	gene_id "ENSMUSG00000023026.17"; transcript_id "ENSMUSG00000023026.17_tx_8"; exon_id "chr15_100109865_100109988_+"; exonnum "7"; txlen "1222";
chr15	ENSEMBL_gcm37	exon	100109865	100109988	5.53612642265966	+	.	gene_id "ENSMUSG00000023026.17"; transcript_id "ENSMUSG00000023026.17_tx_9"; exon_id "chr15_100109865_100109988_+"; exonnum "38"; txlen "5239";
chr15	HAVANA	CDS	100113059	100113308	0	+	1	gene_id "ENSMUSG00000023026.17"; transcript_id "ENSMUST00000100203.10"; gene_type "protein_coding"; gene_name "Dip2b"; transcript_type "protein_coding"; transcript_name "Dip2b-202"; exon_number 38; exon_id "ENSMUSE00000678653.2"; level 2; protein_id "ENSMUSP00000097777.4"; transcript_support_level "1"; mgi_id "MGI:2145977"; tag "basic"; tag "Ensembl_canonical"; tag "GENCODE_Primary"; tag "appris_principal_1"; tag "CCDS"; ccdsid "CCDS49731.1"; havana_gene "OTTMUSG00000019849.1"; havana_transcript "OTTMUST00000047359.1";
chr15	HAVANA	CDS	100113059	100113308	0	+	1	gene_id "ENSMUSG00000023026.17"; transcript_id "ENSMUST00000023768.14"; gene_type "protein_coding"; gene_name "Dip2b"; transcript_type "protein_coding"; transcript_name "Dip2b-201"; exon_number 33; exon_id "ENSMUSE00000620898.2"; level 2; protein_id "ENSMUSP00000023768.8"; transcript_support_level "5"; mgi_id "MGI:2145977"; tag "basic"; tag "CCDS"; ccdsid "CCDS27831.1"; havana_gene "OTTMUSG00000019849.1"; havana_transcript "OTTMUST00000047360.1";
chr15	HAVANA	exon	100113059	100113547	0	+	.	gene_id "ENSMUSG00000023026.17"; transcript_id "ENSMUST00000023768.14"; gene_type "protein_coding"; gene_name "Dip2b"; transcript_type "protein_coding"; transcript_name "Dip2b-201"; exon_number 33; exon_id "ENSMUSE00000620898.2"; level 2; protein_id "ENSMUSP00000023768.8"; transcript_support_level "5"; mgi_id "MGI:2145977"; tag "basic"; tag "CCDS"; ccdsid "CCDS27831.1"; havana_gene "OTTMUSG00000019849.1"; havana_transcript "OTTMUST00000047360.1";
chr15	ENSEMBL_gcm37	exon	100113059	100113547	4.93923216576437	+	.	gene_id "ENSMUSG00000023026.17"; transcript_id "ENSMUSG00000023026.17_tx_10"; exon_id "chr15_100113059_100113547_+"; exonnum "39"; txlen "5242";
chr15	ENSEMBL_gcm37	exon	100113059	100113547	4.78362080346969	+	.	gene_id "ENSMUSG00000023026.17"; transcript_id "ENSMUSG00000023026.17_tx_11"; exon_id "chr15_100113059_100113547_+"; exonnum "38"; txlen "5026";
chr15	ENSEMBL_gcm37	exon	100113059	100113547	4.27501329720269	+	.	gene_id "ENSMUSG00000023026.17"; transcript_id "ENSMUSG00000023026.17_tx_14"; exon_id "chr15_100113059_100113547_+"; exonnum "38"; txlen "5029";
chr15	ENSEMBL_gcm37	exon	100113059	100113547	0.158440670195591	+	.	gene_id "ENSMUSG00000023026.17"; transcript_id "ENSMUSG00000023026.17_tx_17"; exon_id "chr15_100113059_100113547_+"; exonnum "40"; txlen "5357";
chr15	ENSEMBL_gcm37	exon	100113059	100113547	0.158440670195591	+	.	gene_id "ENSMUSG00000023026.17"; transcript_id "ENSMUSG00000023026.17_tx_18"; exon_id "chr15_100113059_100113547_+"; exonnum "40"; txlen "5360";
chr15	ENSEMBL_gcm37	exon	100113059	100113547	5.68214786424646	+	.	gene_id "ENSMUSG00000023026.17"; transcript_id "ENSMUSG00000023026.17_tx_8"; exon_id "chr15_100113059_100113547_+"; exonnum "8"; txlen "1222";
chr15	ENSEMBL_gcm37	exon	100113059	100113547	5.53612642265966	+	.	gene_id "ENSMUSG00000023026.17"; transcript_id "ENSMUSG00000023026.17_tx_9"; exon_id "chr15_100113059_100113547_+"; exonnum "39"; txlen "5239";
chr15	HAVANA	exon	100113059	100117354	0	+	.	gene_id "ENSMUSG00000023026.17"; transcript_id "ENSMUST00000100203.10"; gene_type "protein_coding"; gene_name "Dip2b"; transcript_type "protein_coding"; transcript_name "Dip2b-202"; exon_number 38; exon_id "ENSMUSE00000678653.2"; level 2; protein_id "ENSMUSP00000097777.4"; transcript_support_level "1"; mgi_id "MGI:2145977"; tag "basic"; tag "Ensembl_canonical"; tag "GENCODE_Primary"; tag "appris_principal_1"; tag "CCDS"; ccdsid "CCDS49731.1"; havana_gene "OTTMUSG00000019849.1"; havana_transcript "OTTMUST00000047359.1";
chr15	HAVANA	stop_codon	100113309	100113311	0	+	0	gene_id "ENSMUSG00000023026.17"; transcript_id "ENSMUST00000100203.10"; gene_type "protein_coding"; gene_name "Dip2b"; transcript_type "protein_coding"; transcript_name "Dip2b-202"; exon_number 38; exon_id "ENSMUSE00000678653.2"; level 2; protein_id "ENSMUSP00000097777.4"; transcript_support_level "1"; mgi_id "MGI:2145977"; tag "basic"; tag "Ensembl_canonical"; tag "GENCODE_Primary"; tag "appris_principal_1"; tag "CCDS"; ccdsid "CCDS49731.1"; havana_gene "OTTMUSG00000019849.1"; havana_transcript "OTTMUST00000047359.1";
chr15	HAVANA	stop_codon	100113309	100113311	0	+	0	gene_id "ENSMUSG00000023026.17"; transcript_id "ENSMUST00000023768.14"; gene_type "protein_coding"; gene_name "Dip2b"; transcript_type "protein_coding"; transcript_name "Dip2b-201"; exon_number 33; exon_id "ENSMUSE00000620898.2"; level 2; protein_id "ENSMUSP00000023768.8"; transcript_support_level "5"; mgi_id "MGI:2145977"; tag "basic"; tag "CCDS"; ccdsid "CCDS27831.1"; havana_gene "OTTMUSG00000019849.1"; havana_transcript "OTTMUST00000047360.1";
chr15	HAVANA	UTR	100113309	100113547	0	+	.	gene_id "ENSMUSG00000023026.17"; transcript_id "ENSMUST00000023768.14"; gene_type "protein_coding"; gene_name "Dip2b"; transcript_type "protein_coding"; transcript_name "Dip2b-201"; exon_number 33; exon_id "ENSMUSE00000620898.2"; level 2; protein_id "ENSMUSP00000023768.8"; transcript_support_level "5"; mgi_id "MGI:2145977"; tag "basic"; tag "CCDS"; ccdsid "CCDS27831.1"; havana_gene "OTTMUSG00000019849.1"; havana_transcript "OTTMUST00000047360.1";
chr15	HAVANA	UTR	100113309	100117354	0	+	.	gene_id "ENSMUSG00000023026.17"; transcript_id "ENSMUST00000100203.10"; gene_type "protein_coding"; gene_name "Dip2b"; transcript_type "protein_coding"; transcript_name "Dip2b-202"; exon_number 38; exon_id "ENSMUSE00000678653.2"; level 2; protein_id "ENSMUSP00000097777.4"; transcript_support_level "1"; mgi_id "MGI:2145977"; tag "basic"; tag "Ensembl_canonical"; tag "GENCODE_Primary"; tag "appris_principal_1"; tag "CCDS"; ccdsid "CCDS49731.1"; havana_gene "OTTMUSG00000019849.1"; havana_transcript "OTTMUST00000047359.1";
chr15	HAVANA	exon	100125700	100125963	0	+	.	gene_id "ENSMUSG00000023027.14"; transcript_id "ENSMUST00000023769.11"; gene_type "protein_coding"; gene_name "Atf1"; transcript_type "protein_coding"; transcript_name "Atf1-201"; exon_number 1; exon_id "ENSMUSE00000877546.2"; level 2; protein_id "ENSMUSP00000023769.5"; transcript_support_level "1"; mgi_id "MGI:1298366"; tag "basic"; tag "Ensembl_canonical"; tag "GENCODE_Primary"; tag "appris_principal_1"; tag "CCDS"; ccdsid "CCDS27832.1"; havana_gene "OTTMUSG00000036768.1"; havana_transcript "OTTMUST00000094349.1";
chr15	HAVANA	UTR	100125700	100125963	0	+	.	gene_id "ENSMUSG00000023027.14"; transcript_id "ENSMUST00000023769.11"; gene_type "protein_coding"; gene_name "Atf1"; transcript_type "protein_coding"; transcript_name "Atf1-201"; exon_number 1; exon_id "ENSMUSE00000877546.2"; level 2; protein_id "ENSMUSP00000023769.5"; transcript_support_level "1"; mgi_id "MGI:1298366"; tag "basic"; tag "Ensembl_canonical"; tag "GENCODE_Primary"; tag "appris_principal_1"; tag "CCDS"; ccdsid "CCDS27832.1"; havana_gene "OTTMUSG00000036768.1"; havana_transcript "OTTMUST00000094349.1";
chr15	HAVANA	gene	100125700	100159125	0	+	.	gene_id "ENSMUSG00000023027.14"; gene_type "protein_coding"; gene_name "Atf1"; level 2; mgi_id "MGI:1298366"; havana_gene "OTTMUSG00000036768.1";
chr15	HAVANA	transcript	100125700	100159125	0	+	.	gene_id "ENSMUSG00000023027.14"; transcript_id "ENSMUST00000023769.11"; gene_type "protein_coding"; gene_name "Atf1"; transcript_type "protein_coding"; transcript_name "Atf1-201"; level 2; protein_id "ENSMUSP00000023769.5"; transcript_support_level "1"; mgi_id "MGI:1298366"; tag "basic"; tag "Ensembl_canonical"; tag "GENCODE_Primary"; tag "appris_principal_1"; tag "CCDS"; ccdsid "CCDS27832.1"; havana_gene "OTTMUSG00000036768.1"; havana_transcript "OTTMUST00000094349.1";
chr15	HAVANA	exon	100125752	100125963	0	+	.	gene_id "ENSMUSG00000023027.14"; transcript_id "ENSMUST00000163855.8"; gene_type "protein_coding"; gene_name "Atf1"; transcript_type "protein_coding"; transcript_name "Atf1-202"; exon_number 1; exon_id "ENSMUSE00000457267.5"; level 2; protein_id "ENSMUSP00000126491.2"; transcript_support_level "5"; mgi_id "MGI:1298366"; tag "mRNA_end_NF"; tag "cds_end_NF"; tag "not_organism_supported"; havana_gene "OTTMUSG00000036768.1"; havana_transcript "OTTMUST00000094350.1";
chr15	HAVANA	UTR	100125752	100125963	0	+	.	gene_id "ENSMUSG00000023027.14"; transcript_id "ENSMUST00000163855.8"; gene_type "protein_coding"; gene_name "Atf1"; transcript_type "protein_coding"; transcript_name "Atf1-202"; exon_number 1; exon_id "ENSMUSE00000457267.5"; level 2; protein_id "ENSMUSP00000126491.2"; transcript_support_level "5"; mgi_id "MGI:1298366"; tag "mRNA_end_NF"; tag "cds_end_NF"; tag "not_organism_supported"; havana_gene "OTTMUSG00000036768.1"; havana_transcript "OTTMUST00000094350.1";
chr15	HAVANA	transcript	100125752	100152329	0	+	.	gene_id "ENSMUSG00000023027.14"; transcript_id "ENSMUST00000163855.8"; gene_type "protein_coding"; gene_name "Atf1"; transcript_type "protein_coding"; transcript_name "Atf1-202"; level 2; protein_id "ENSMUSP00000126491.2"; transcript_support_level "5"; mgi_id "MGI:1298366"; tag "mRNA_end_NF"; tag "cds_end_NF"; tag "not_organism_supported"; havana_gene "OTTMUSG00000036768.1"; havana_transcript "OTTMUST00000094350.1";
chr15	HAVANA	exon	100126144	100126486	0	+	.	gene_id "ENSMUSG00000023027.14"; transcript_id "ENSMUST00000171869.3"; gene_type "protein_coding"; gene_name "Atf1"; transcript_type "protein_coding"; transcript_name "Atf1-208"; exon_number 1; exon_id "ENSMUSE00000883394.2"; level 2; protein_id "ENSMUSP00000131278.3"; transcript_support_level "3"; mgi_id "MGI:1298366"; tag "mRNA_end_NF"; tag "cds_end_NF"; tag "alternative_5_UTR"; havana_gene "OTTMUSG00000036768.1"; havana_transcript "OTTMUST00000094351.1";
chr15	HAVANA	UTR	100126144	100126486	0	+	.	gene_id "ENSMUSG00000023027.14"; transcript_id "ENSMUST00000171869.3"; gene_type "protein_coding"; gene_name "Atf1"; transcript_type "protein_coding"; transcript_name "Atf1-208"; exon_number 1; exon_id "ENSMUSE00000883394.2"; level 2; protein_id "ENSMUSP00000131278.3"; transcript_support_level "3"; mgi_id "MGI:1298366"; tag "mRNA_end_NF"; tag "cds_end_NF"; tag "alternative_5_UTR"; havana_gene "OTTMUSG00000036768.1"; havana_transcript "OTTMUST00000094351.1";
chr15	HAVANA	transcript	100126144	100149956	0	+	.	gene_id "ENSMUSG00000023027.14"; transcript_id "ENSMUST00000171869.3"; gene_type "protein_coding"; gene_name "Atf1"; transcript_type "protein_coding"; transcript_name "Atf1-208"; level 2; protein_id "ENSMUSP00000131278.3"; transcript_support_level "3"; mgi_id "MGI:1298366"; tag "mRNA_end_NF"; tag "cds_end_NF"; tag "alternative_5_UTR"; havana_gene "OTTMUSG00000036768.1"; havana_transcript "OTTMUST00000094351.1";
chr15	HAVANA	UTR	100130040	100130193	0	+	.	gene_id "ENSMUSG00000023027.14"; transcript_id "ENSMUST00000165804.8"; gene_type "protein_coding"; gene_name "Atf1"; transcript_type "protein_coding"; transcript_name "Atf1-203"; exon_number 1; exon_id "ENSMUSE00000875239.2"; level 2; protein_id "ENSMUSP00000127969.2"; transcript_support_level "5"; mgi_id "MGI:1298366"; tag "mRNA_end_NF"; tag "cds_end_NF"; havana_gene "OTTMUSG00000036768.1"; havana_transcript "OTTMUST00000094352.1";
chr15	HAVANA	exon	100130040	100130196	0	+	.	gene_id "ENSMUSG00000023027.14"; transcript_id "ENSMUST00000165804.8"; gene_type "protein_coding"; gene_name "Atf1"; transcript_type "protein_coding"; transcript_name "Atf1-203"; exon_number 1; exon_id "ENSMUSE00000875239.2"; level 2; protein_id "ENSMUSP00000127969.2"; transcript_support_level "5"; mgi_id "MGI:1298366"; tag "mRNA_end_NF"; tag "cds_end_NF"; havana_gene "OTTMUSG00000036768.1"; havana_transcript "OTTMUST00000094352.1";
chr15	HAVANA	transcript	100130040	100149975	0	+	.	gene_id "ENSMUSG00000023027.14"; transcript_id "ENSMUST00000165804.8"; gene_type "protein_coding"; gene_name "Atf1"; transcript_type "protein_coding"; transcript_name "Atf1-203"; level 2; protein_id "ENSMUSP00000127969.2"; transcript_support_level "5"; mgi_id "MGI:1298366"; tag "mRNA_end_NF"; tag "cds_end_NF"; havana_gene "OTTMUSG00000036768.1"; havana_transcript "OTTMUST00000094352.1";
chr15	HAVANA	exon	100130052	100130196	0	+	.	gene_id "ENSMUSG00000023027.14"; transcript_id "ENSMUST00000166809.2"; gene_type "protein_coding"; gene_name "Atf1"; transcript_type "retained_intron"; transcript_name "Atf1-205"; exon_number 1; exon_id "ENSMUSE00000897451.2"; level 2; transcript_support_level "5"; mgi_id "MGI:1298366"; havana_gene "OTTMUSG00000036768.1"; havana_transcript "OTTMUST00000094353.1";
chr15	HAVANA	transcript	100130052	100130894	0	+	.	gene_id "ENSMUSG00000023027.14"; transcript_id "ENSMUST00000166809.2"; gene_type "protein_coding"; gene_name "Atf1"; transcript_type "retained_intron"; transcript_name "Atf1-205"; level 2; transcript_support_level "5"; mgi_id "MGI:1298366"; havana_gene "OTTMUSG00000036768.1"; havana_transcript "OTTMUST00000094353.1";
chr15	HAVANA	exon	100130079	100130140	0	+	.	gene_id "ENSMUSG00000023027.14"; transcript_id "ENSMUST00000172154.8"; gene_type "protein_coding"; gene_name "Atf1"; transcript_type "protein_coding"; transcript_name "Atf1-209"; exon_number 1; exon_id "ENSMUSE00000911043.2"; level 2; protein_id "ENSMUSP00000132907.2"; transcript_support_level "3"; mgi_id "MGI:1298366"; tag "mRNA_end_NF"; tag "cds_end_NF"; tag "alternative_5_UTR"; havana_gene "OTTMUSG00000036768.1"; havana_transcript "OTTMUST00000094354.1";
chr15	HAVANA	UTR	100130079	100130140	0	+	.	gene_id "ENSMUSG00000023027.14"; transcript_id "ENSMUST00000172154.8"; gene_type "protein_coding"; gene_name "Atf1"; transcript_type "protein_coding"; transcript_name "Atf1-209"; exon_number 1; exon_id "ENSMUSE00000911043.2"; level 2; protein_id "ENSMUSP00000132907.2"; transcript_support_level "3"; mgi_id "MGI:1298366"; tag "mRNA_end_NF"; tag "cds_end_NF"; tag "alternative_5_UTR"; havana_gene "OTTMUSG00000036768.1"; havana_transcript "OTTMUST00000094354.1";
chr15	HAVANA	transcript	100130079	100152265	0	+	.	gene_id "ENSMUSG00000023027.14"; transcript_id "ENSMUST00000172154.8"; gene_type "protein_coding"; gene_name "Atf1"; transcript_type "protein_coding"; transcript_name "Atf1-209"; level 2; protein_id "ENSMUSP00000132907.2"; transcript_support_level "3"; mgi_id "MGI:1298366"; tag "mRNA_end_NF"; tag "cds_end_NF"; tag "alternative_5_UTR"; havana_gene "OTTMUSG00000036768.1"; havana_transcript "OTTMUST00000094354.1";
chr15	HAVANA	CDS	100130194	100130196	0	+	0	gene_id "ENSMUSG00000023027.14"; transcript_id "ENSMUST00000165804.8"; gene_type "protein_coding"; gene_name "Atf1"; transcript_type "protein_coding"; transcript_name "Atf1-203"; exon_number 1; exon_id "ENSMUSE00000875239.2"; level 2; protein_id "ENSMUSP00000127969.2"; transcript_support_level "5"; mgi_id "MGI:1298366"; tag "mRNA_end_NF"; tag "cds_end_NF"; havana_gene "OTTMUSG00000036768.1"; havana_transcript "OTTMUST00000094352.1";
chr15	HAVANA	start_codon	100130194	100130196	0	+	0	gene_id "ENSMUSG00000023027.14"; transcript_id "ENSMUST00000165804.8"; gene_type "protein_coding"; gene_name "Atf1"; transcript_type "protein_coding"; transcript_name "Atf1-203"; exon_number 1; exon_id "ENSMUSE00000875239.2"; level 2; protein_id "ENSMUSP00000127969.2"; transcript_support_level "5"; mgi_id "MGI:1298366"; tag "mRNA_end_NF"; tag "cds_end_NF"; havana_gene "OTTMUSG00000036768.1"; havana_transcript "OTTMUST00000094352.1";
chr15	HAVANA	UTR	100130614	100130619	0	+	.	gene_id "ENSMUSG00000023027.14"; transcript_id "ENSMUST00000023769.11"; gene_type "protein_coding"; gene_name "Atf1"; transcript_type "protein_coding"; transcript_name "Atf1-201"; exon_number 2; exon_id "ENSMUSE00001206550.2"; level 2; protein_id "ENSMUSP00000023769.5"; transcript_support_level "1"; mgi_id "MGI:1298366"; tag "basic"; tag "Ensembl_canonical"; tag "GENCODE_Primary"; tag "appris_principal_1"; tag "CCDS"; ccdsid "CCDS27832.1"; havana_gene "OTTMUSG00000036768.1"; havana_transcript "OTTMUST00000094349.1";
chr15	HAVANA	UTR	100130614	100130619	0	+	.	gene_id "ENSMUSG00000023027.14"; transcript_id "ENSMUST00000171869.3"; gene_type "protein_coding"; gene_name "Atf1"; transcript_type "protein_coding"; transcript_name "Atf1-208"; exon_number 2; exon_id "ENSMUSE00001206550.2"; level 2; protein_id "ENSMUSP00000131278.3"; transcript_support_level "3"; mgi_id "MGI:1298366"; tag "mRNA_end_NF"; tag "cds_end_NF"; tag "alternative_5_UTR"; havana_gene "OTTMUSG00000036768.1"; havana_transcript "OTTMUST00000094351.1";
chr15	HAVANA	UTR	100130614	100130619	0	+	.	gene_id "ENSMUSG00000023027.14"; transcript_id "ENSMUST00000172154.8"; gene_type "protein_coding"; gene_name "Atf1"; transcript_type "protein_coding"; transcript_name "Atf1-209"; exon_number 2; exon_id "ENSMUSE00001206550.2"; level 2; protein_id "ENSMUSP00000132907.2"; transcript_support_level "3"; mgi_id "MGI:1298366"; tag "mRNA_end_NF"; tag "cds_end_NF"; tag "alternative_5_UTR"; havana_gene "OTTMUSG00000036768.1"; havana_transcript "OTTMUST00000094354.1";
chr15	HAVANA	UTR	100130614	100130619	0	+	.	gene_id "ENSMUSG00000023027.14"; transcript_id "ENSMUST00000169408.8"; gene_type "protein_coding"; gene_name "Atf1"; transcript_type "nonsense_mediated_decay"; transcript_name "Atf1-207"; exon_number 1; exon_id "ENSMUSE00001206550.2"; level 2; protein_id "ENSMUSP00000129833.2"; transcript_support_level "5"; mgi_id "MGI:1298366"; tag "not_organism_supported"; havana_gene "OTTMUSG00000036768.1"; havana_transcript "OTTMUST00000094355.1";
chr15	HAVANA	exon	100130614	100130712	0	+	.	gene_id "ENSMUSG00000023027.14"; transcript_id "ENSMUST00000023769.11"; gene_type "protein_coding"; gene_name "Atf1"; transcript_type "protein_coding"; transcript_name "Atf1-201"; exon_number 2; exon_id "ENSMUSE00001206550.2"; level 2; protein_id "ENSMUSP00000023769.5"; transcript_support_level "1"; mgi_id "MGI:1298366"; tag "basic"; tag "Ensembl_canonical"; tag "GENCODE_Primary"; tag "appris_principal_1"; tag "CCDS"; ccdsid "CCDS27832.1"; havana_gene "OTTMUSG00000036768.1"; havana_transcript "OTTMUST00000094349.1";
chr15	HAVANA	exon	100130614	100130712	0	+	.	gene_id "ENSMUSG00000023027.14"; transcript_id "ENSMUST00000163855.8"; gene_type "protein_coding"; gene_name "Atf1"; transcript_type "protein_coding"; transcript_name "Atf1-202"; exon_number 2; exon_id "ENSMUSE00001301422.2"; level 2; protein_id "ENSMUSP00000126491.2"; transcript_support_level "5"; mgi_id "MGI:1298366"; tag "mRNA_end_NF"; tag "cds_end_NF"; tag "not_organism_supported"; havana_gene "OTTMUSG00000036768.1"; havana_transcript "OTTMUST00000094350.1";
chr15	HAVANA	UTR	100130614	100130712	0	+	.	gene_id "ENSMUSG00000023027.14"; transcript_id "ENSMUST00000163855.8"; gene_type "protein_coding"; gene_name "Atf1"; transcript_type "protein_coding"; transcript_name "Atf1-202"; exon_number 2; exon_id "ENSMUSE00001301422.2"; level 2; protein_id "ENSMUSP00000126491.2"; transcript_support_level "5"; mgi_id "MGI:1298366"; tag "mRNA_end_NF"; tag "cds_end_NF"; tag "not_organism_supported"; havana_gene "OTTMUSG00000036768.1"; havana_transcript "OTTMUST00000094350.1";
chr15	HAVANA	exon	100130614	100130712	0	+	.	gene_id "ENSMUSG00000023027.14"; transcript_id "ENSMUST00000171869.3"; gene_type "protein_coding"; gene_name "Atf1"; transcript_type "protein_coding"; transcript_name "Atf1-208"; exon_number 2; exon_id "ENSMUSE00001206550.2"; level 2; protein_id "ENSMUSP00000131278.3"; transcript_support_level "3"; mgi_id "MGI:1298366"; tag "mRNA_end_NF"; tag "cds_end_NF"; tag "alternative_5_UTR"; havana_gene "OTTMUSG00000036768.1"; havana_transcript "OTTMUST00000094351.1";
chr15	HAVANA	exon	100130614	100130712	0	+	.	gene_id "ENSMUSG00000023027.14"; transcript_id "ENSMUST00000165804.8"; gene_type "protein_coding"; gene_name "Atf1"; transcript_type "protein_coding"; transcript_name "Atf1-203"; exon_number 2; exon_id "ENSMUSE00001286134.2"; level 2; protein_id "ENSMUSP00000127969.2"; transcript_support_level "5"; mgi_id "MGI:1298366"; tag "mRNA_end_NF"; tag "cds_end_NF"; havana_gene "OTTMUSG00000036768.1"; havana_transcript "OTTMUST00000094352.1";
chr15	HAVANA	CDS	100130614	100130712	0	+	0	gene_id "ENSMUSG00000023027.14"; transcript_id "ENSMUST00000165804.8"; gene_type "protein_coding"; gene_name "Atf1"; transcript_type "protein_coding"; transcript_name "Atf1-203"; exon_number 2; exon_id "ENSMUSE00001286134.2"; level 2; protein_id "ENSMUSP00000127969.2"; transcript_support_level "5"; mgi_id "MGI:1298366"; tag "mRNA_end_NF"; tag "cds_end_NF"; havana_gene "OTTMUSG00000036768.1"; havana_transcript "OTTMUST00000094352.1";
chr15	HAVANA	exon	100130614	100130712	0	+	.	gene_id "ENSMUSG00000023027.14"; transcript_id "ENSMUST00000172154.8"; gene_type "protein_coding"; gene_name "Atf1"; transcript_type "protein_coding"; transcript_name "Atf1-209"; exon_number 2; exon_id "ENSMUSE00001206550.2"; level 2; protein_id "ENSMUSP00000132907.2"; transcript_support_level "3"; mgi_id "MGI:1298366"; tag "mRNA_end_NF"; tag "cds_end_NF"; tag "alternative_5_UTR"; havana_gene "OTTMUSG00000036768.1"; havana_transcript "OTTMUST00000094354.1";
chr15	HAVANA	exon	100130614	100130712	0	+	.	gene_id "ENSMUSG00000023027.14"; transcript_id "ENSMUST00000169408.8"; gene_type "protein_coding"; gene_name "Atf1"; transcript_type "nonsense_mediated_decay"; transcript_name "Atf1-207"; exon_number 1; exon_id "ENSMUSE00001206550.2"; level 2; protein_id "ENSMUSP00000129833.2"; transcript_support_level "5"; mgi_id "MGI:1298366"; tag "not_organism_supported"; havana_gene "OTTMUSG00000036768.1"; havana_transcript "OTTMUST00000094355.1";
chr15	HAVANA	exon	100130614	100130894	0	+	.	gene_id "ENSMUSG00000023027.14"; transcript_id "ENSMUST00000166809.2"; gene_type "protein_coding"; gene_name "Atf1"; transcript_type "retained_intron"; transcript_name "Atf1-205"; exon_number 2; exon_id "ENSMUSE00000877964.2"; level 2; transcript_support_level "5"; mgi_id "MGI:1298366"; havana_gene "OTTMUSG00000036768.1"; havana_transcript "OTTMUST00000094353.1";
chr15	HAVANA	transcript	100130614	100157961	0	+	.	gene_id "ENSMUSG00000023027.14"; transcript_id "ENSMUST00000169408.8"; gene_type "protein_coding"; gene_name "Atf1"; transcript_type "nonsense_mediated_decay"; transcript_name "Atf1-207"; level 2; protein_id "ENSMUSP00000129833.2"; transcript_support_level "5"; mgi_id "MGI:1298366"; tag "not_organism_supported"; havana_gene "OTTMUSG00000036768.1"; havana_transcript "OTTMUST00000094355.1";
chr15	HAVANA	start_codon	100130620	100130622	0	+	0	gene_id "ENSMUSG00000023027.14"; transcript_id "ENSMUST00000023769.11"; gene_type "protein_coding"; gene_name "Atf1"; transcript_type "protein_coding"; transcript_name "Atf1-201"; exon_number 2; exon_id "ENSMUSE00001206550.2"; level 2; protein_id "ENSMUSP00000023769.5"; transcript_support_level "1"; mgi_id "MGI:1298366"; tag "basic"; tag "Ensembl_canonical"; tag "GENCODE_Primary"; tag "appris_principal_1"; tag "CCDS"; ccdsid "CCDS27832.1"; havana_gene "OTTMUSG00000036768.1"; havana_transcript "OTTMUST00000094349.1";
chr15	HAVANA	start_codon	100130620	100130622	0	+	0	gene_id "ENSMUSG00000023027.14"; transcript_id "ENSMUST00000171869.3"; gene_type "protein_coding"; gene_name "Atf1"; transcript_type "protein_coding"; transcript_name "Atf1-208"; exon_number 2; exon_id "ENSMUSE00001206550.2"; level 2; protein_id "ENSMUSP00000131278.3"; transcript_support_level "3"; mgi_id "MGI:1298366"; tag "mRNA_end_NF"; tag "cds_end_NF"; tag "alternative_5_UTR"; havana_gene "OTTMUSG00000036768.1"; havana_transcript "OTTMUST00000094351.1";
chr15	HAVANA	start_codon	100130620	100130622	0	+	0	gene_id "ENSMUSG00000023027.14"; transcript_id "ENSMUST00000172154.8"; gene_type "protein_coding"; gene_name "Atf1"; transcript_type "protein_coding"; transcript_name "Atf1-209"; exon_number 2; exon_id "ENSMUSE00001206550.2"; level 2; protein_id "ENSMUSP00000132907.2"; transcript_support_level "3"; mgi_id "MGI:1298366"; tag "mRNA_end_NF"; tag "cds_end_NF"; tag "alternative_5_UTR"; havana_gene "OTTMUSG00000036768.1"; havana_transcript "OTTMUST00000094354.1";
chr15	HAVANA	start_codon	100130620	100130622	0	+	0	gene_id "ENSMUSG00000023027.14"; transcript_id "ENSMUST00000169408.8"; gene_type "protein_coding"; gene_name "Atf1"; transcript_type "nonsense_mediated_decay"; transcript_name "Atf1-207"; exon_number 1; exon_id "ENSMUSE00001206550.2"; level 2; protein_id "ENSMUSP00000129833.2"; transcript_support_level "5"; mgi_id "MGI:1298366"; tag "not_organism_supported"; havana_gene "OTTMUSG00000036768.1"; havana_transcript "OTTMUST00000094355.1";
chr15	HAVANA	CDS	100130620	100130712	0	+	0	gene_id "ENSMUSG00000023027.14"; transcript_id "ENSMUST00000023769.11"; gene_type "protein_coding"; gene_name "Atf1"; transcript_type "protein_coding"; transcript_name "Atf1-201"; exon_number 2; exon_id "ENSMUSE00001206550.2"; level 2; protein_id "ENSMUSP00000023769.5"; transcript_support_level "1"; mgi_id "MGI:1298366"; tag "basic"; tag "Ensembl_canonical"; tag "GENCODE_Primary"; tag "appris_principal_1"; tag "CCDS"; ccdsid "CCDS27832.1"; havana_gene "OTTMUSG00000036768.1"; havana_transcript "OTTMUST00000094349.1";
chr15	HAVANA	CDS	100130620	100130712	0	+	0	gene_id "ENSMUSG00000023027.14"; transcript_id "ENSMUST00000171869.3"; gene_type "protein_coding"; gene_name "Atf1"; transcript_type "protein_coding"; transcript_name "Atf1-208"; exon_number 2; exon_id "ENSMUSE00001206550.2"; level 2; protein_id "ENSMUSP00000131278.3"; transcript_support_level "3"; mgi_id "MGI:1298366"; tag "mRNA_end_NF"; tag "cds_end_NF"; tag "alternative_5_UTR"; havana_gene "OTTMUSG00000036768.1"; havana_transcript "OTTMUST00000094351.1";
chr15	HAVANA	CDS	100130620	100130712	0	+	0	gene_id "ENSMUSG00000023027.14"; transcript_id "ENSMUST00000172154.8"; gene_type "protein_coding"; gene_name "Atf1"; transcript_type "protein_coding"; transcript_name "Atf1-209"; exon_number 2; exon_id "ENSMUSE00001206550.2"; level 2; protein_id "ENSMUSP00000132907.2"; transcript_support_level "3"; mgi_id "MGI:1298366"; tag "mRNA_end_NF"; tag "cds_end_NF"; tag "alternative_5_UTR"; havana_gene "OTTMUSG00000036768.1"; havana_transcript "OTTMUST00000094354.1";
chr15	HAVANA	CDS	100130620	100130712	0	+	0	gene_id "ENSMUSG00000023027.14"; transcript_id "ENSMUST00000169408.8"; gene_type "protein_coding"; gene_name "Atf1"; transcript_type "nonsense_mediated_decay"; transcript_name "Atf1-207"; exon_number 1; exon_id "ENSMUSE00001206550.2"; level 2; protein_id "ENSMUSP00000129833.2"; transcript_support_level "5"; mgi_id "MGI:1298366"; tag "not_organism_supported"; havana_gene "OTTMUSG00000036768.1"; havana_transcript "OTTMUST00000094355.1";
chr15	HAVANA	exon	100130632	100130712	0	+	.	gene_id "ENSMUSG00000023027.14"; transcript_id "ENSMUST00000168103.2"; gene_type "protein_coding"; gene_name "Atf1"; transcript_type "nonsense_mediated_decay"; transcript_name "Atf1-206"; exon_number 1; exon_id "ENSMUSE00000912917.2"; level 2; protein_id "ENSMUSP00000155718.2"; transcript_support_level "3"; mgi_id "MGI:1298366"; tag "mRNA_start_NF"; tag "cds_start_NF"; havana_gene "OTTMUSG00000036768.1"; havana_transcript "OTTMUST00000094356.1";
chr15	HAVANA	CDS	100130632	100130712	0	+	0	gene_id "ENSMUSG00000023027.14"; transcript_id "ENSMUST00000168103.2"; gene_type "protein_coding"; gene_name "Atf1"; transcript_type "nonsense_mediated_decay"; transcript_name "Atf1-206"; exon_number 1; exon_id "ENSMUSE00000912917.2"; level 2; protein_id "ENSMUSP00000155718.2"; transcript_support_level "3"; mgi_id "MGI:1298366"; tag "mRNA_start_NF"; tag "cds_start_NF"; havana_gene "OTTMUSG00000036768.1"; havana_transcript "OTTMUST00000094356.1";
chr15	HAVANA	transcript	100130632	100158004	0	+	.	gene_id "ENSMUSG00000023027.14"; transcript_id "ENSMUST00000168103.2"; gene_type "protein_coding"; gene_name "Atf1"; transcript_type "nonsense_mediated_decay"; transcript_name "Atf1-206"; level 2; protein_id "ENSMUSP00000155718.2"; transcript_support_level "3"; mgi_id "MGI:1298366"; tag "mRNA_start_NF"; tag "cds_start_NF"; havana_gene "OTTMUSG00000036768.1"; havana_transcript "OTTMUST00000094356.1";
chr15	HAVANA	exon	100143113	100143226	0	+	.	gene_id "ENSMUSG00000023027.14"; transcript_id "ENSMUST00000163855.8"; gene_type "protein_coding"; gene_name "Atf1"; transcript_type "protein_coding"; transcript_name "Atf1-202"; exon_number 3; exon_id "ENSMUSE00000911529.2"; level 2; protein_id "ENSMUSP00000126491.2"; transcript_support_level "5"; mgi_id "MGI:1298366"; tag "mRNA_end_NF"; tag "cds_end_NF"; tag "not_organism_supported"; havana_gene "OTTMUSG00000036768.1"; havana_transcript "OTTMUST00000094350.1";
chr15	HAVANA	UTR	100143113	100143226	0	+	.	gene_id "ENSMUSG00000023027.14"; transcript_id "ENSMUST00000163855.8"; gene_type "protein_coding"; gene_name "Atf1"; transcript_type "protein_coding"; transcript_name "Atf1-202"; exon_number 3; exon_id "ENSMUSE00000911529.2"; level 2; protein_id "ENSMUSP00000126491.2"; transcript_support_level "5"; mgi_id "MGI:1298366"; tag "mRNA_end_NF"; tag "cds_end_NF"; tag "not_organism_supported"; havana_gene "OTTMUSG00000036768.1"; havana_transcript "OTTMUST00000094350.1";
chr15	HAVANA	exon	100143126	100143226	0	+	.	gene_id "ENSMUSG00000023027.14"; transcript_id "ENSMUST00000023769.11"; gene_type "protein_coding"; gene_name "Atf1"; transcript_type "protein_coding"; transcript_name "Atf1-201"; exon_number 3; exon_id "ENSMUSE00000132818.2"; level 2; protein_id "ENSMUSP00000023769.5"; transcript_support_level "1"; mgi_id "MGI:1298366"; tag "basic"; tag "Ensembl_canonical"; tag "GENCODE_Primary"; tag "appris_principal_1"; tag "CCDS"; ccdsid "CCDS27832.1"; havana_gene "OTTMUSG00000036768.1"; havana_transcript "OTTMUST00000094349.1";
chr15	HAVANA	CDS	100143126	100143226	0	+	0	gene_id "ENSMUSG00000023027.14"; transcript_id "ENSMUST00000023769.11"; gene_type "protein_coding"; gene_name "Atf1"; transcript_type "protein_coding"; transcript_name "Atf1-201"; exon_number 3; exon_id "ENSMUSE00000132818.2"; level 2; protein_id "ENSMUSP00000023769.5"; transcript_support_level "1"; mgi_id "MGI:1298366"; tag "basic"; tag "Ensembl_canonical"; tag "GENCODE_Primary"; tag "appris_principal_1"; tag "CCDS"; ccdsid "CCDS27832.1"; havana_gene "OTTMUSG00000036768.1"; havana_transcript "OTTMUST00000094349.1";
chr15	HAVANA	exon	100143126	100143226	0	+	.	gene_id "ENSMUSG00000023027.14"; transcript_id "ENSMUST00000171869.3"; gene_type "protein_coding"; gene_name "Atf1"; transcript_type "protein_coding"; transcript_name "Atf1-208"; exon_number 3; exon_id "ENSMUSE00000132818.2"; level 2; protein_id "ENSMUSP00000131278.3"; transcript_support_level "3"; mgi_id "MGI:1298366"; tag "mRNA_end_NF"; tag "cds_end_NF"; tag "alternative_5_UTR"; havana_gene "OTTMUSG00000036768.1"; havana_transcript "OTTMUST00000094351.1";
chr15	HAVANA	CDS	100143126	100143226	0	+	0	gene_id "ENSMUSG00000023027.14"; transcript_id "ENSMUST00000171869.3"; gene_type "protein_coding"; gene_name "Atf1"; transcript_type "protein_coding"; transcript_name "Atf1-208"; exon_number 3; exon_id "ENSMUSE00000132818.2"; level 2; protein_id "ENSMUSP00000131278.3"; transcript_support_level "3"; mgi_id "MGI:1298366"; tag "mRNA_end_NF"; tag "cds_end_NF"; tag "alternative_5_UTR"; havana_gene "OTTMUSG00000036768.1"; havana_transcript "OTTMUST00000094351.1";
chr15	HAVANA	exon	100143126	100143226	0	+	.	gene_id "ENSMUSG00000023027.14"; transcript_id "ENSMUST00000165804.8"; gene_type "protein_coding"; gene_name "Atf1"; transcript_type "protein_coding"; transcript_name "Atf1-203"; exon_number 3; exon_id "ENSMUSE00000132818.2"; level 2; protein_id "ENSMUSP00000127969.2"; transcript_support_level "5"; mgi_id "MGI:1298366"; tag "mRNA_end_NF"; tag "cds_end_NF"; havana_gene "OTTMUSG00000036768.1"; havana_transcript "OTTMUST00000094352.1";
chr15	HAVANA	CDS	100143126	100143226	0	+	0	gene_id "ENSMUSG00000023027.14"; transcript_id "ENSMUST00000165804.8"; gene_type "protein_coding"; gene_name "Atf1"; transcript_type "protein_coding"; transcript_name "Atf1-203"; exon_number 3; exon_id "ENSMUSE00000132818.2"; level 2; protein_id "ENSMUSP00000127969.2"; transcript_support_level "5"; mgi_id "MGI:1298366"; tag "mRNA_end_NF"; tag "cds_end_NF"; havana_gene "OTTMUSG00000036768.1"; havana_transcript "OTTMUST00000094352.1";
chr15	HAVANA	exon	100143126	100143226	0	+	.	gene_id "ENSMUSG00000023027.14"; transcript_id "ENSMUST00000172154.8"; gene_type "protein_coding"; gene_name "Atf1"; transcript_type "protein_coding"; transcript_name "Atf1-209"; exon_number 3; exon_id "ENSMUSE00000132818.2"; level 2; protein_id "ENSMUSP00000132907.2"; transcript_support_level "3"; mgi_id "MGI:1298366"; tag "mRNA_end_NF"; tag "cds_end_NF"; tag "alternative_5_UTR"; havana_gene "OTTMUSG00000036768.1"; havana_transcript "OTTMUST00000094354.1";
chr15	HAVANA	CDS	100143126	100143226	0	+	0	gene_id "ENSMUSG00000023027.14"; transcript_id "ENSMUST00000172154.8"; gene_type "protein_coding"; gene_name "Atf1"; transcript_type "protein_coding"; transcript_name "Atf1-209"; exon_number 3; exon_id "ENSMUSE00000132818.2"; level 2; protein_id "ENSMUSP00000132907.2"; transcript_support_level "3"; mgi_id "MGI:1298366"; tag "mRNA_end_NF"; tag "cds_end_NF"; tag "alternative_5_UTR"; havana_gene "OTTMUSG00000036768.1"; havana_transcript "OTTMUST00000094354.1";
chr15	HAVANA	exon	100149950	100149956	0	+	.	gene_id "ENSMUSG00000023027.14"; transcript_id "ENSMUST00000171869.3"; gene_type "protein_coding"; gene_name "Atf1"; transcript_type "protein_coding"; transcript_name "Atf1-208"; exon_number 4; exon_id "ENSMUSE00001470834.2"; level 2; protein_id "ENSMUSP00000131278.3"; transcript_support_level "3"; mgi_id "MGI:1298366"; tag "mRNA_end_NF"; tag "cds_end_NF"; tag "alternative_5_UTR"; havana_gene "OTTMUSG00000036768.1"; havana_transcript "OTTMUST00000094351.1";
chr15	HAVANA	CDS	100149950	100149956	0	+	1	gene_id "ENSMUSG00000023027.14"; transcript_id "ENSMUST00000171869.3"; gene_type "protein_coding"; gene_name "Atf1"; transcript_type "protein_coding"; transcript_name "Atf1-208"; exon_number 4; exon_id "ENSMUSE00001470834.2"; level 2; protein_id "ENSMUSP00000131278.3"; transcript_support_level "3"; mgi_id "MGI:1298366"; tag "mRNA_end_NF"; tag "cds_end_NF"; tag "alternative_5_UTR"; havana_gene "OTTMUSG00000036768.1"; havana_transcript "OTTMUST00000094351.1";
chr15	HAVANA	CDS	100149950	100149973	0	+	0	gene_id "ENSMUSG00000023027.14"; transcript_id "ENSMUST00000168103.2"; gene_type "protein_coding"; gene_name "Atf1"; transcript_type "nonsense_mediated_decay"; transcript_name "Atf1-206"; exon_number 2; exon_id "ENSMUSE00001298157.2"; level 2; protein_id "ENSMUSP00000155718.2"; transcript_support_level "3"; mgi_id "MGI:1298366"; tag "mRNA_start_NF"; tag "cds_start_NF"; havana_gene "OTTMUSG00000036768.1"; havana_transcript "OTTMUST00000094356.1";
chr15	HAVANA	exon	100149950	100149975	0	+	.	gene_id "ENSMUSG00000023027.14"; transcript_id "ENSMUST00000165804.8"; gene_type "protein_coding"; gene_name "Atf1"; transcript_type "protein_coding"; transcript_name "Atf1-203"; exon_number 4; exon_id "ENSMUSE00000905982.2"; level 2; protein_id "ENSMUSP00000127969.2"; transcript_support_level "5"; mgi_id "MGI:1298366"; tag "mRNA_end_NF"; tag "cds_end_NF"; havana_gene "OTTMUSG00000036768.1"; havana_transcript "OTTMUST00000094352.1";
chr15	HAVANA	CDS	100149950	100149975	0	+	1	gene_id "ENSMUSG00000023027.14"; transcript_id "ENSMUST00000165804.8"; gene_type "protein_coding"; gene_name "Atf1"; transcript_type "protein_coding"; transcript_name "Atf1-203"; exon_number 4; exon_id "ENSMUSE00000905982.2"; level 2; protein_id "ENSMUSP00000127969.2"; transcript_support_level "5"; mgi_id "MGI:1298366"; tag "mRNA_end_NF"; tag "cds_end_NF"; havana_gene "OTTMUSG00000036768.1"; havana_transcript "OTTMUST00000094352.1";
chr15	HAVANA	UTR	100149950	100150034	0	+	.	gene_id "ENSMUSG00000023027.14"; transcript_id "ENSMUST00000163855.8"; gene_type "protein_coding"; gene_name "Atf1"; transcript_type "protein_coding"; transcript_name "Atf1-202"; exon_number 4; exon_id "ENSMUSE00001268268.2"; level 2; protein_id "ENSMUSP00000126491.2"; transcript_support_level "5"; mgi_id "MGI:1298366"; tag "mRNA_end_NF"; tag "cds_end_NF"; tag "not_organism_supported"; havana_gene "OTTMUSG00000036768.1"; havana_transcript "OTTMUST00000094350.1";
chr15	HAVANA	exon	100149950	100150080	0	+	.	gene_id "ENSMUSG00000023027.14"; transcript_id "ENSMUST00000023769.11"; gene_type "protein_coding"; gene_name "Atf1"; transcript_type "protein_coding"; transcript_name "Atf1-201"; exon_number 4; exon_id "ENSMUSE00001313129.2"; level 2; protein_id "ENSMUSP00000023769.5"; transcript_support_level "1"; mgi_id "MGI:1298366"; tag "basic"; tag "Ensembl_canonical"; tag "GENCODE_Primary"; tag "appris_principal_1"; tag "CCDS"; ccdsid "CCDS27832.1"; havana_gene "OTTMUSG00000036768.1"; havana_transcript "OTTMUST00000094349.1";
chr15	HAVANA	CDS	100149950	100150080	0	+	1	gene_id "ENSMUSG00000023027.14"; transcript_id "ENSMUST00000023769.11"; gene_type "protein_coding"; gene_name "Atf1"; transcript_type "protein_coding"; transcript_name "Atf1-201"; exon_number 4; exon_id "ENSMUSE00001313129.2"; level 2; protein_id "ENSMUSP00000023769.5"; transcript_support_level "1"; mgi_id "MGI:1298366"; tag "basic"; tag "Ensembl_canonical"; tag "GENCODE_Primary"; tag "appris_principal_1"; tag "CCDS"; ccdsid "CCDS27832.1"; havana_gene "OTTMUSG00000036768.1"; havana_transcript "OTTMUST00000094349.1";
chr15	HAVANA	exon	100149950	100150080	0	+	.	gene_id "ENSMUSG00000023027.14"; transcript_id "ENSMUST00000163855.8"; gene_type "protein_coding"; gene_name "Atf1"; transcript_type "protein_coding"; transcript_name "Atf1-202"; exon_number 4; exon_id "ENSMUSE00001268268.2"; level 2; protein_id "ENSMUSP00000126491.2"; transcript_support_level "5"; mgi_id "MGI:1298366"; tag "mRNA_end_NF"; tag "cds_end_NF"; tag "not_organism_supported"; havana_gene "OTTMUSG00000036768.1"; havana_transcript "OTTMUST00000094350.1";
chr15	HAVANA	exon	100149950	100150080	0	+	.	gene_id "ENSMUSG00000023027.14"; transcript_id "ENSMUST00000172154.8"; gene_type "protein_coding"; gene_name "Atf1"; transcript_type "protein_coding"; transcript_name "Atf1-209"; exon_number 4; exon_id "ENSMUSE00001313129.2"; level 2; protein_id "ENSMUSP00000132907.2"; transcript_support_level "3"; mgi_id "MGI:1298366"; tag "mRNA_end_NF"; tag "cds_end_NF"; tag "alternative_5_UTR"; havana_gene "OTTMUSG00000036768.1"; havana_transcript "OTTMUST00000094354.1";
chr15	HAVANA	CDS	100149950	100150080	0	+	1	gene_id "ENSMUSG00000023027.14"; transcript_id "ENSMUST00000172154.8"; gene_type "protein_coding"; gene_name "Atf1"; transcript_type "protein_coding"; transcript_name "Atf1-209"; exon_number 4; exon_id "ENSMUSE00001313129.2"; level 2; protein_id "ENSMUSP00000132907.2"; transcript_support_level "3"; mgi_id "MGI:1298366"; tag "mRNA_end_NF"; tag "cds_end_NF"; tag "alternative_5_UTR"; havana_gene "OTTMUSG00000036768.1"; havana_transcript "OTTMUST00000094354.1";
chr15	HAVANA	exon	100149950	100150080	0	+	.	gene_id "ENSMUSG00000023027.14"; transcript_id "ENSMUST00000168103.2"; gene_type "protein_coding"; gene_name "Atf1"; transcript_type "nonsense_mediated_decay"; transcript_name "Atf1-206"; exon_number 2; exon_id "ENSMUSE00001298157.2"; level 2; protein_id "ENSMUSP00000155718.2"; transcript_support_level "3"; mgi_id "MGI:1298366"; tag "mRNA_start_NF"; tag "cds_start_NF"; havana_gene "OTTMUSG00000036768.1"; havana_transcript "OTTMUST00000094356.1";
chr15	HAVANA	stop_codon	100149974	100149976	0	+	0	gene_id "ENSMUSG00000023027.14"; transcript_id "ENSMUST00000168103.2"; gene_type "protein_coding"; gene_name "Atf1"; transcript_type "nonsense_mediated_decay"; transcript_name "Atf1-206"; exon_number 2; exon_id "ENSMUSE00001298157.2"; level 2; protein_id "ENSMUSP00000155718.2"; transcript_support_level "3"; mgi_id "MGI:1298366"; tag "mRNA_start_NF"; tag "cds_start_NF"; havana_gene "OTTMUSG00000036768.1"; havana_transcript "OTTMUST00000094356.1";
chr15	HAVANA	UTR	100149974	100150080	0	+	.	gene_id "ENSMUSG00000023027.14"; transcript_id "ENSMUST00000168103.2"; gene_type "protein_coding"; gene_name "Atf1"; transcript_type "nonsense_mediated_decay"; transcript_name "Atf1-206"; exon_number 2; exon_id "ENSMUSE00001298157.2"; level 2; protein_id "ENSMUSP00000155718.2"; transcript_support_level "3"; mgi_id "MGI:1298366"; tag "mRNA_start_NF"; tag "cds_start_NF"; havana_gene "OTTMUSG00000036768.1"; havana_transcript "OTTMUST00000094356.1";
chr15	HAVANA	start_codon	100150035	100150037	0	+	0	gene_id "ENSMUSG00000023027.14"; transcript_id "ENSMUST00000163855.8"; gene_type "protein_coding"; gene_name "Atf1"; transcript_type "protein_coding"; transcript_name "Atf1-202"; exon_number 4; exon_id "ENSMUSE00001268268.2"; level 2; protein_id "ENSMUSP00000126491.2"; transcript_support_level "5"; mgi_id "MGI:1298366"; tag "mRNA_end_NF"; tag "cds_end_NF"; tag "not_organism_supported"; havana_gene "OTTMUSG00000036768.1"; havana_transcript "OTTMUST00000094350.1";
chr15	HAVANA	CDS	100150035	100150080	0	+	0	gene_id "ENSMUSG00000023027.14"; transcript_id "ENSMUST00000163855.8"; gene_type "protein_coding"; gene_name "Atf1"; transcript_type "protein_coding"; transcript_name "Atf1-202"; exon_number 4; exon_id "ENSMUSE00001268268.2"; level 2; protein_id "ENSMUSP00000126491.2"; transcript_support_level "5"; mgi_id "MGI:1298366"; tag "mRNA_end_NF"; tag "cds_end_NF"; tag "not_organism_supported"; havana_gene "OTTMUSG00000036768.1"; havana_transcript "OTTMUST00000094350.1";
chr15	HAVANA	CDS	100151975	100152046	0	+	0	gene_id "ENSMUSG00000023027.14"; transcript_id "ENSMUST00000169408.8"; gene_type "protein_coding"; gene_name "Atf1"; transcript_type "nonsense_mediated_decay"; transcript_name "Atf1-207"; exon_number 2; exon_id "ENSMUSE00001214483.2"; level 2; protein_id "ENSMUSP00000129833.2"; transcript_support_level "5"; mgi_id "MGI:1298366"; tag "not_organism_supported"; havana_gene "OTTMUSG00000036768.1"; havana_transcript "OTTMUST00000094355.1";
chr15	HAVANA	exon	100151975	100152154	0	+	.	gene_id "ENSMUSG00000023027.14"; transcript_id "ENSMUST00000023769.11"; gene_type "protein_coding"; gene_name "Atf1"; transcript_type "protein_coding"; transcript_name "Atf1-201"; exon_number 5; exon_id "ENSMUSE00001303190.2"; level 2; protein_id "ENSMUSP00000023769.5"; transcript_support_level "1"; mgi_id "MGI:1298366"; tag "basic"; tag "Ensembl_canonical"; tag "GENCODE_Primary"; tag "appris_principal_1"; tag "CCDS"; ccdsid "CCDS27832.1"; havana_gene "OTTMUSG00000036768.1"; havana_transcript "OTTMUST00000094349.1";
chr15	HAVANA	CDS	100151975	100152154	0	+	2	gene_id "ENSMUSG00000023027.14"; transcript_id "ENSMUST00000023769.11"; gene_type "protein_coding"; gene_name "Atf1"; transcript_type "protein_coding"; transcript_name "Atf1-201"; exon_number 5; exon_id "ENSMUSE00001303190.2"; level 2; protein_id "ENSMUSP00000023769.5"; transcript_support_level "1"; mgi_id "MGI:1298366"; tag "basic"; tag "Ensembl_canonical"; tag "GENCODE_Primary"; tag "appris_principal_1"; tag "CCDS"; ccdsid "CCDS27832.1"; havana_gene "OTTMUSG00000036768.1"; havana_transcript "OTTMUST00000094349.1";
chr15	HAVANA	exon	100151975	100152154	0	+	.	gene_id "ENSMUSG00000023027.14"; transcript_id "ENSMUST00000163855.8"; gene_type "protein_coding"; gene_name "Atf1"; transcript_type "protein_coding"; transcript_name "Atf1-202"; exon_number 5; exon_id "ENSMUSE00001303190.2"; level 2; protein_id "ENSMUSP00000126491.2"; transcript_support_level "5"; mgi_id "MGI:1298366"; tag "mRNA_end_NF"; tag "cds_end_NF"; tag "not_organism_supported"; havana_gene "OTTMUSG00000036768.1"; havana_transcript "OTTMUST00000094350.1";
chr15	HAVANA	CDS	100151975	100152154	0	+	2	gene_id "ENSMUSG00000023027.14"; transcript_id "ENSMUST00000163855.8"; gene_type "protein_coding"; gene_name "Atf1"; transcript_type "protein_coding"; transcript_name "Atf1-202"; exon_number 5; exon_id "ENSMUSE00001303190.2"; level 2; protein_id "ENSMUSP00000126491.2"; transcript_support_level "5"; mgi_id "MGI:1298366"; tag "mRNA_end_NF"; tag "cds_end_NF"; tag "not_organism_supported"; havana_gene "OTTMUSG00000036768.1"; havana_transcript "OTTMUST00000094350.1";
chr15	HAVANA	exon	100151975	100152154	0	+	.	gene_id "ENSMUSG00000023027.14"; transcript_id "ENSMUST00000172154.8"; gene_type "protein_coding"; gene_name "Atf1"; transcript_type "protein_coding"; transcript_name "Atf1-209"; exon_number 5; exon_id "ENSMUSE00001303190.2"; level 2; protein_id "ENSMUSP00000132907.2"; transcript_support_level "3"; mgi_id "MGI:1298366"; tag "mRNA_end_NF"; tag "cds_end_NF"; tag "alternative_5_UTR"; havana_gene "OTTMUSG00000036768.1"; havana_transcript "OTTMUST00000094354.1";
chr15	HAVANA	CDS	100151975	100152154	0	+	2	gene_id "ENSMUSG00000023027.14"; transcript_id "ENSMUST00000172154.8"; gene_type "protein_coding"; gene_name "Atf1"; transcript_type "protein_coding"; transcript_name "Atf1-209"; exon_number 5; exon_id "ENSMUSE00001303190.2"; level 2; protein_id "ENSMUSP00000132907.2"; transcript_support_level "3"; mgi_id "MGI:1298366"; tag "mRNA_end_NF"; tag "cds_end_NF"; tag "alternative_5_UTR"; havana_gene "OTTMUSG00000036768.1"; havana_transcript "OTTMUST00000094354.1";
chr15	HAVANA	exon	100151975	100152154	0	+	.	gene_id "ENSMUSG00000023027.14"; transcript_id "ENSMUST00000169408.8"; gene_type "protein_coding"; gene_name "Atf1"; transcript_type "nonsense_mediated_decay"; transcript_name "Atf1-207"; exon_number 2; exon_id "ENSMUSE00001214483.2"; level 2; protein_id "ENSMUSP00000129833.2"; transcript_support_level "5"; mgi_id "MGI:1298366"; tag "not_organism_supported"; havana_gene "OTTMUSG00000036768.1"; havana_transcript "OTTMUST00000094355.1";
chr15	HAVANA	exon	100151975	100152154	0	+	.	gene_id "ENSMUSG00000023027.14"; transcript_id "ENSMUST00000168103.2"; gene_type "protein_coding"; gene_name "Atf1"; transcript_type "nonsense_mediated_decay"; transcript_name "Atf1-206"; exon_number 3; exon_id "ENSMUSE00001301566.2"; level 2; protein_id "ENSMUSP00000155718.2"; transcript_support_level "3"; mgi_id "MGI:1298366"; tag "mRNA_start_NF"; tag "cds_start_NF"; havana_gene "OTTMUSG00000036768.1"; havana_transcript "OTTMUST00000094356.1";
chr15	HAVANA	UTR	100151975	100152154	0	+	.	gene_id "ENSMUSG00000023027.14"; transcript_id "ENSMUST00000168103.2"; gene_type "protein_coding"; gene_name "Atf1"; transcript_type "nonsense_mediated_decay"; transcript_name "Atf1-206"; exon_number 3; exon_id "ENSMUSE00001301566.2"; level 2; protein_id "ENSMUSP00000155718.2"; transcript_support_level "3"; mgi_id "MGI:1298366"; tag "mRNA_start_NF"; tag "cds_start_NF"; havana_gene "OTTMUSG00000036768.1"; havana_transcript "OTTMUST00000094356.1";
chr15	HAVANA	stop_codon	100152047	100152049	0	+	0	gene_id "ENSMUSG00000023027.14"; transcript_id "ENSMUST00000169408.8"; gene_type "protein_coding"; gene_name "Atf1"; transcript_type "nonsense_mediated_decay"; transcript_name "Atf1-207"; exon_number 2; exon_id "ENSMUSE00001214483.2"; level 2; protein_id "ENSMUSP00000129833.2"; transcript_support_level "5"; mgi_id "MGI:1298366"; tag "not_organism_supported"; havana_gene "OTTMUSG00000036768.1"; havana_transcript "OTTMUST00000094355.1";
chr15	HAVANA	UTR	100152047	100152154	0	+	.	gene_id "ENSMUSG00000023027.14"; transcript_id "ENSMUST00000169408.8"; gene_type "protein_coding"; gene_name "Atf1"; transcript_type "nonsense_mediated_decay"; transcript_name "Atf1-207"; exon_number 2; exon_id "ENSMUSE00001214483.2"; level 2; protein_id "ENSMUSP00000129833.2"; transcript_support_level "5"; mgi_id "MGI:1298366"; tag "not_organism_supported"; havana_gene "OTTMUSG00000036768.1"; havana_transcript "OTTMUST00000094355.1";
chr15	HAVANA	exon	100152096	100152154	0	+	.	gene_id "ENSMUSG00000023027.14"; transcript_id "ENSMUST00000166435.2"; gene_type "protein_coding"; gene_name "Atf1"; transcript_type "protein_coding"; transcript_name "Atf1-204"; exon_number 1; exon_id "ENSMUSE00000897860.2"; level 2; protein_id "ENSMUSP00000127985.2"; transcript_support_level "5"; mgi_id "MGI:1298366"; tag "mRNA_start_NF"; tag "cds_start_NF"; tag "NAGNAG_splice_site"; havana_gene "OTTMUSG00000036768.1"; havana_transcript "OTTMUST00000094357.1";
chr15	HAVANA	CDS	100152096	100152154	0	+	1	gene_id "ENSMUSG00000023027.14"; transcript_id "ENSMUST00000166435.2"; gene_type "protein_coding"; gene_name "Atf1"; transcript_type "protein_coding"; transcript_name "Atf1-204"; exon_number 1; exon_id "ENSMUSE00000897860.2"; level 2; protein_id "ENSMUSP00000127985.2"; transcript_support_level "5"; mgi_id "MGI:1298366"; tag "mRNA_start_NF"; tag "cds_start_NF"; tag "NAGNAG_splice_site"; havana_gene "OTTMUSG00000036768.1"; havana_transcript "OTTMUST00000094357.1";
chr15	HAVANA	transcript	100152096	100157793	0	+	.	gene_id "ENSMUSG00000023027.14"; transcript_id "ENSMUST00000166435.2"; gene_type "protein_coding"; gene_name "Atf1"; transcript_type "protein_coding"; transcript_name "Atf1-204"; level 2; protein_id "ENSMUSP00000127985.2"; transcript_support_level "5"; mgi_id "MGI:1298366"; tag "mRNA_start_NF"; tag "cds_start_NF"; tag "NAGNAG_splice_site"; havana_gene "OTTMUSG00000036768.1"; havana_transcript "OTTMUST00000094357.1";
chr15	HAVANA	exon	100152235	100152265	0	+	.	gene_id "ENSMUSG00000023027.14"; transcript_id "ENSMUST00000172154.8"; gene_type "protein_coding"; gene_name "Atf1"; transcript_type "protein_coding"; transcript_name "Atf1-209"; exon_number 6; exon_id "ENSMUSE00000905186.2"; level 2; protein_id "ENSMUSP00000132907.2"; transcript_support_level "3"; mgi_id "MGI:1298366"; tag "mRNA_end_NF"; tag "cds_end_NF"; tag "alternative_5_UTR"; havana_gene "OTTMUSG00000036768.1"; havana_transcript "OTTMUST00000094354.1";
chr15	HAVANA	CDS	100152235	100152265	0	+	2	gene_id "ENSMUSG00000023027.14"; transcript_id "ENSMUST00000172154.8"; gene_type "protein_coding"; gene_name "Atf1"; transcript_type "protein_coding"; transcript_name "Atf1-209"; exon_number 6; exon_id "ENSMUSE00000905186.2"; level 2; protein_id "ENSMUSP00000132907.2"; transcript_support_level "3"; mgi_id "MGI:1298366"; tag "mRNA_end_NF"; tag "cds_end_NF"; tag "alternative_5_UTR"; havana_gene "OTTMUSG00000036768.1"; havana_transcript "OTTMUST00000094354.1";
chr15	HAVANA	exon	100152235	100152329	0	+	.	gene_id "ENSMUSG00000023027.14"; transcript_id "ENSMUST00000163855.8"; gene_type "protein_coding"; gene_name "Atf1"; transcript_type "protein_coding"; transcript_name "Atf1-202"; exon_number 6; exon_id "ENSMUSE00000905067.2"; level 2; protein_id "ENSMUSP00000126491.2"; transcript_support_level "5"; mgi_id "MGI:1298366"; tag "mRNA_end_NF"; tag "cds_end_NF"; tag "not_organism_supported"; havana_gene "OTTMUSG00000036768.1"; havana_transcript "OTTMUST00000094350.1";
chr15	HAVANA	CDS	100152235	100152329	0	+	2	gene_id "ENSMUSG00000023027.14"; transcript_id "ENSMUST00000163855.8"; gene_type "protein_coding"; gene_name "Atf1"; transcript_type "protein_coding"; transcript_name "Atf1-202"; exon_number 6; exon_id "ENSMUSE00000905067.2"; level 2; protein_id "ENSMUSP00000126491.2"; transcript_support_level "5"; mgi_id "MGI:1298366"; tag "mRNA_end_NF"; tag "cds_end_NF"; tag "not_organism_supported"; havana_gene "OTTMUSG00000036768.1"; havana_transcript "OTTMUST00000094350.1";
chr15	HAVANA	exon	100152235	100152394	0	+	.	gene_id "ENSMUSG00000023027.14"; transcript_id "ENSMUST00000023769.11"; gene_type "protein_coding"; gene_name "Atf1"; transcript_type "protein_coding"; transcript_name "Atf1-201"; exon_number 6; exon_id "ENSMUSE00001237322.2"; level 2; protein_id "ENSMUSP00000023769.5"; transcript_support_level "1"; mgi_id "MGI:1298366"; tag "basic"; tag "Ensembl_canonical"; tag "GENCODE_Primary"; tag "appris_principal_1"; tag "CCDS"; ccdsid "CCDS27832.1"; havana_gene "OTTMUSG00000036768.1"; havana_transcript "OTTMUST00000094349.1";
chr15	HAVANA	CDS	100152235	100152394	0	+	2	gene_id "ENSMUSG00000023027.14"; transcript_id "ENSMUST00000023769.11"; gene_type "protein_coding"; gene_name "Atf1"; transcript_type "protein_coding"; transcript_name "Atf1-201"; exon_number 6; exon_id "ENSMUSE00001237322.2"; level 2; protein_id "ENSMUSP00000023769.5"; transcript_support_level "1"; mgi_id "MGI:1298366"; tag "basic"; tag "Ensembl_canonical"; tag "GENCODE_Primary"; tag "appris_principal_1"; tag "CCDS"; ccdsid "CCDS27832.1"; havana_gene "OTTMUSG00000036768.1"; havana_transcript "OTTMUST00000094349.1";
chr15	HAVANA	exon	100152235	100152394	0	+	.	gene_id "ENSMUSG00000023027.14"; transcript_id "ENSMUST00000169408.8"; gene_type "protein_coding"; gene_name "Atf1"; transcript_type "nonsense_mediated_decay"; transcript_name "Atf1-207"; exon_number 3; exon_id "ENSMUSE00001239433.2"; level 2; protein_id "ENSMUSP00000129833.2"; transcript_support_level "5"; mgi_id "MGI:1298366"; tag "not_organism_supported"; havana_gene "OTTMUSG00000036768.1"; havana_transcript "OTTMUST00000094355.1";
chr15	HAVANA	UTR	100152235	100152394	0	+	.	gene_id "ENSMUSG00000023027.14"; transcript_id "ENSMUST00000169408.8"; gene_type "protein_coding"; gene_name "Atf1"; transcript_type "nonsense_mediated_decay"; transcript_name "Atf1-207"; exon_number 3; exon_id "ENSMUSE00001239433.2"; level 2; protein_id "ENSMUSP00000129833.2"; transcript_support_level "5"; mgi_id "MGI:1298366"; tag "not_organism_supported"; havana_gene "OTTMUSG00000036768.1"; havana_transcript "OTTMUST00000094355.1";
chr15	HAVANA	exon	100152235	100152394	0	+	.	gene_id "ENSMUSG00000023027.14"; transcript_id "ENSMUST00000168103.2"; gene_type "protein_coding"; gene_name "Atf1"; transcript_type "nonsense_mediated_decay"; transcript_name "Atf1-206"; exon_number 4; exon_id "ENSMUSE00001239433.2"; level 2; protein_id "ENSMUSP00000155718.2"; transcript_support_level "3"; mgi_id "MGI:1298366"; tag "mRNA_start_NF"; tag "cds_start_NF"; havana_gene "OTTMUSG00000036768.1"; havana_transcript "OTTMUST00000094356.1";
chr15	HAVANA	UTR	100152235	100152394	0	+	.	gene_id "ENSMUSG00000023027.14"; transcript_id "ENSMUST00000168103.2"; gene_type "protein_coding"; gene_name "Atf1"; transcript_type "nonsense_mediated_decay"; transcript_name "Atf1-206"; exon_number 4; exon_id "ENSMUSE00001239433.2"; level 2; protein_id "ENSMUSP00000155718.2"; transcript_support_level "3"; mgi_id "MGI:1298366"; tag "mRNA_start_NF"; tag "cds_start_NF"; havana_gene "OTTMUSG00000036768.1"; havana_transcript "OTTMUST00000094356.1";
chr15	HAVANA	exon	100152235	100152394	0	+	.	gene_id "ENSMUSG00000023027.14"; transcript_id "ENSMUST00000166435.2"; gene_type "protein_coding"; gene_name "Atf1"; transcript_type "protein_coding"; transcript_name "Atf1-204"; exon_number 2; exon_id "ENSMUSE00001237322.2"; level 2; protein_id "ENSMUSP00000127985.2"; transcript_support_level "5"; mgi_id "MGI:1298366"; tag "mRNA_start_NF"; tag "cds_start_NF"; tag "NAGNAG_splice_site"; havana_gene "OTTMUSG00000036768.1"; havana_transcript "OTTMUST00000094357.1";
chr15	HAVANA	CDS	100152235	100152394	0	+	2	gene_id "ENSMUSG00000023027.14"; transcript_id "ENSMUST00000166435.2"; gene_type "protein_coding"; gene_name "Atf1"; transcript_type "protein_coding"; transcript_name "Atf1-204"; exon_number 2; exon_id "ENSMUSE00001237322.2"; level 2; protein_id "ENSMUSP00000127985.2"; transcript_support_level "5"; mgi_id "MGI:1298366"; tag "mRNA_start_NF"; tag "cds_start_NF"; tag "NAGNAG_splice_site"; havana_gene "OTTMUSG00000036768.1"; havana_transcript "OTTMUST00000094357.1";
chr15	HAVANA	CDS	100157696	100157837	0	+	1	gene_id "ENSMUSG00000023027.14"; transcript_id "ENSMUST00000023769.11"; gene_type "protein_coding"; gene_name "Atf1"; transcript_type "protein_coding"; transcript_name "Atf1-201"; exon_number 7; exon_id "ENSMUSE00000355594.6"; level 2; protein_id "ENSMUSP00000023769.5"; transcript_support_level "1"; mgi_id "MGI:1298366"; tag "basic"; tag "Ensembl_canonical"; tag "GENCODE_Primary"; tag "appris_principal_1"; tag "CCDS"; ccdsid "CCDS27832.1"; havana_gene "OTTMUSG00000036768.1"; havana_transcript "OTTMUST00000094349.1";
chr15	HAVANA	exon	100157696	100157961	0	+	.	gene_id "ENSMUSG00000023027.14"; transcript_id "ENSMUST00000169408.8"; gene_type "protein_coding"; gene_name "Atf1"; transcript_type "nonsense_mediated_decay"; transcript_name "Atf1-207"; exon_number 4; exon_id "ENSMUSE00000891194.2"; level 2; protein_id "ENSMUSP00000129833.2"; transcript_support_level "5"; mgi_id "MGI:1298366"; tag "not_organism_supported"; havana_gene "OTTMUSG00000036768.1"; havana_transcript "OTTMUST00000094355.1";
chr15	HAVANA	UTR	100157696	100157961	0	+	.	gene_id "ENSMUSG00000023027.14"; transcript_id "ENSMUST00000169408.8"; gene_type "protein_coding"; gene_name "Atf1"; transcript_type "nonsense_mediated_decay"; transcript_name "Atf1-207"; exon_number 4; exon_id "ENSMUSE00000891194.2"; level 2; protein_id "ENSMUSP00000129833.2"; transcript_support_level "5"; mgi_id "MGI:1298366"; tag "not_organism_supported"; havana_gene "OTTMUSG00000036768.1"; havana_transcript "OTTMUST00000094355.1";
chr15	HAVANA	exon	100157696	100158004	0	+	.	gene_id "ENSMUSG00000023027.14"; transcript_id "ENSMUST00000168103.2"; gene_type "protein_coding"; gene_name "Atf1"; transcript_type "nonsense_mediated_decay"; transcript_name "Atf1-206"; exon_number 5; exon_id "ENSMUSE00000892499.2"; level 2; protein_id "ENSMUSP00000155718.2"; transcript_support_level "3"; mgi_id "MGI:1298366"; tag "mRNA_start_NF"; tag "cds_start_NF"; havana_gene "OTTMUSG00000036768.1"; havana_transcript "OTTMUST00000094356.1";
chr15	HAVANA	UTR	100157696	100158004	0	+	.	gene_id "ENSMUSG00000023027.14"; transcript_id "ENSMUST00000168103.2"; gene_type "protein_coding"; gene_name "Atf1"; transcript_type "nonsense_mediated_decay"; transcript_name "Atf1-206"; exon_number 5; exon_id "ENSMUSE00000892499.2"; level 2; protein_id "ENSMUSP00000155718.2"; transcript_support_level "3"; mgi_id "MGI:1298366"; tag "mRNA_start_NF"; tag "cds_start_NF"; havana_gene "OTTMUSG00000036768.1"; havana_transcript "OTTMUST00000094356.1";
chr15	HAVANA	exon	100157696	100159125	0	+	.	gene_id "ENSMUSG00000023027.14"; transcript_id "ENSMUST00000023769.11"; gene_type "protein_coding"; gene_name "Atf1"; transcript_type "protein_coding"; transcript_name "Atf1-201"; exon_number 7; exon_id "ENSMUSE00000355594.6"; level 2; protein_id "ENSMUSP00000023769.5"; transcript_support_level "1"; mgi_id "MGI:1298366"; tag "basic"; tag "Ensembl_canonical"; tag "GENCODE_Primary"; tag "appris_principal_1"; tag "CCDS"; ccdsid "CCDS27832.1"; havana_gene "OTTMUSG00000036768.1"; havana_transcript "OTTMUST00000094349.1";
chr15	HAVANA	CDS	100157701	100157779	0	+	1	gene_id "ENSMUSG00000023027.14"; transcript_id "ENSMUST00000166435.2"; gene_type "protein_coding"; gene_name "Atf1"; transcript_type "protein_coding"; transcript_name "Atf1-204"; exon_number 3; exon_id "ENSMUSE00000892688.2"; level 2; protein_id "ENSMUSP00000127985.2"; transcript_support_level "5"; mgi_id "MGI:1298366"; tag "mRNA_start_NF"; tag "cds_start_NF"; tag "NAGNAG_splice_site"; havana_gene "OTTMUSG00000036768.1"; havana_transcript "OTTMUST00000094357.1";
chr15	HAVANA	exon	100157701	100157793	0	+	.	gene_id "ENSMUSG00000023027.14"; transcript_id "ENSMUST00000166435.2"; gene_type "protein_coding"; gene_name "Atf1"; transcript_type "protein_coding"; transcript_name "Atf1-204"; exon_number 3; exon_id "ENSMUSE00000892688.2"; level 2; protein_id "ENSMUSP00000127985.2"; transcript_support_level "5"; mgi_id "MGI:1298366"; tag "mRNA_start_NF"; tag "cds_start_NF"; tag "NAGNAG_splice_site"; havana_gene "OTTMUSG00000036768.1"; havana_transcript "OTTMUST00000094357.1";
chr15	HAVANA	stop_codon	100157780	100157782	0	+	0	gene_id "ENSMUSG00000023027.14"; transcript_id "ENSMUST00000166435.2"; gene_type "protein_coding"; gene_name "Atf1"; transcript_type "protein_coding"; transcript_name "Atf1-204"; exon_number 3; exon_id "ENSMUSE00000892688.2"; level 2; protein_id "ENSMUSP00000127985.2"; transcript_support_level "5"; mgi_id "MGI:1298366"; tag "mRNA_start_NF"; tag "cds_start_NF"; tag "NAGNAG_splice_site"; havana_gene "OTTMUSG00000036768.1"; havana_transcript "OTTMUST00000094357.1";
chr15	HAVANA	UTR	100157780	100157793	0	+	.	gene_id "ENSMUSG00000023027.14"; transcript_id "ENSMUST00000166435.2"; gene_type "protein_coding"; gene_name "Atf1"; transcript_type "protein_coding"; transcript_name "Atf1-204"; exon_number 3; exon_id "ENSMUSE00000892688.2"; level 2; protein_id "ENSMUSP00000127985.2"; transcript_support_level "5"; mgi_id "MGI:1298366"; tag "mRNA_start_NF"; tag "cds_start_NF"; tag "NAGNAG_splice_site"; havana_gene "OTTMUSG00000036768.1"; havana_transcript "OTTMUST00000094357.1";
chr15	HAVANA	stop_codon	100157838	100157840	0	+	0	gene_id "ENSMUSG00000023027.14"; transcript_id "ENSMUST00000023769.11"; gene_type "protein_coding"; gene_name "Atf1"; transcript_type "protein_coding"; transcript_name "Atf1-201"; exon_number 7; exon_id "ENSMUSE00000355594.6"; level 2; protein_id "ENSMUSP00000023769.5"; transcript_support_level "1"; mgi_id "MGI:1298366"; tag "basic"; tag "Ensembl_canonical"; tag "GENCODE_Primary"; tag "appris_principal_1"; tag "CCDS"; ccdsid "CCDS27832.1"; havana_gene "OTTMUSG00000036768.1"; havana_transcript "OTTMUST00000094349.1";
chr15	HAVANA	UTR	100157838	100159125	0	+	.	gene_id "ENSMUSG00000023027.14"; transcript_id "ENSMUST00000023769.11"; gene_type "protein_coding"; gene_name "Atf1"; transcript_type "protein_coding"; transcript_name "Atf1-201"; exon_number 7; exon_id "ENSMUSE00000355594.6"; level 2; protein_id "ENSMUSP00000023769.5"; transcript_support_level "1"; mgi_id "MGI:1298366"; tag "basic"; tag "Ensembl_canonical"; tag "GENCODE_Primary"; tag "appris_principal_1"; tag "CCDS"; ccdsid "CCDS27832.1"; havana_gene "OTTMUSG00000036768.1"; havana_transcript "OTTMUST00000094349.1";
chr15	HAVANA	gene	100167923	100169865	0	+	.	gene_id "ENSMUSG00000121144.1"; gene_type "lncRNA"; gene_name "Gm56733"; level 2; mgi_id "MGI:7337379"; tag "overlapping_locus";
chr15	HAVANA	transcript	100167923	100169865	0	+	.	gene_id "ENSMUSG00000121144.1"; transcript_id "ENSMUST00000247281.1"; gene_type "lncRNA"; gene_name "Gm56733"; transcript_type "lncRNA"; transcript_name "Gm56733-201"; level 2; mgi_id "MGI:7337379"; tag "basic"; tag "Ensembl_canonical"; tag "GENCODE_Primary"; tag "TAGENE";
chr15	HAVANA	exon	100167923	100169865	0	+	.	gene_id "ENSMUSG00000121144.1"; transcript_id "ENSMUST00000247281.1"; gene_type "lncRNA"; gene_name "Gm56733"; transcript_type "lncRNA"; transcript_name "Gm56733-201"; exon_number 1; exon_id "ENSMUSE00001490467.1"; level 2; mgi_id "MGI:7337379"; tag "basic"; tag "Ensembl_canonical"; tag "GENCODE_Primary"; tag "TAGENE";
chr15	sragcm37_es	exon	100168010	100168133	0.363105013899316	+	.	gene_id "ENSMUSG00000045631.11"; transcript_id "ENSMUSG00000045631.11_tx_2"; exon_id "chr15_100168010_100168133_+"; exonnum "1"; txlen "1289";
chr15	sragcm37_es	exon	100168010	100168133	0.226426634167991	+	.	gene_id "ENSMUSG00000045631.11"; transcript_id "ENSMUSG00000045631.11_tx_3"; exon_id "chr15_100168010_100168133_+"; exonnum "1"; txlen "1093";
chr15	sragcm37_es	exon	100168010	100168133	0.0101579728267126	+	.	gene_id "ENSMUSG00000045631.11"; transcript_id "ENSMUSG00000045631.11_tx_5"; exon_id "chr15_100168010_100168133_+"; exonnum "1"; txlen "1418";
chr15	sragcm37_es	exon	100178696	100179023	0.219582019282503	+	.	gene_id "ENSMUSG00000045631.11"; transcript_id "ENSMUSG00000045631.11_tx_4"; exon_id "chr15_100178696_100179023_+"; exonnum "1"; txlen "1493";
chr15	HAVANA	UTR	100178718	100178763	0	+	.	gene_id "ENSMUSG00000045631.11"; transcript_id "ENSMUST00000096200.6"; gene_type "protein_coding"; gene_name "Tmprss12"; transcript_type "protein_coding"; transcript_name "Tmprss12-201"; exon_number 1; exon_id "ENSMUSE00000646025.4"; level 2; protein_id "ENSMUSP00000093914.5"; transcript_support_level "1"; mgi_id "MGI:1922252"; tag "basic"; tag "Ensembl_canonical"; tag "GENCODE_Primary"; tag "appris_principal_1"; tag "CCDS"; ccdsid "CCDS49732.1"; havana_gene "OTTMUSG00000071126.1"; havana_transcript "OTTMUST00000172073.1";
chr15	HAVANA	exon	100178718	100178914	0	+	.	gene_id "ENSMUSG00000045631.11"; transcript_id "ENSMUST00000096200.6"; gene_type "protein_coding"; gene_name "Tmprss12"; transcript_type "protein_coding"; transcript_name "Tmprss12-201"; exon_number 1; exon_id "ENSMUSE00000646025.4"; level 2; protein_id "ENSMUSP00000093914.5"; transcript_support_level "1"; mgi_id "MGI:1922252"; tag "basic"; tag "Ensembl_canonical"; tag "GENCODE_Primary"; tag "appris_principal_1"; tag "CCDS"; ccdsid "CCDS49732.1"; havana_gene "OTTMUSG00000071126.1"; havana_transcript "OTTMUST00000172073.1";
chr15	HAVANA	gene	100178718	100190947	0	+	.	gene_id "ENSMUSG00000045631.11"; gene_type "protein_coding"; gene_name "Tmprss12"; level 2; mgi_id "MGI:1922252"; havana_gene "OTTMUSG00000071126.1";
chr15	HAVANA	transcript	100178718	100190947	0	+	.	gene_id "ENSMUSG00000045631.11"; transcript_id "ENSMUST00000096200.6"; gene_type "protein_coding"; gene_name "Tmprss12"; transcript_type "protein_coding"; transcript_name "Tmprss12-201"; level 2; protein_id "ENSMUSP00000093914.5"; transcript_support_level "1"; mgi_id "MGI:1922252"; tag "basic"; tag "Ensembl_canonical"; tag "GENCODE_Primary"; tag "appris_principal_1"; tag "CCDS"; ccdsid "CCDS49732.1"; havana_gene "OTTMUSG00000071126.1"; havana_transcript "OTTMUST00000172073.1";
chr15	HAVANA	exon	100178722	100178914	0	+	.	gene_id "ENSMUSG00000045631.11"; transcript_id "ENSMUST00000230901.2"; gene_type "protein_coding"; gene_name "Tmprss12"; transcript_type "retained_intron"; transcript_name "Tmprss12-202"; exon_number 1; exon_id "ENSMUSE00001438828.2"; level 2; mgi_id "MGI:1922252"; havana_gene "OTTMUSG00000071126.1"; havana_transcript "OTTMUST00000172074.1";
chr15	HAVANA	transcript	100178722	100183548	0	+	.	gene_id "ENSMUSG00000045631.11"; transcript_id "ENSMUST00000230901.2"; gene_type "protein_coding"; gene_name "Tmprss12"; transcript_type "retained_intron"; transcript_name "Tmprss12-202"; level 2; mgi_id "MGI:1922252"; havana_gene "OTTMUSG00000071126.1"; havana_transcript "OTTMUST00000172074.1";
chr15	HAVANA	start_codon	100178764	100178766	0	+	0	gene_id "ENSMUSG00000045631.11"; transcript_id "ENSMUST00000096200.6"; gene_type "protein_coding"; gene_name "Tmprss12"; transcript_type "protein_coding"; transcript_name "Tmprss12-201"; exon_number 1; exon_id "ENSMUSE00000646025.4"; level 2; protein_id "ENSMUSP00000093914.5"; transcript_support_level "1"; mgi_id "MGI:1922252"; tag "basic"; tag "Ensembl_canonical"; tag "GENCODE_Primary"; tag "appris_principal_1"; tag "CCDS"; ccdsid "CCDS49732.1"; havana_gene "OTTMUSG00000071126.1"; havana_transcript "OTTMUST00000172073.1";
chr15	HAVANA	CDS	100178764	100178914	0	+	0	gene_id "ENSMUSG00000045631.11"; transcript_id "ENSMUST00000096200.6"; gene_type "protein_coding"; gene_name "Tmprss12"; transcript_type "protein_coding"; transcript_name "Tmprss12-201"; exon_number 1; exon_id "ENSMUSE00000646025.4"; level 2; protein_id "ENSMUSP00000093914.5"; transcript_support_level "1"; mgi_id "MGI:1922252"; tag "basic"; tag "Ensembl_canonical"; tag "GENCODE_Primary"; tag "appris_principal_1"; tag "CCDS"; ccdsid "CCDS49732.1"; havana_gene "OTTMUSG00000071126.1"; havana_transcript "OTTMUST00000172073.1";
chr15	HAVANA	exon	100180113	100180308	0	+	.	gene_id "ENSMUSG00000045631.11"; transcript_id "ENSMUST00000096200.6"; gene_type "protein_coding"; gene_name "Tmprss12"; transcript_type "protein_coding"; transcript_name "Tmprss12-201"; exon_number 2; exon_id "ENSMUSE00000550453.5"; level 2; protein_id "ENSMUSP00000093914.5"; transcript_support_level "1"; mgi_id "MGI:1922252"; tag "basic"; tag "Ensembl_canonical"; tag "GENCODE_Primary"; tag "appris_principal_1"; tag "CCDS"; ccdsid "CCDS49732.1"; havana_gene "OTTMUSG00000071126.1"; havana_transcript "OTTMUST00000172073.1";
chr15	HAVANA	CDS	100180113	100180308	0	+	2	gene_id "ENSMUSG00000045631.11"; transcript_id "ENSMUST00000096200.6"; gene_type "protein_coding"; gene_name "Tmprss12"; transcript_type "protein_coding"; transcript_name "Tmprss12-201"; exon_number 2; exon_id "ENSMUSE00000550453.5"; level 2; protein_id "ENSMUSP00000093914.5"; transcript_support_level "1"; mgi_id "MGI:1922252"; tag "basic"; tag "Ensembl_canonical"; tag "GENCODE_Primary"; tag "appris_principal_1"; tag "CCDS"; ccdsid "CCDS49732.1"; havana_gene "OTTMUSG00000071126.1"; havana_transcript "OTTMUST00000172073.1";
chr15	HAVANA	exon	100180113	100180308	0	+	.	gene_id "ENSMUSG00000045631.11"; transcript_id "ENSMUST00000230901.2"; gene_type "protein_coding"; gene_name "Tmprss12"; transcript_type "retained_intron"; transcript_name "Tmprss12-202"; exon_number 2; exon_id "ENSMUSE00001440353.2"; level 2; mgi_id "MGI:1922252"; havana_gene "OTTMUSG00000071126.1"; havana_transcript "OTTMUST00000172074.1";
chr15	ENSEMBL_gcm37	exon	100180113	100180308	0.363105013899316	+	.	gene_id "ENSMUSG00000045631.11"; transcript_id "ENSMUSG00000045631.11_tx_2"; exon_id "chr15_100180113_100180308_+"; exonnum "2"; txlen "1289";
chr15	ENSEMBL_gcm37	exon	100180113	100180308	0.219582019282503	+	.	gene_id "ENSMUSG00000045631.11"; transcript_id "ENSMUSG00000045631.11_tx_4"; exon_id "chr15_100180113_100180308_+"; exonnum "2"; txlen "1493";
chr15	ENSEMBL_gcm37	exon	100180113	100180308	0.0101579728267126	+	.	gene_id "ENSMUSG00000045631.11"; transcript_id "ENSMUSG00000045631.11_tx_5"; exon_id "chr15_100180113_100180308_+"; exonnum "2"; txlen "1418";
chr15	HAVANA	exon	100183007	100183275	0	+	.	gene_id "ENSMUSG00000045631.11"; transcript_id "ENSMUST00000096200.6"; gene_type "protein_coding"; gene_name "Tmprss12"; transcript_type "protein_coding"; transcript_name "Tmprss12-201"; exon_number 3; exon_id "ENSMUSE00000620890.2"; level 2; protein_id "ENSMUSP00000093914.5"; transcript_support_level "1"; mgi_id "MGI:1922252"; tag "basic"; tag "Ensembl_canonical"; tag "GENCODE_Primary"; tag "appris_principal_1"; tag "CCDS"; ccdsid "CCDS49732.1"; havana_gene "OTTMUSG00000071126.1"; havana_transcript "OTTMUST00000172073.1";
chr15	HAVANA	CDS	100183007	100183275	0	+	1	gene_id "ENSMUSG00000045631.11"; transcript_id "ENSMUST00000096200.6"; gene_type "protein_coding"; gene_name "Tmprss12"; transcript_type "protein_coding"; transcript_name "Tmprss12-201"; exon_number 3; exon_id "ENSMUSE00000620890.2"; level 2; protein_id "ENSMUSP00000093914.5"; transcript_support_level "1"; mgi_id "MGI:1922252"; tag "basic"; tag "Ensembl_canonical"; tag "GENCODE_Primary"; tag "appris_principal_1"; tag "CCDS"; ccdsid "CCDS49732.1"; havana_gene "OTTMUSG00000071126.1"; havana_transcript "OTTMUST00000172073.1";
chr15	ENSEMBL_gcm37	exon	100183007	100183275	0.363105013899316	+	.	gene_id "ENSMUSG00000045631.11"; transcript_id "ENSMUSG00000045631.11_tx_2"; exon_id "chr15_100183007_100183275_+"; exonnum "3"; txlen "1289";
chr15	ENSEMBL_gcm37	exon	100183007	100183275	0.226426634167991	+	.	gene_id "ENSMUSG00000045631.11"; transcript_id "ENSMUSG00000045631.11_tx_3"; exon_id "chr15_100183007_100183275_+"; exonnum "2"; txlen "1093";
chr15	ENSEMBL_gcm37	exon	100183007	100183275	0.219582019282503	+	.	gene_id "ENSMUSG00000045631.11"; transcript_id "ENSMUSG00000045631.11_tx_4"; exon_id "chr15_100183007_100183275_+"; exonnum "3"; txlen "1493";
chr15	ENSEMBL_gcm37	exon	100183007	100183275	0.0101579728267126	+	.	gene_id "ENSMUSG00000045631.11"; transcript_id "ENSMUSG00000045631.11_tx_5"; exon_id "chr15_100183007_100183275_+"; exonnum "3"; txlen "1418";
chr15	HAVANA	exon	100183007	100183548	0	+	.	gene_id "ENSMUSG00000045631.11"; transcript_id "ENSMUST00000230901.2"; gene_type "protein_coding"; gene_name "Tmprss12"; transcript_type "retained_intron"; transcript_name "Tmprss12-202"; exon_number 3; exon_id "ENSMUSE00001438695.2"; level 2; mgi_id "MGI:1922252"; havana_gene "OTTMUSG00000071126.1"; havana_transcript "OTTMUST00000172074.1";
chr15	HAVANA	exon	100187152	100187294	0	+	.	gene_id "ENSMUSG00000045631.11"; transcript_id "ENSMUST00000096200.6"; gene_type "protein_coding"; gene_name "Tmprss12"; transcript_type "protein_coding"; transcript_name "Tmprss12-201"; exon_number 4; exon_id "ENSMUSE00000620889.2"; level 2; protein_id "ENSMUSP00000093914.5"; transcript_support_level "1"; mgi_id "MGI:1922252"; tag "basic"; tag "Ensembl_canonical"; tag "GENCODE_Primary"; tag "appris_principal_1"; tag "CCDS"; ccdsid "CCDS49732.1"; havana_gene "OTTMUSG00000071126.1"; havana_transcript "OTTMUST00000172073.1";
chr15	HAVANA	CDS	100187152	100187294	0	+	2	gene_id "ENSMUSG00000045631.11"; transcript_id "ENSMUST00000096200.6"; gene_type "protein_coding"; gene_name "Tmprss12"; transcript_type "protein_coding"; transcript_name "Tmprss12-201"; exon_number 4; exon_id "ENSMUSE00000620889.2"; level 2; protein_id "ENSMUSP00000093914.5"; transcript_support_level "1"; mgi_id "MGI:1922252"; tag "basic"; tag "Ensembl_canonical"; tag "GENCODE_Primary"; tag "appris_principal_1"; tag "CCDS"; ccdsid "CCDS49732.1"; havana_gene "OTTMUSG00000071126.1"; havana_transcript "OTTMUST00000172073.1";
chr15	ENSEMBL_gcm37	exon	100187152	100187294	0.363105013899316	+	.	gene_id "ENSMUSG00000045631.11"; transcript_id "ENSMUSG00000045631.11_tx_2"; exon_id "chr15_100187152_100187294_+"; exonnum "4"; txlen "1289";
chr15	ENSEMBL_gcm37	exon	100187152	100187294	0.226426634167991	+	.	gene_id "ENSMUSG00000045631.11"; transcript_id "ENSMUSG00000045631.11_tx_3"; exon_id "chr15_100187152_100187294_+"; exonnum "3"; txlen "1093";
chr15	ENSEMBL_gcm37	exon	100187152	100187294	0.219582019282503	+	.	gene_id "ENSMUSG00000045631.11"; transcript_id "ENSMUSG00000045631.11_tx_4"; exon_id "chr15_100187152_100187294_+"; exonnum "4"; txlen "1493";
chr15	ENSEMBL_gcm37	exon	100187152	100187294	0.0101579728267126	+	.	gene_id "ENSMUSG00000045631.11"; transcript_id "ENSMUSG00000045631.11_tx_5"; exon_id "chr15_100187152_100187294_+"; exonnum "4"; txlen "1418";
chr15	sragcm37_mid	exon	100189828	100189956	0.0101579728267126	+	.	gene_id "ENSMUSG00000045631.11"; transcript_id "ENSMUSG00000045631.11_tx_5"; exon_id "chr15_100189828_100189956_+"; exonnum "5"; txlen "1418";
chr15	HAVANA	CDS	100190391	100190639	0	+	0	gene_id "ENSMUSG00000045631.11"; transcript_id "ENSMUST00000096200.6"; gene_type "protein_coding"; gene_name "Tmprss12"; transcript_type "protein_coding"; transcript_name "Tmprss12-201"; exon_number 5; exon_id "ENSMUSE00000620888.5"; level 2; protein_id "ENSMUSP00000093914.5"; transcript_support_level "1"; mgi_id "MGI:1922252"; tag "basic"; tag "Ensembl_canonical"; tag "GENCODE_Primary"; tag "appris_principal_1"; tag "CCDS"; ccdsid "CCDS49732.1"; havana_gene "OTTMUSG00000071126.1"; havana_transcript "OTTMUST00000172073.1";
chr15	HAVANA	exon	100190391	100190947	0	+	.	gene_id "ENSMUSG00000045631.11"; transcript_id "ENSMUST00000096200.6"; gene_type "protein_coding"; gene_name "Tmprss12"; transcript_type "protein_coding"; transcript_name "Tmprss12-201"; exon_number 5; exon_id "ENSMUSE00000620888.5"; level 2; protein_id "ENSMUSP00000093914.5"; transcript_support_level "1"; mgi_id "MGI:1922252"; tag "basic"; tag "Ensembl_canonical"; tag "GENCODE_Primary"; tag "appris_principal_1"; tag "CCDS"; ccdsid "CCDS49732.1"; havana_gene "OTTMUSG00000071126.1"; havana_transcript "OTTMUST00000172073.1";
chr15	ENSEMBL_gcm37	exon	100190391	100190947	0.363105013899316	+	.	gene_id "ENSMUSG00000045631.11"; transcript_id "ENSMUSG00000045631.11_tx_2"; exon_id "chr15_100190391_100190947_+"; exonnum "5"; txlen "1289";
chr15	ENSEMBL_gcm37	exon	100190391	100190947	0.226426634167991	+	.	gene_id "ENSMUSG00000045631.11"; transcript_id "ENSMUSG00000045631.11_tx_3"; exon_id "chr15_100190391_100190947_+"; exonnum "4"; txlen "1093";
chr15	ENSEMBL_gcm37	exon	100190391	100190947	0.219582019282503	+	.	gene_id "ENSMUSG00000045631.11"; transcript_id "ENSMUSG00000045631.11_tx_4"; exon_id "chr15_100190391_100190947_+"; exonnum "5"; txlen "1493";
chr15	ENSEMBL_gcm37	exon	100190391	100190947	0.0101579728267126	+	.	gene_id "ENSMUSG00000045631.11"; transcript_id "ENSMUSG00000045631.11_tx_5"; exon_id "chr15_100190391_100190947_+"; exonnum "6"; txlen "1418";
chr15	HAVANA	stop_codon	100190640	100190642	0	+	0	gene_id "ENSMUSG00000045631.11"; transcript_id "ENSMUST00000096200.6"; gene_type "protein_coding"; gene_name "Tmprss12"; transcript_type "protein_coding"; transcript_name "Tmprss12-201"; exon_number 5; exon_id "ENSMUSE00000620888.5"; level 2; protein_id "ENSMUSP00000093914.5"; transcript_support_level "1"; mgi_id "MGI:1922252"; tag "basic"; tag "Ensembl_canonical"; tag "GENCODE_Primary"; tag "appris_principal_1"; tag "CCDS"; ccdsid "CCDS49732.1"; havana_gene "OTTMUSG00000071126.1"; havana_transcript "OTTMUST00000172073.1";
chr15	HAVANA	UTR	100190640	100190947	0	+	.	gene_id "ENSMUSG00000045631.11"; transcript_id "ENSMUST00000096200.6"; gene_type "protein_coding"; gene_name "Tmprss12"; transcript_type "protein_coding"; transcript_name "Tmprss12-201"; exon_number 5; exon_id "ENSMUSE00000620888.5"; level 2; protein_id "ENSMUSP00000093914.5"; transcript_support_level "1"; mgi_id "MGI:1922252"; tag "basic"; tag "Ensembl_canonical"; tag "GENCODE_Primary"; tag "appris_principal_1"; tag "CCDS"; ccdsid "CCDS49732.1"; havana_gene "OTTMUSG00000071126.1"; havana_transcript "OTTMUST00000172073.1";
chr15	HAVANA	gene	100195052	100195332	0	+	.	gene_id "ENSMUSG00000116182.2"; gene_type "processed_pseudogene"; gene_name "Gm33666"; level 2; mgi_id "MGI:5592825"; havana_gene "OTTMUSG00000071127.1";
chr15	HAVANA	transcript	100195052	100195332	0	+	.	gene_id "ENSMUSG00000116182.2"; transcript_id "ENSMUST00000230632.2"; gene_type "processed_pseudogene"; gene_name "Gm33666"; transcript_type "processed_pseudogene"; transcript_name "Gm33666-201"; level 2; mgi_id "MGI:5592825"; ont "PGO:0000004"; tag "basic"; tag "Ensembl_canonical"; tag "GENCODE_Primary"; havana_gene "OTTMUSG00000071127.1"; havana_transcript "OTTMUST00000172075.1";
chr15	HAVANA	exon	100195052	100195332	0	+	.	gene_id "ENSMUSG00000116182.2"; transcript_id "ENSMUST00000230632.2"; gene_type "processed_pseudogene"; gene_name "Gm33666"; transcript_type "processed_pseudogene"; transcript_name "Gm33666-201"; exon_number 1; exon_id "ENSMUSE00001441271.2"; level 2; mgi_id "MGI:5592825"; ont "PGO:0000004"; tag "basic"; tag "Ensembl_canonical"; tag "GENCODE_Primary"; havana_gene "OTTMUSG00000071127.1"; havana_transcript "OTTMUST00000172075.1";
chr15	HAVANA	UTR	100202021	100202121	0	+	.	gene_id "ENSMUSG00000054619.8"; transcript_id "ENSMUST00000230472.2"; gene_type "protein_coding"; gene_name "Tmt1a"; transcript_type "protein_coding"; transcript_name "Tmt1a-207"; exon_number 1; exon_id "ENSMUSE00001437248.2"; level 2; protein_id "ENSMUSP00000155621.2"; mgi_id "MGI:1916523"; tag "mRNA_end_NF"; tag "cds_end_NF"; havana_gene "OTTMUSG00000071128.1"; havana_transcript "OTTMUST00000172076.1";
chr15	HAVANA	exon	100202021	100202143	0	+	.	gene_id "ENSMUSG00000054619.8"; transcript_id "ENSMUST00000230472.2"; gene_type "protein_coding"; gene_name "Tmt1a"; transcript_type "protein_coding"; transcript_name "Tmt1a-207"; exon_number 1; exon_id "ENSMUSE00001437248.2"; level 2; protein_id "ENSMUSP00000155621.2"; mgi_id "MGI:1916523"; tag "mRNA_end_NF"; tag "cds_end_NF"; havana_gene "OTTMUSG00000071128.1"; havana_transcript "OTTMUST00000172076.1";
chr15	HAVANA	transcript	100202021	100211003	0	+	.	gene_id "ENSMUSG00000054619.8"; transcript_id "ENSMUST00000230472.2"; gene_type "protein_coding"; gene_name "Tmt1a"; transcript_type "protein_coding"; transcript_name "Tmt1a-207"; level 2; protein_id "ENSMUSP00000155621.2"; mgi_id "MGI:1916523"; tag "mRNA_end_NF"; tag "cds_end_NF"; havana_gene "OTTMUSG00000071128.1"; havana_transcript "OTTMUST00000172076.1";
chr15	HAVANA	gene	100202021	100226543	0	+	.	gene_id "ENSMUSG00000054619.8"; gene_type "protein_coding"; gene_name "Tmt1a"; level 2; mgi_id "MGI:1916523"; havana_gene "OTTMUSG00000071128.1";
chr15	HAVANA	UTR	100202061	100202121	0	+	.	gene_id "ENSMUSG00000054619.8"; transcript_id "ENSMUST00000229574.2"; gene_type "protein_coding"; gene_name "Tmt1a"; transcript_type "protein_coding"; transcript_name "Tmt1a-203"; exon_number 1; exon_id "ENSMUSE00001438403.2"; level 2; protein_id "ENSMUSP00000155283.2"; mgi_id "MGI:1916523"; tag "basic"; havana_gene "OTTMUSG00000071128.1"; havana_transcript "OTTMUST00000172077.1";
chr15	HAVANA	exon	100202061	100202143	0	+	.	gene_id "ENSMUSG00000054619.8"; transcript_id "ENSMUST00000229574.2"; gene_type "protein_coding"; gene_name "Tmt1a"; transcript_type "protein_coding"; transcript_name "Tmt1a-203"; exon_number 1; exon_id "ENSMUSE00001438403.2"; level 2; protein_id "ENSMUSP00000155283.2"; mgi_id "MGI:1916523"; tag "basic"; havana_gene "OTTMUSG00000071128.1"; havana_transcript "OTTMUST00000172077.1";
chr15	HAVANA	transcript	100202061	100211188	0	+	.	gene_id "ENSMUSG00000054619.8"; transcript_id "ENSMUST00000229574.2"; gene_type "protein_coding"; gene_name "Tmt1a"; transcript_type "protein_coding"; transcript_name "Tmt1a-203"; level 2; protein_id "ENSMUSP00000155283.2"; mgi_id "MGI:1916523"; tag "basic"; havana_gene "OTTMUSG00000071128.1"; havana_transcript "OTTMUST00000172077.1";
chr15	HAVANA	UTR	100202063	100202121	0	+	.	gene_id "ENSMUSG00000054619.8"; transcript_id "ENSMUST00000229217.2"; gene_type "protein_coding"; gene_name "Tmt1a"; transcript_type "protein_coding"; transcript_name "Tmt1a-202"; exon_number 1; exon_id "ENSMUSE00001437168.2"; level 2; protein_id "ENSMUSP00000155295.2"; mgi_id "MGI:1916523"; tag "basic"; havana_gene "OTTMUSG00000071128.1"; havana_transcript "OTTMUST00000172078.1";
chr15	HAVANA	exon	100202063	100202143	0	+	.	gene_id "ENSMUSG00000054619.8"; transcript_id "ENSMUST00000229217.2"; gene_type "protein_coding"; gene_name "Tmt1a"; transcript_type "protein_coding"; transcript_name "Tmt1a-202"; exon_number 1; exon_id "ENSMUSE00001437168.2"; level 2; protein_id "ENSMUSP00000155295.2"; mgi_id "MGI:1916523"; tag "basic"; havana_gene "OTTMUSG00000071128.1"; havana_transcript "OTTMUST00000172078.1";
chr15	HAVANA	transcript	100202063	100211212	0	+	.	gene_id "ENSMUSG00000054619.8"; transcript_id "ENSMUST00000229217.2"; gene_type "protein_coding"; gene_name "Tmt1a"; transcript_type "protein_coding"; transcript_name "Tmt1a-202"; level 2; protein_id "ENSMUSP00000155295.2"; mgi_id "MGI:1916523"; tag "basic"; havana_gene "OTTMUSG00000071128.1"; havana_transcript "OTTMUST00000172078.1";
chr15	HAVANA	exon	100202087	100202143	0	+	.	gene_id "ENSMUSG00000054619.8"; transcript_id "ENSMUST00000230252.2"; gene_type "protein_coding"; gene_name "Tmt1a"; transcript_type "protein_coding"; transcript_name "Tmt1a-206"; exon_number 1; exon_id "ENSMUSE00001441552.2"; level 2; protein_id "ENSMUSP00000155267.2"; mgi_id "MGI:1916523"; tag "mRNA_end_NF"; tag "cds_end_NF"; havana_gene "OTTMUSG00000071128.1"; havana_transcript "OTTMUST00000172079.1";
chr15	HAVANA	UTR	100202087	100202143	0	+	.	gene_id "ENSMUSG00000054619.8"; transcript_id "ENSMUST00000230252.2"; gene_type "protein_coding"; gene_name "Tmt1a"; transcript_type "protein_coding"; transcript_name "Tmt1a-206"; exon_number 1; exon_id "ENSMUSE00001441552.2"; level 2; protein_id "ENSMUSP00000155267.2"; mgi_id "MGI:1916523"; tag "mRNA_end_NF"; tag "cds_end_NF"; havana_gene "OTTMUSG00000071128.1"; havana_transcript "OTTMUST00000172079.1";
chr15	HAVANA	transcript	100202087	100203225	0	+	.	gene_id "ENSMUSG00000054619.8"; transcript_id "ENSMUST00000230252.2"; gene_type "protein_coding"; gene_name "Tmt1a"; transcript_type "protein_coding"; transcript_name "Tmt1a-206"; level 2; protein_id "ENSMUSP00000155267.2"; mgi_id "MGI:1916523"; tag "mRNA_end_NF"; tag "cds_end_NF"; havana_gene "OTTMUSG00000071128.1"; havana_transcript "OTTMUST00000172079.1";
chr15	HAVANA	UTR	100202109	100202121	0	+	.	gene_id "ENSMUSG00000054619.8"; transcript_id "ENSMUST00000231166.2"; gene_type "protein_coding"; gene_name "Tmt1a"; transcript_type "protein_coding"; transcript_name "Tmt1a-208"; exon_number 1; exon_id "ENSMUSE00001438982.2"; level 2; protein_id "ENSMUSP00000154972.2"; mgi_id "MGI:1916523"; tag "basic"; havana_gene "OTTMUSG00000071128.1"; havana_transcript "OTTMUST00000172080.1";
chr15	HAVANA	exon	100202109	100202143	0	+	.	gene_id "ENSMUSG00000054619.8"; transcript_id "ENSMUST00000231166.2"; gene_type "protein_coding"; gene_name "Tmt1a"; transcript_type "protein_coding"; transcript_name "Tmt1a-208"; exon_number 1; exon_id "ENSMUSE00001438982.2"; level 2; protein_id "ENSMUSP00000154972.2"; mgi_id "MGI:1916523"; tag "basic"; havana_gene "OTTMUSG00000071128.1"; havana_transcript "OTTMUST00000172080.1";
chr15	HAVANA	transcript	100202109	100211260	0	+	.	gene_id "ENSMUSG00000054619.8"; transcript_id "ENSMUST00000231166.2"; gene_type "protein_coding"; gene_name "Tmt1a"; transcript_type "protein_coding"; transcript_name "Tmt1a-208"; level 2; protein_id "ENSMUSP00000154972.2"; mgi_id "MGI:1916523"; tag "basic"; havana_gene "OTTMUSG00000071128.1"; havana_transcript "OTTMUST00000172080.1";
chr15	HAVANA	start_codon	100202122	100202124	0	+	0	gene_id "ENSMUSG00000054619.8"; transcript_id "ENSMUST00000230472.2"; gene_type "protein_coding"; gene_name "Tmt1a"; transcript_type "protein_coding"; transcript_name "Tmt1a-207"; exon_number 1; exon_id "ENSMUSE00001437248.2"; level 2; protein_id "ENSMUSP00000155621.2"; mgi_id "MGI:1916523"; tag "mRNA_end_NF"; tag "cds_end_NF"; havana_gene "OTTMUSG00000071128.1"; havana_transcript "OTTMUST00000172076.1";
chr15	HAVANA	start_codon	100202122	100202124	0	+	0	gene_id "ENSMUSG00000054619.8"; transcript_id "ENSMUST00000229574.2"; gene_type "protein_coding"; gene_name "Tmt1a"; transcript_type "protein_coding"; transcript_name "Tmt1a-203"; exon_number 1; exon_id "ENSMUSE00001438403.2"; level 2; protein_id "ENSMUSP00000155283.2"; mgi_id "MGI:1916523"; tag "basic"; havana_gene "OTTMUSG00000071128.1"; havana_transcript "OTTMUST00000172077.1";
chr15	HAVANA	start_codon	100202122	100202124	0	+	0	gene_id "ENSMUSG00000054619.8"; transcript_id "ENSMUST00000229217.2"; gene_type "protein_coding"; gene_name "Tmt1a"; transcript_type "protein_coding"; transcript_name "Tmt1a-202"; exon_number 1; exon_id "ENSMUSE00001437168.2"; level 2; protein_id "ENSMUSP00000155295.2"; mgi_id "MGI:1916523"; tag "basic"; havana_gene "OTTMUSG00000071128.1"; havana_transcript "OTTMUST00000172078.1";
chr15	HAVANA	start_codon	100202122	100202124	0	+	0	gene_id "ENSMUSG00000054619.8"; transcript_id "ENSMUST00000231166.2"; gene_type "protein_coding"; gene_name "Tmt1a"; transcript_type "protein_coding"; transcript_name "Tmt1a-208"; exon_number 1; exon_id "ENSMUSE00001438982.2"; level 2; protein_id "ENSMUSP00000154972.2"; mgi_id "MGI:1916523"; tag "basic"; havana_gene "OTTMUSG00000071128.1"; havana_transcript "OTTMUST00000172080.1";
chr15	HAVANA	CDS	100202122	100202143	0	+	0	gene_id "ENSMUSG00000054619.8"; transcript_id "ENSMUST00000230472.2"; gene_type "protein_coding"; gene_name "Tmt1a"; transcript_type "protein_coding"; transcript_name "Tmt1a-207"; exon_number 1; exon_id "ENSMUSE00001437248.2"; level 2; protein_id "ENSMUSP00000155621.2"; mgi_id "MGI:1916523"; tag "mRNA_end_NF"; tag "cds_end_NF"; havana_gene "OTTMUSG00000071128.1"; havana_transcript "OTTMUST00000172076.1";
chr15	HAVANA	CDS	100202122	100202143	0	+	0	gene_id "ENSMUSG00000054619.8"; transcript_id "ENSMUST00000229574.2"; gene_type "protein_coding"; gene_name "Tmt1a"; transcript_type "protein_coding"; transcript_name "Tmt1a-203"; exon_number 1; exon_id "ENSMUSE00001438403.2"; level 2; protein_id "ENSMUSP00000155283.2"; mgi_id "MGI:1916523"; tag "basic"; havana_gene "OTTMUSG00000071128.1"; havana_transcript "OTTMUST00000172077.1";
chr15	HAVANA	CDS	100202122	100202143	0	+	0	gene_id "ENSMUSG00000054619.8"; transcript_id "ENSMUST00000229217.2"; gene_type "protein_coding"; gene_name "Tmt1a"; transcript_type "protein_coding"; transcript_name "Tmt1a-202"; exon_number 1; exon_id "ENSMUSE00001437168.2"; level 2; protein_id "ENSMUSP00000155295.2"; mgi_id "MGI:1916523"; tag "basic"; havana_gene "OTTMUSG00000071128.1"; havana_transcript "OTTMUST00000172078.1";
chr15	HAVANA	CDS	100202122	100202143	0	+	0	gene_id "ENSMUSG00000054619.8"; transcript_id "ENSMUST00000231166.2"; gene_type "protein_coding"; gene_name "Tmt1a"; transcript_type "protein_coding"; transcript_name "Tmt1a-208"; exon_number 1; exon_id "ENSMUSE00001438982.2"; level 2; protein_id "ENSMUSP00000154972.2"; mgi_id "MGI:1916523"; tag "basic"; havana_gene "OTTMUSG00000071128.1"; havana_transcript "OTTMUST00000172080.1";
chr15	HAVANA	UTR	100202642	100202727	0	+	.	gene_id "ENSMUSG00000054619.8"; transcript_id "ENSMUST00000067752.5"; gene_type "protein_coding"; gene_name "Tmt1a"; transcript_type "protein_coding"; transcript_name "Tmt1a-201"; exon_number 1; exon_id "ENSMUSE00001443419.2"; level 2; protein_id "ENSMUSP00000065271.4"; transcript_support_level "1"; mgi_id "MGI:1916523"; tag "basic"; tag "Ensembl_canonical"; tag "GENCODE_Primary"; tag "appris_principal_1"; tag "CCDS"; ccdsid "CCDS27833.1"; havana_gene "OTTMUSG00000071128.1"; havana_transcript "OTTMUST00000172081.1";
chr15	HAVANA	exon	100202642	100203225	0	+	.	gene_id "ENSMUSG00000054619.8"; transcript_id "ENSMUST00000067752.5"; gene_type "protein_coding"; gene_name "Tmt1a"; transcript_type "protein_coding"; transcript_name "Tmt1a-201"; exon_number 1; exon_id "ENSMUSE00001443419.2"; level 2; protein_id "ENSMUSP00000065271.4"; transcript_support_level "1"; mgi_id "MGI:1916523"; tag "basic"; tag "Ensembl_canonical"; tag "GENCODE_Primary"; tag "appris_principal_1"; tag "CCDS"; ccdsid "CCDS27833.1"; havana_gene "OTTMUSG00000071128.1"; havana_transcript "OTTMUST00000172081.1";
chr15	HAVANA	transcript	100202642	100212236	0	+	.	gene_id "ENSMUSG00000054619.8"; transcript_id "ENSMUST00000067752.5"; gene_type "protein_coding"; gene_name "Tmt1a"; transcript_type "protein_coding"; transcript_name "Tmt1a-201"; level 2; protein_id "ENSMUSP00000065271.4"; transcript_support_level "1"; mgi_id "MGI:1916523"; tag "basic"; tag "Ensembl_canonical"; tag "GENCODE_Primary"; tag "appris_principal_1"; tag "CCDS"; ccdsid "CCDS27833.1"; havana_gene "OTTMUSG00000071128.1"; havana_transcript "OTTMUST00000172081.1";
chr15	HAVANA	UTR	100202670	100202727	0	+	.	gene_id "ENSMUSG00000054619.8"; transcript_id "ENSMUST00000229588.2"; gene_type "protein_coding"; gene_name "Tmt1a"; transcript_type "protein_coding"; transcript_name "Tmt1a-204"; exon_number 1; exon_id "ENSMUSE00000914259.3"; level 2; protein_id "ENSMUSP00000155112.2"; mgi_id "MGI:1916523"; tag "basic"; havana_gene "OTTMUSG00000071128.1"; havana_transcript "OTTMUST00000172082.1";
chr15	HAVANA	exon	100202670	100203225	0	+	.	gene_id "ENSMUSG00000054619.8"; transcript_id "ENSMUST00000229588.2"; gene_type "protein_coding"; gene_name "Tmt1a"; transcript_type "protein_coding"; transcript_name "Tmt1a-204"; exon_number 1; exon_id "ENSMUSE00000914259.3"; level 2; protein_id "ENSMUSP00000155112.2"; mgi_id "MGI:1916523"; tag "basic"; havana_gene "OTTMUSG00000071128.1"; havana_transcript "OTTMUST00000172082.1";
chr15	HAVANA	transcript	100202670	100226543	0	+	.	gene_id "ENSMUSG00000054619.8"; transcript_id "ENSMUST00000229588.2"; gene_type "protein_coding"; gene_name "Tmt1a"; transcript_type "protein_coding"; transcript_name "Tmt1a-204"; level 2; protein_id "ENSMUSP00000155112.2"; mgi_id "MGI:1916523"; tag "basic"; havana_gene "OTTMUSG00000071128.1"; havana_transcript "OTTMUST00000172082.1";
chr15	HAVANA	start_codon	100202728	100202730	0	+	0	gene_id "ENSMUSG00000054619.8"; transcript_id "ENSMUST00000067752.5"; gene_type "protein_coding"; gene_name "Tmt1a"; transcript_type "protein_coding"; transcript_name "Tmt1a-201"; exon_number 1; exon_id "ENSMUSE00001443419.2"; level 2; protein_id "ENSMUSP00000065271.4"; transcript_support_level "1"; mgi_id "MGI:1916523"; tag "basic"; tag "Ensembl_canonical"; tag "GENCODE_Primary"; tag "appris_principal_1"; tag "CCDS"; ccdsid "CCDS27833.1"; havana_gene "OTTMUSG00000071128.1"; havana_transcript "OTTMUST00000172081.1";
chr15	HAVANA	start_codon	100202728	100202730	0	+	0	gene_id "ENSMUSG00000054619.8"; transcript_id "ENSMUST00000229588.2"; gene_type "protein_coding"; gene_name "Tmt1a"; transcript_type "protein_coding"; transcript_name "Tmt1a-204"; exon_number 1; exon_id "ENSMUSE00000914259.3"; level 2; protein_id "ENSMUSP00000155112.2"; mgi_id "MGI:1916523"; tag "basic"; havana_gene "OTTMUSG00000071128.1"; havana_transcript "OTTMUST00000172082.1";
chr15	HAVANA	CDS	100202728	100203225	0	+	0	gene_id "ENSMUSG00000054619.8"; transcript_id "ENSMUST00000067752.5"; gene_type "protein_coding"; gene_name "Tmt1a"; transcript_type "protein_coding"; transcript_name "Tmt1a-201"; exon_number 1; exon_id "ENSMUSE00001443419.2"; level 2; protein_id "ENSMUSP00000065271.4"; transcript_support_level "1"; mgi_id "MGI:1916523"; tag "basic"; tag "Ensembl_canonical"; tag "GENCODE_Primary"; tag "appris_principal_1"; tag "CCDS"; ccdsid "CCDS27833.1"; havana_gene "OTTMUSG00000071128.1"; havana_transcript "OTTMUST00000172081.1";
chr15	HAVANA	CDS	100202728	100203225	0	+	0	gene_id "ENSMUSG00000054619.8"; transcript_id "ENSMUST00000229588.2"; gene_type "protein_coding"; gene_name "Tmt1a"; transcript_type "protein_coding"; transcript_name "Tmt1a-204"; exon_number 1; exon_id "ENSMUSE00000914259.3"; level 2; protein_id "ENSMUSP00000155112.2"; mgi_id "MGI:1916523"; tag "basic"; havana_gene "OTTMUSG00000071128.1"; havana_transcript "OTTMUST00000172082.1";
chr15	HAVANA	exon	100202804	100202955	0	+	.	gene_id "ENSMUSG00000054619.8"; transcript_id "ENSMUST00000229217.2"; gene_type "protein_coding"; gene_name "Tmt1a"; transcript_type "protein_coding"; transcript_name "Tmt1a-202"; exon_number 2; exon_id "ENSMUSE00001442051.2"; level 2; protein_id "ENSMUSP00000155295.2"; mgi_id "MGI:1916523"; tag "basic"; havana_gene "OTTMUSG00000071128.1"; havana_transcript "OTTMUST00000172078.1";
chr15	HAVANA	CDS	100202804	100202955	0	+	2	gene_id "ENSMUSG00000054619.8"; transcript_id "ENSMUST00000229217.2"; gene_type "protein_coding"; gene_name "Tmt1a"; transcript_type "protein_coding"; transcript_name "Tmt1a-202"; exon_number 2; exon_id "ENSMUSE00001442051.2"; level 2; protein_id "ENSMUSP00000155295.2"; mgi_id "MGI:1916523"; tag "basic"; havana_gene "OTTMUSG00000071128.1"; havana_transcript "OTTMUST00000172078.1";
chr15	HAVANA	exon	100202804	100203225	0	+	.	gene_id "ENSMUSG00000054619.8"; transcript_id "ENSMUST00000230472.2"; gene_type "protein_coding"; gene_name "Tmt1a"; transcript_type "protein_coding"; transcript_name "Tmt1a-207"; exon_number 2; exon_id "ENSMUSE00001440755.2"; level 2; protein_id "ENSMUSP00000155621.2"; mgi_id "MGI:1916523"; tag "mRNA_end_NF"; tag "cds_end_NF"; havana_gene "OTTMUSG00000071128.1"; havana_transcript "OTTMUST00000172076.1";
chr15	HAVANA	CDS	100202804	100203225	0	+	2	gene_id "ENSMUSG00000054619.8"; transcript_id "ENSMUST00000230472.2"; gene_type "protein_coding"; gene_name "Tmt1a"; transcript_type "protein_coding"; transcript_name "Tmt1a-207"; exon_number 2; exon_id "ENSMUSE00001440755.2"; level 2; protein_id "ENSMUSP00000155621.2"; mgi_id "MGI:1916523"; tag "mRNA_end_NF"; tag "cds_end_NF"; havana_gene "OTTMUSG00000071128.1"; havana_transcript "OTTMUST00000172076.1";
chr15	HAVANA	UTR	100202851	100202862	0	+	.	gene_id "ENSMUSG00000054619.8"; transcript_id "ENSMUST00000230252.2"; gene_type "protein_coding"; gene_name "Tmt1a"; transcript_type "protein_coding"; transcript_name "Tmt1a-206"; exon_number 2; exon_id "ENSMUSE00001442688.2"; level 2; protein_id "ENSMUSP00000155267.2"; mgi_id "MGI:1916523"; tag "mRNA_end_NF"; tag "cds_end_NF"; havana_gene "OTTMUSG00000071128.1"; havana_transcript "OTTMUST00000172079.1";
chr15	HAVANA	exon	100202851	100202955	0	+	.	gene_id "ENSMUSG00000054619.8"; transcript_id "ENSMUST00000230252.2"; gene_type "protein_coding"; gene_name "Tmt1a"; transcript_type "protein_coding"; transcript_name "Tmt1a-206"; exon_number 2; exon_id "ENSMUSE00001442688.2"; level 2; protein_id "ENSMUSP00000155267.2"; mgi_id "MGI:1916523"; tag "mRNA_end_NF"; tag "cds_end_NF"; havana_gene "OTTMUSG00000071128.1"; havana_transcript "OTTMUST00000172079.1";
chr15	HAVANA	start_codon	100202863	100202865	0	+	0	gene_id "ENSMUSG00000054619.8"; transcript_id "ENSMUST00000230252.2"; gene_type "protein_coding"; gene_name "Tmt1a"; transcript_type "protein_coding"; transcript_name "Tmt1a-206"; exon_number 2; exon_id "ENSMUSE00001442688.2"; level 2; protein_id "ENSMUSP00000155267.2"; mgi_id "MGI:1916523"; tag "mRNA_end_NF"; tag "cds_end_NF"; havana_gene "OTTMUSG00000071128.1"; havana_transcript "OTTMUST00000172079.1";
chr15	HAVANA	CDS	100202863	100202955	0	+	0	gene_id "ENSMUSG00000054619.8"; transcript_id "ENSMUST00000230252.2"; gene_type "protein_coding"; gene_name "Tmt1a"; transcript_type "protein_coding"; transcript_name "Tmt1a-206"; exon_number 2; exon_id "ENSMUSE00001442688.2"; level 2; protein_id "ENSMUSP00000155267.2"; mgi_id "MGI:1916523"; tag "mRNA_end_NF"; tag "cds_end_NF"; havana_gene "OTTMUSG00000071128.1"; havana_transcript "OTTMUST00000172079.1";
chr15	HAVANA	exon	100202878	100202955	0	+	.	gene_id "ENSMUSG00000054619.8"; transcript_id "ENSMUST00000229574.2"; gene_type "protein_coding"; gene_name "Tmt1a"; transcript_type "protein_coding"; transcript_name "Tmt1a-203"; exon_number 2; exon_id "ENSMUSE00001439904.2"; level 2; protein_id "ENSMUSP00000155283.2"; mgi_id "MGI:1916523"; tag "basic"; havana_gene "OTTMUSG00000071128.1"; havana_transcript "OTTMUST00000172077.1";
chr15	HAVANA	CDS	100202878	100202955	0	+	2	gene_id "ENSMUSG00000054619.8"; transcript_id "ENSMUST00000229574.2"; gene_type "protein_coding"; gene_name "Tmt1a"; transcript_type "protein_coding"; transcript_name "Tmt1a-203"; exon_number 2; exon_id "ENSMUSE00001439904.2"; level 2; protein_id "ENSMUSP00000155283.2"; mgi_id "MGI:1916523"; tag "basic"; havana_gene "OTTMUSG00000071128.1"; havana_transcript "OTTMUST00000172077.1";
chr15	HAVANA	CDS	100202878	100203200	0	+	2	gene_id "ENSMUSG00000054619.8"; transcript_id "ENSMUST00000231166.2"; gene_type "protein_coding"; gene_name "Tmt1a"; transcript_type "protein_coding"; transcript_name "Tmt1a-208"; exon_number 2; exon_id "ENSMUSE00001438845.2"; level 2; protein_id "ENSMUSP00000154972.2"; mgi_id "MGI:1916523"; tag "basic"; havana_gene "OTTMUSG00000071128.1"; havana_transcript "OTTMUST00000172080.1";
chr15	HAVANA	exon	100202878	100203225	0	+	.	gene_id "ENSMUSG00000054619.8"; transcript_id "ENSMUST00000231166.2"; gene_type "protein_coding"; gene_name "Tmt1a"; transcript_type "protein_coding"; transcript_name "Tmt1a-208"; exon_number 2; exon_id "ENSMUSE00001438845.2"; level 2; protein_id "ENSMUSP00000154972.2"; mgi_id "MGI:1916523"; tag "basic"; havana_gene "OTTMUSG00000071128.1"; havana_transcript "OTTMUST00000172080.1";
chr15	HAVANA	exon	100203052	100203225	0	+	.	gene_id "ENSMUSG00000054619.8"; transcript_id "ENSMUST00000230018.2"; gene_type "protein_coding"; gene_name "Tmt1a"; transcript_type "nonsense_mediated_decay"; transcript_name "Tmt1a-205"; exon_number 1; exon_id "ENSMUSE00001441676.2"; level 2; protein_id "ENSMUSP00000155095.2"; mgi_id "MGI:1916523"; tag "mRNA_start_NF"; tag "cds_start_NF"; havana_gene "OTTMUSG00000071128.1"; havana_transcript "OTTMUST00000172083.1";
chr15	HAVANA	CDS	100203052	100203225	0	+	0	gene_id "ENSMUSG00000054619.8"; transcript_id "ENSMUST00000230018.2"; gene_type "protein_coding"; gene_name "Tmt1a"; transcript_type "nonsense_mediated_decay"; transcript_name "Tmt1a-205"; exon_number 1; exon_id "ENSMUSE00001441676.2"; level 2; protein_id "ENSMUSP00000155095.2"; mgi_id "MGI:1916523"; tag "mRNA_start_NF"; tag "cds_start_NF"; havana_gene "OTTMUSG00000071128.1"; havana_transcript "OTTMUST00000172083.1";
chr15	HAVANA	transcript	100203052	100211068	0	+	.	gene_id "ENSMUSG00000054619.8"; transcript_id "ENSMUST00000230018.2"; gene_type "protein_coding"; gene_name "Tmt1a"; transcript_type "nonsense_mediated_decay"; transcript_name "Tmt1a-205"; level 2; protein_id "ENSMUSP00000155095.2"; mgi_id "MGI:1916523"; tag "mRNA_start_NF"; tag "cds_start_NF"; havana_gene "OTTMUSG00000071128.1"; havana_transcript "OTTMUST00000172083.1";
chr15	HAVANA	CDS	100203055	100203200	0	+	2	gene_id "ENSMUSG00000054619.8"; transcript_id "ENSMUST00000229574.2"; gene_type "protein_coding"; gene_name "Tmt1a"; transcript_type "protein_coding"; transcript_name "Tmt1a-203"; exon_number 3; exon_id "ENSMUSE00001437518.2"; level 2; protein_id "ENSMUSP00000155283.2"; mgi_id "MGI:1916523"; tag "basic"; havana_gene "OTTMUSG00000071128.1"; havana_transcript "OTTMUST00000172077.1";
chr15	HAVANA	exon	100203055	100203225	0	+	.	gene_id "ENSMUSG00000054619.8"; transcript_id "ENSMUST00000229574.2"; gene_type "protein_coding"; gene_name "Tmt1a"; transcript_type "protein_coding"; transcript_name "Tmt1a-203"; exon_number 3; exon_id "ENSMUSE00001437518.2"; level 2; protein_id "ENSMUSP00000155283.2"; mgi_id "MGI:1916523"; tag "basic"; havana_gene "OTTMUSG00000071128.1"; havana_transcript "OTTMUST00000172077.1";
chr15	HAVANA	exon	100203055	100203225	0	+	.	gene_id "ENSMUSG00000054619.8"; transcript_id "ENSMUST00000229217.2"; gene_type "protein_coding"; gene_name "Tmt1a"; transcript_type "protein_coding"; transcript_name "Tmt1a-202"; exon_number 3; exon_id "ENSMUSE00001437823.2"; level 2; protein_id "ENSMUSP00000155295.2"; mgi_id "MGI:1916523"; tag "basic"; havana_gene "OTTMUSG00000071128.1"; havana_transcript "OTTMUST00000172078.1";
chr15	HAVANA	CDS	100203055	100203225	0	+	0	gene_id "ENSMUSG00000054619.8"; transcript_id "ENSMUST00000229217.2"; gene_type "protein_coding"; gene_name "Tmt1a"; transcript_type "protein_coding"; transcript_name "Tmt1a-202"; exon_number 3; exon_id "ENSMUSE00001437823.2"; level 2; protein_id "ENSMUSP00000155295.2"; mgi_id "MGI:1916523"; tag "basic"; havana_gene "OTTMUSG00000071128.1"; havana_transcript "OTTMUST00000172078.1";
chr15	HAVANA	exon	100203055	100203225	0	+	.	gene_id "ENSMUSG00000054619.8"; transcript_id "ENSMUST00000230252.2"; gene_type "protein_coding"; gene_name "Tmt1a"; transcript_type "protein_coding"; transcript_name "Tmt1a-206"; exon_number 3; exon_id "ENSMUSE00001437823.2"; level 2; protein_id "ENSMUSP00000155267.2"; mgi_id "MGI:1916523"; tag "mRNA_end_NF"; tag "cds_end_NF"; havana_gene "OTTMUSG00000071128.1"; havana_transcript "OTTMUST00000172079.1";
chr15	HAVANA	CDS	100203055	100203225	0	+	0	gene_id "ENSMUSG00000054619.8"; transcript_id "ENSMUST00000230252.2"; gene_type "protein_coding"; gene_name "Tmt1a"; transcript_type "protein_coding"; transcript_name "Tmt1a-206"; exon_number 3; exon_id "ENSMUSE00001437823.2"; level 2; protein_id "ENSMUSP00000155267.2"; mgi_id "MGI:1916523"; tag "mRNA_end_NF"; tag "cds_end_NF"; havana_gene "OTTMUSG00000071128.1"; havana_transcript "OTTMUST00000172079.1";
chr15	HAVANA	stop_codon	100203201	100203203	0	+	0	gene_id "ENSMUSG00000054619.8"; transcript_id "ENSMUST00000229574.2"; gene_type "protein_coding"; gene_name "Tmt1a"; transcript_type "protein_coding"; transcript_name "Tmt1a-203"; exon_number 3; exon_id "ENSMUSE00001437518.2"; level 2; protein_id "ENSMUSP00000155283.2"; mgi_id "MGI:1916523"; tag "basic"; havana_gene "OTTMUSG00000071128.1"; havana_transcript "OTTMUST00000172077.1";
chr15	HAVANA	stop_codon	100203201	100203203	0	+	0	gene_id "ENSMUSG00000054619.8"; transcript_id "ENSMUST00000231166.2"; gene_type "protein_coding"; gene_name "Tmt1a"; transcript_type "protein_coding"; transcript_name "Tmt1a-208"; exon_number 2; exon_id "ENSMUSE00001438845.2"; level 2; protein_id "ENSMUSP00000154972.2"; mgi_id "MGI:1916523"; tag "basic"; havana_gene "OTTMUSG00000071128.1"; havana_transcript "OTTMUST00000172080.1";
chr15	HAVANA	UTR	100203201	100203225	0	+	.	gene_id "ENSMUSG00000054619.8"; transcript_id "ENSMUST00000229574.2"; gene_type "protein_coding"; gene_name "Tmt1a"; transcript_type "protein_coding"; transcript_name "Tmt1a-203"; exon_number 3; exon_id "ENSMUSE00001437518.2"; level 2; protein_id "ENSMUSP00000155283.2"; mgi_id "MGI:1916523"; tag "basic"; havana_gene "OTTMUSG00000071128.1"; havana_transcript "OTTMUST00000172077.1";
chr15	HAVANA	UTR	100203201	100203225	0	+	.	gene_id "ENSMUSG00000054619.8"; transcript_id "ENSMUST00000231166.2"; gene_type "protein_coding"; gene_name "Tmt1a"; transcript_type "protein_coding"; transcript_name "Tmt1a-208"; exon_number 2; exon_id "ENSMUSE00001438845.2"; level 2; protein_id "ENSMUSP00000154972.2"; mgi_id "MGI:1916523"; tag "basic"; havana_gene "OTTMUSG00000071128.1"; havana_transcript "OTTMUST00000172080.1";
chr15	HAVANA	stop_codon	100207705	100207707	0	+	0	gene_id "ENSMUSG00000054619.8"; transcript_id "ENSMUST00000230018.2"; gene_type "protein_coding"; gene_name "Tmt1a"; transcript_type "nonsense_mediated_decay"; transcript_name "Tmt1a-205"; exon_number 2; exon_id "ENSMUSE00001443640.2"; level 2; protein_id "ENSMUSP00000155095.2"; mgi_id "MGI:1916523"; tag "mRNA_start_NF"; tag "cds_start_NF"; havana_gene "OTTMUSG00000071128.1"; havana_transcript "OTTMUST00000172083.1";
chr15	HAVANA	exon	100207705	100207785	0	+	.	gene_id "ENSMUSG00000054619.8"; transcript_id "ENSMUST00000230018.2"; gene_type "protein_coding"; gene_name "Tmt1a"; transcript_type "nonsense_mediated_decay"; transcript_name "Tmt1a-205"; exon_number 2; exon_id "ENSMUSE00001443640.2"; level 2; protein_id "ENSMUSP00000155095.2"; mgi_id "MGI:1916523"; tag "mRNA_start_NF"; tag "cds_start_NF"; havana_gene "OTTMUSG00000071128.1"; havana_transcript "OTTMUST00000172083.1";
chr15	HAVANA	UTR	100207705	100207785	0	+	.	gene_id "ENSMUSG00000054619.8"; transcript_id "ENSMUST00000230018.2"; gene_type "protein_coding"; gene_name "Tmt1a"; transcript_type "nonsense_mediated_decay"; transcript_name "Tmt1a-205"; exon_number 2; exon_id "ENSMUSE00001443640.2"; level 2; protein_id "ENSMUSP00000155095.2"; mgi_id "MGI:1916523"; tag "mRNA_start_NF"; tag "cds_start_NF"; havana_gene "OTTMUSG00000071128.1"; havana_transcript "OTTMUST00000172083.1";
chr15	HAVANA	exon	100210875	100211003	0	+	.	gene_id "ENSMUSG00000054619.8"; transcript_id "ENSMUST00000230472.2"; gene_type "protein_coding"; gene_name "Tmt1a"; transcript_type "protein_coding"; transcript_name "Tmt1a-207"; exon_number 3; exon_id "ENSMUSE00001438590.2"; level 2; protein_id "ENSMUSP00000155621.2"; mgi_id "MGI:1916523"; tag "mRNA_end_NF"; tag "cds_end_NF"; havana_gene "OTTMUSG00000071128.1"; havana_transcript "OTTMUST00000172076.1";
chr15	HAVANA	CDS	100210875	100211003	0	+	0	gene_id "ENSMUSG00000054619.8"; transcript_id "ENSMUST00000230472.2"; gene_type "protein_coding"; gene_name "Tmt1a"; transcript_type "protein_coding"; transcript_name "Tmt1a-207"; exon_number 3; exon_id "ENSMUSE00001438590.2"; level 2; protein_id "ENSMUSP00000155621.2"; mgi_id "MGI:1916523"; tag "mRNA_end_NF"; tag "cds_end_NF"; havana_gene "OTTMUSG00000071128.1"; havana_transcript "OTTMUST00000172076.1";
chr15	HAVANA	exon	100210875	100211068	0	+	.	gene_id "ENSMUSG00000054619.8"; transcript_id "ENSMUST00000230018.2"; gene_type "protein_coding"; gene_name "Tmt1a"; transcript_type "nonsense_mediated_decay"; transcript_name "Tmt1a-205"; exon_number 3; exon_id "ENSMUSE00001438921.2"; level 2; protein_id "ENSMUSP00000155095.2"; mgi_id "MGI:1916523"; tag "mRNA_start_NF"; tag "cds_start_NF"; havana_gene "OTTMUSG00000071128.1"; havana_transcript "OTTMUST00000172083.1";
chr15	HAVANA	UTR	100210875	100211068	0	+	.	gene_id "ENSMUSG00000054619.8"; transcript_id "ENSMUST00000230018.2"; gene_type "protein_coding"; gene_name "Tmt1a"; transcript_type "nonsense_mediated_decay"; transcript_name "Tmt1a-205"; exon_number 3; exon_id "ENSMUSE00001438921.2"; level 2; protein_id "ENSMUSP00000155095.2"; mgi_id "MGI:1916523"; tag "mRNA_start_NF"; tag "cds_start_NF"; havana_gene "OTTMUSG00000071128.1"; havana_transcript "OTTMUST00000172083.1";
chr15	HAVANA	CDS	100210875	100211108	0	+	0	gene_id "ENSMUSG00000054619.8"; transcript_id "ENSMUST00000229217.2"; gene_type "protein_coding"; gene_name "Tmt1a"; transcript_type "protein_coding"; transcript_name "Tmt1a-202"; exon_number 4; exon_id "ENSMUSE00001440203.2"; level 2; protein_id "ENSMUSP00000155295.2"; mgi_id "MGI:1916523"; tag "basic"; havana_gene "OTTMUSG00000071128.1"; havana_transcript "OTTMUST00000172078.1";
chr15	HAVANA	CDS	100210875	100211108	0	+	0	gene_id "ENSMUSG00000054619.8"; transcript_id "ENSMUST00000067752.5"; gene_type "protein_coding"; gene_name "Tmt1a"; transcript_type "protein_coding"; transcript_name "Tmt1a-201"; exon_number 2; exon_id "ENSMUSE00000458159.5"; level 2; protein_id "ENSMUSP00000065271.4"; transcript_support_level "1"; mgi_id "MGI:1916523"; tag "basic"; tag "Ensembl_canonical"; tag "GENCODE_Primary"; tag "appris_principal_1"; tag "CCDS"; ccdsid "CCDS27833.1"; havana_gene "OTTMUSG00000071128.1"; havana_transcript "OTTMUST00000172081.1";
chr15	HAVANA	exon	100210875	100211188	0	+	.	gene_id "ENSMUSG00000054619.8"; transcript_id "ENSMUST00000229574.2"; gene_type "protein_coding"; gene_name "Tmt1a"; transcript_type "protein_coding"; transcript_name "Tmt1a-203"; exon_number 4; exon_id "ENSMUSE00001440399.2"; level 2; protein_id "ENSMUSP00000155283.2"; mgi_id "MGI:1916523"; tag "basic"; havana_gene "OTTMUSG00000071128.1"; havana_transcript "OTTMUST00000172077.1";
chr15	HAVANA	UTR	100210875	100211188	0	+	.	gene_id "ENSMUSG00000054619.8"; transcript_id "ENSMUST00000229574.2"; gene_type "protein_coding"; gene_name "Tmt1a"; transcript_type "protein_coding"; transcript_name "Tmt1a-203"; exon_number 4; exon_id "ENSMUSE00001440399.2"; level 2; protein_id "ENSMUSP00000155283.2"; mgi_id "MGI:1916523"; tag "basic"; havana_gene "OTTMUSG00000071128.1"; havana_transcript "OTTMUST00000172077.1";
chr15	HAVANA	exon	100210875	100211212	0	+	.	gene_id "ENSMUSG00000054619.8"; transcript_id "ENSMUST00000229217.2"; gene_type "protein_coding"; gene_name "Tmt1a"; transcript_type "protein_coding"; transcript_name "Tmt1a-202"; exon_number 4; exon_id "ENSMUSE00001440203.2"; level 2; protein_id "ENSMUSP00000155295.2"; mgi_id "MGI:1916523"; tag "basic"; havana_gene "OTTMUSG00000071128.1"; havana_transcript "OTTMUST00000172078.1";
chr15	HAVANA	exon	100210875	100211260	0	+	.	gene_id "ENSMUSG00000054619.8"; transcript_id "ENSMUST00000231166.2"; gene_type "protein_coding"; gene_name "Tmt1a"; transcript_type "protein_coding"; transcript_name "Tmt1a-208"; exon_number 3; exon_id "ENSMUSE00001443302.2"; level 2; protein_id "ENSMUSP00000154972.2"; mgi_id "MGI:1916523"; tag "basic"; havana_gene "OTTMUSG00000071128.1"; havana_transcript "OTTMUST00000172080.1";
chr15	HAVANA	UTR	100210875	100211260	0	+	.	gene_id "ENSMUSG00000054619.8"; transcript_id "ENSMUST00000231166.2"; gene_type "protein_coding"; gene_name "Tmt1a"; transcript_type "protein_coding"; transcript_name "Tmt1a-208"; exon_number 3; exon_id "ENSMUSE00001443302.2"; level 2; protein_id "ENSMUSP00000154972.2"; mgi_id "MGI:1916523"; tag "basic"; havana_gene "OTTMUSG00000071128.1"; havana_transcript "OTTMUST00000172080.1";
chr15	HAVANA	exon	100210875	100212236	0	+	.	gene_id "ENSMUSG00000054619.8"; transcript_id "ENSMUST00000067752.5"; gene_type "protein_coding"; gene_name "Tmt1a"; transcript_type "protein_coding"; transcript_name "Tmt1a-201"; exon_number 2; exon_id "ENSMUSE00000458159.5"; level 2; protein_id "ENSMUSP00000065271.4"; transcript_support_level "1"; mgi_id "MGI:1916523"; tag "basic"; tag "Ensembl_canonical"; tag "GENCODE_Primary"; tag "appris_principal_1"; tag "CCDS"; ccdsid "CCDS27833.1"; havana_gene "OTTMUSG00000071128.1"; havana_transcript "OTTMUST00000172081.1";
chr15	HAVANA	stop_codon	100211109	100211111	0	+	0	gene_id "ENSMUSG00000054619.8"; transcript_id "ENSMUST00000229217.2"; gene_type "protein_coding"; gene_name "Tmt1a"; transcript_type "protein_coding"; transcript_name "Tmt1a-202"; exon_number 4; exon_id "ENSMUSE00001440203.2"; level 2; protein_id "ENSMUSP00000155295.2"; mgi_id "MGI:1916523"; tag "basic"; havana_gene "OTTMUSG00000071128.1"; havana_transcript "OTTMUST00000172078.1";
chr15	HAVANA	stop_codon	100211109	100211111	0	+	0	gene_id "ENSMUSG00000054619.8"; transcript_id "ENSMUST00000067752.5"; gene_type "protein_coding"; gene_name "Tmt1a"; transcript_type "protein_coding"; transcript_name "Tmt1a-201"; exon_number 2; exon_id "ENSMUSE00000458159.5"; level 2; protein_id "ENSMUSP00000065271.4"; transcript_support_level "1"; mgi_id "MGI:1916523"; tag "basic"; tag "Ensembl_canonical"; tag "GENCODE_Primary"; tag "appris_principal_1"; tag "CCDS"; ccdsid "CCDS27833.1"; havana_gene "OTTMUSG00000071128.1"; havana_transcript "OTTMUST00000172081.1";
chr15	HAVANA	UTR	100211109	100211212	0	+	.	gene_id "ENSMUSG00000054619.8"; transcript_id "ENSMUST00000229217.2"; gene_type "protein_coding"; gene_name "Tmt1a"; transcript_type "protein_coding"; transcript_name "Tmt1a-202"; exon_number 4; exon_id "ENSMUSE00001440203.2"; level 2; protein_id "ENSMUSP00000155295.2"; mgi_id "MGI:1916523"; tag "basic"; havana_gene "OTTMUSG00000071128.1"; havana_transcript "OTTMUST00000172078.1";
chr15	HAVANA	UTR	100211109	100212236	0	+	.	gene_id "ENSMUSG00000054619.8"; transcript_id "ENSMUST00000067752.5"; gene_type "protein_coding"; gene_name "Tmt1a"; transcript_type "protein_coding"; transcript_name "Tmt1a-201"; exon_number 2; exon_id "ENSMUSE00000458159.5"; level 2; protein_id "ENSMUSP00000065271.4"; transcript_support_level "1"; mgi_id "MGI:1916523"; tag "basic"; tag "Ensembl_canonical"; tag "GENCODE_Primary"; tag "appris_principal_1"; tag "CCDS"; ccdsid "CCDS27833.1"; havana_gene "OTTMUSG00000071128.1"; havana_transcript "OTTMUST00000172081.1";
chr15	HAVANA	CDS	100226099	100226200	0	+	0	gene_id "ENSMUSG00000054619.8"; transcript_id "ENSMUST00000229588.2"; gene_type "protein_coding"; gene_name "Tmt1a"; transcript_type "protein_coding"; transcript_name "Tmt1a-204"; exon_number 2; exon_id "ENSMUSE00001442137.2"; level 2; protein_id "ENSMUSP00000155112.2"; mgi_id "MGI:1916523"; tag "basic"; havana_gene "OTTMUSG00000071128.1"; havana_transcript "OTTMUST00000172082.1";
chr15	HAVANA	exon	100226099	100226543	0	+	.	gene_id "ENSMUSG00000054619.8"; transcript_id "ENSMUST00000229588.2"; gene_type "protein_coding"; gene_name "Tmt1a"; transcript_type "protein_coding"; transcript_name "Tmt1a-204"; exon_number 2; exon_id "ENSMUSE00001442137.2"; level 2; protein_id "ENSMUSP00000155112.2"; mgi_id "MGI:1916523"; tag "basic"; havana_gene "OTTMUSG00000071128.1"; havana_transcript "OTTMUST00000172082.1";
chr15	HAVANA	stop_codon	100226201	100226203	0	+	0	gene_id "ENSMUSG00000054619.8"; transcript_id "ENSMUST00000229588.2"; gene_type "protein_coding"; gene_name "Tmt1a"; transcript_type "protein_coding"; transcript_name "Tmt1a-204"; exon_number 2; exon_id "ENSMUSE00001442137.2"; level 2; protein_id "ENSMUSP00000155112.2"; mgi_id "MGI:1916523"; tag "basic"; havana_gene "OTTMUSG00000071128.1"; havana_transcript "OTTMUST00000172082.1";
chr15	HAVANA	UTR	100226201	100226543	0	+	.	gene_id "ENSMUSG00000054619.8"; transcript_id "ENSMUST00000229588.2"; gene_type "protein_coding"; gene_name "Tmt1a"; transcript_type "protein_coding"; transcript_name "Tmt1a-204"; exon_number 2; exon_id "ENSMUSE00001442137.2"; level 2; protein_id "ENSMUSP00000155112.2"; mgi_id "MGI:1916523"; tag "basic"; havana_gene "OTTMUSG00000071128.1"; havana_transcript "OTTMUST00000172082.1";
chr15	HAVANA	UTR	100232810	100232810	0	+	.	gene_id "ENSMUSG00000058057.6"; transcript_id "ENSMUST00000075420.6"; gene_type "protein_coding"; gene_name "Tmt1a3"; transcript_type "protein_coding"; transcript_name "Tmt1a3-201"; exon_number 1; exon_id "ENSMUSE00000550438.4"; level 2; protein_id "ENSMUSP00000074875.5"; transcript_support_level "1"; mgi_id "MGI:3710670"; tag "basic"; tag "Ensembl_canonical"; tag "GENCODE_Primary"; tag "appris_principal_1"; tag "CCDS"; ccdsid "CCDS37209.1"; havana_gene "OTTMUSG00000071129.1"; havana_transcript "OTTMUST00000172084.1";
chr15	HAVANA	exon	100232810	100233308	0	+	.	gene_id "ENSMUSG00000058057.6"; transcript_id "ENSMUST00000075420.6"; gene_type "protein_coding"; gene_name "Tmt1a3"; transcript_type "protein_coding"; transcript_name "Tmt1a3-201"; exon_number 1; exon_id "ENSMUSE00000550438.4"; level 2; protein_id "ENSMUSP00000074875.5"; transcript_support_level "1"; mgi_id "MGI:3710670"; tag "basic"; tag "Ensembl_canonical"; tag "GENCODE_Primary"; tag "appris_principal_1"; tag "CCDS"; ccdsid "CCDS37209.1"; havana_gene "OTTMUSG00000071129.1"; havana_transcript "OTTMUST00000172084.1";
chr15	HAVANA	gene	100232810	100238256	0	+	.	gene_id "ENSMUSG00000058057.6"; gene_type "protein_coding"; gene_name "Tmt1a3"; level 2; mgi_id "MGI:3710670"; havana_gene "OTTMUSG00000071129.1";
chr15	HAVANA	transcript	100232810	100238256	0	+	.	gene_id "ENSMUSG00000058057.6"; transcript_id "ENSMUST00000075420.6"; gene_type "protein_coding"; gene_name "Tmt1a3"; transcript_type "protein_coding"; transcript_name "Tmt1a3-201"; level 2; protein_id "ENSMUSP00000074875.5"; transcript_support_level "1"; mgi_id "MGI:3710670"; tag "basic"; tag "Ensembl_canonical"; tag "GENCODE_Primary"; tag "appris_principal_1"; tag "CCDS"; ccdsid "CCDS37209.1"; havana_gene "OTTMUSG00000071129.1"; havana_transcript "OTTMUST00000172084.1";
chr15	HAVANA	start_codon	100232811	100232813	0	+	0	gene_id "ENSMUSG00000058057.6"; transcript_id "ENSMUST00000075420.6"; gene_type "protein_coding"; gene_name "Tmt1a3"; transcript_type "protein_coding"; transcript_name "Tmt1a3-201"; exon_number 1; exon_id "ENSMUSE00000550438.4"; level 2; protein_id "ENSMUSP00000074875.5"; transcript_support_level "1"; mgi_id "MGI:3710670"; tag "basic"; tag "Ensembl_canonical"; tag "GENCODE_Primary"; tag "appris_principal_1"; tag "CCDS"; ccdsid "CCDS37209.1"; havana_gene "OTTMUSG00000071129.1"; havana_transcript "OTTMUST00000172084.1";
chr15	HAVANA	CDS	100232811	100233308	0	+	0	gene_id "ENSMUSG00000058057.6"; transcript_id "ENSMUST00000075420.6"; gene_type "protein_coding"; gene_name "Tmt1a3"; transcript_type "protein_coding"; transcript_name "Tmt1a3-201"; exon_number 1; exon_id "ENSMUSE00000550438.4"; level 2; protein_id "ENSMUSP00000074875.5"; transcript_support_level "1"; mgi_id "MGI:3710670"; tag "basic"; tag "Ensembl_canonical"; tag "GENCODE_Primary"; tag "appris_principal_1"; tag "CCDS"; ccdsid "CCDS37209.1"; havana_gene "OTTMUSG00000071129.1"; havana_transcript "OTTMUST00000172084.1";
chr15	HAVANA	CDS	100237104	100237337	0	+	0	gene_id "ENSMUSG00000058057.6"; transcript_id "ENSMUST00000075420.6"; gene_type "protein_coding"; gene_name "Tmt1a3"; transcript_type "protein_coding"; transcript_name "Tmt1a3-201"; exon_number 2; exon_id "ENSMUSE00000550437.6"; level 2; protein_id "ENSMUSP00000074875.5"; transcript_support_level "1"; mgi_id "MGI:3710670"; tag "basic"; tag "Ensembl_canonical"; tag "GENCODE_Primary"; tag "appris_principal_1"; tag "CCDS"; ccdsid "CCDS37209.1"; havana_gene "OTTMUSG00000071129.1"; havana_transcript "OTTMUST00000172084.1";
chr15	HAVANA	exon	100237104	100238256	0	+	.	gene_id "ENSMUSG00000058057.6"; transcript_id "ENSMUST00000075420.6"; gene_type "protein_coding"; gene_name "Tmt1a3"; transcript_type "protein_coding"; transcript_name "Tmt1a3-201"; exon_number 2; exon_id "ENSMUSE00000550437.6"; level 2; protein_id "ENSMUSP00000074875.5"; transcript_support_level "1"; mgi_id "MGI:3710670"; tag "basic"; tag "Ensembl_canonical"; tag "GENCODE_Primary"; tag "appris_principal_1"; tag "CCDS"; ccdsid "CCDS37209.1"; havana_gene "OTTMUSG00000071129.1"; havana_transcript "OTTMUST00000172084.1";
chr15	HAVANA	stop_codon	100237338	100237340	0	+	0	gene_id "ENSMUSG00000058057.6"; transcript_id "ENSMUST00000075420.6"; gene_type "protein_coding"; gene_name "Tmt1a3"; transcript_type "protein_coding"; transcript_name "Tmt1a3-201"; exon_number 2; exon_id "ENSMUSE00000550437.6"; level 2; protein_id "ENSMUSP00000074875.5"; transcript_support_level "1"; mgi_id "MGI:3710670"; tag "basic"; tag "Ensembl_canonical"; tag "GENCODE_Primary"; tag "appris_principal_1"; tag "CCDS"; ccdsid "CCDS37209.1"; havana_gene "OTTMUSG00000071129.1"; havana_transcript "OTTMUST00000172084.1";
chr15	HAVANA	UTR	100237338	100238256	0	+	.	gene_id "ENSMUSG00000058057.6"; transcript_id "ENSMUST00000075420.6"; gene_type "protein_coding"; gene_name "Tmt1a3"; transcript_type "protein_coding"; transcript_name "Tmt1a3-201"; exon_number 2; exon_id "ENSMUSE00000550437.6"; level 2; protein_id "ENSMUSP00000074875.5"; transcript_support_level "1"; mgi_id "MGI:3710670"; tag "basic"; tag "Ensembl_canonical"; tag "GENCODE_Primary"; tag "appris_principal_1"; tag "CCDS"; ccdsid "CCDS37209.1"; havana_gene "OTTMUSG00000071129.1"; havana_transcript "OTTMUST00000172084.1";
chr15	HAVANA	exon	100240657	100240777	0	+	.	gene_id "ENSMUSG00000122403.1"; transcript_id "ENSMUST00000252682.1"; gene_type "lncRNA"; gene_name "ENSMUSG00000122403"; transcript_type "lncRNA"; transcript_name "ENSMUST00000252682"; exon_number 1; exon_id "ENSMUSE00001502110.1"; level 2; tag "basic"; tag "Ensembl_canonical"; tag "GENCODE_Primary"; tag "TAGENE";
chr15	HAVANA	gene	100240657	100241470	0	+	.	gene_id "ENSMUSG00000122403.1"; gene_type "lncRNA"; gene_name "ENSMUSG00000122403"; level 2;
chr15	HAVANA	transcript	100240657	100241470	0	+	.	gene_id "ENSMUSG00000122403.1"; transcript_id "ENSMUST00000252682.1"; gene_type "lncRNA"; gene_name "ENSMUSG00000122403"; transcript_type "lncRNA"; transcript_name "ENSMUST00000252682"; level 2; tag "basic"; tag "Ensembl_canonical"; tag "GENCODE_Primary"; tag "TAGENE";
chr15	HAVANA	exon	100241134	100241470	0	+	.	gene_id "ENSMUSG00000122403.1"; transcript_id "ENSMUST00000252682.1"; gene_type "lncRNA"; gene_name "ENSMUSG00000122403"; transcript_type "lncRNA"; transcript_name "ENSMUST00000252682"; exon_number 2; exon_id "ENSMUSE00001502109.1"; level 2; tag "basic"; tag "Ensembl_canonical"; tag "GENCODE_Primary"; tag "TAGENE";
chr15	HAVANA	exon	100243651	100244264	0	+	.	gene_id "ENSMUSG00000141349.1"; transcript_id "ENSMUST00000364737.1"; gene_type "lncRNA"; gene_name "ENSMUSG00000141349"; transcript_type "lncRNA"; transcript_name "ENSMUST00000364737"; exon_number 1; exon_id "ENSMUSE00001717646.1"; level 2; tag "basic"; tag "TAGENE";
chr15	HAVANA	exon	100243651	100244264	0	+	.	gene_id "ENSMUSG00000141349.1"; transcript_id "ENSMUST00000364736.1"; gene_type "lncRNA"; gene_name "ENSMUSG00000141349"; transcript_type "lncRNA"; transcript_name "ENSMUST00000364736"; exon_number 1; exon_id "ENSMUSE00001717646.1"; level 2; tag "Ensembl_canonical"; tag "GENCODE_Primary"; tag "TAGENE";
chr15	HAVANA	transcript	100243651	100248640	0	+	.	gene_id "ENSMUSG00000141349.1"; transcript_id "ENSMUST00000364737.1"; gene_type "lncRNA"; gene_name "ENSMUSG00000141349"; transcript_type "lncRNA"; transcript_name "ENSMUST00000364737"; level 2; tag "basic"; tag "TAGENE";
chr15	HAVANA	gene	100243651	100248875	0	+	.	gene_id "ENSMUSG00000141349.1"; gene_type "lncRNA"; gene_name "ENSMUSG00000141349"; level 2;
chr15	HAVANA	transcript	100243651	100248875	0	+	.	gene_id "ENSMUSG00000141349.1"; transcript_id "ENSMUST00000364736.1"; gene_type "lncRNA"; gene_name "ENSMUSG00000141349"; transcript_type "lncRNA"; transcript_name "ENSMUST00000364736"; level 2; tag "Ensembl_canonical"; tag "GENCODE_Primary"; tag "TAGENE";
chr15	HAVANA	exon	100243654	100244264	0	+	.	gene_id "ENSMUSG00000141349.1"; transcript_id "ENSMUST00000364740.1"; gene_type "lncRNA"; gene_name "ENSMUSG00000141349"; transcript_type "lncRNA"; transcript_name "ENSMUST00000364740"; exon_number 1; exon_id "ENSMUSE00001717651.1"; level 2; tag "TAGENE";
chr15	HAVANA	exon	100243654	100244264	0	+	.	gene_id "ENSMUSG00000141349.1"; transcript_id "ENSMUST00000364738.1"; gene_type "lncRNA"; gene_name "ENSMUSG00000141349"; transcript_type "lncRNA"; transcript_name "ENSMUST00000364738"; exon_number 1; exon_id "ENSMUSE00001717651.1"; level 2; tag "basic"; tag "TAGENE";
chr15	ENSEMBL_gcm37	exon	100243654	100244264	0.185788392813228	+	.	gene_id "ENSMUSG00000141349.1"; transcript_id "ENSMUSG00000141349.1_tx_1"; exon_id "chr15_100243654_100244264_+"; exonnum "1"; txlen "2041";
chr15	ENSEMBL_gcm37	exon	100243654	100244264	0.185788392813228	+	.	gene_id "ENSMUSG00000141349.1"; transcript_id "ENSMUSG00000141349.1_tx_2"; exon_id "chr15_100243654_100244264_+"; exonnum "1"; txlen "2037";
chr15	ENSEMBL_gcm37	exon	100243654	100244264	0.100547290557846	+	.	gene_id "ENSMUSG00000141349.1"; transcript_id "ENSMUSG00000141349.1_tx_3"; exon_id "chr15_100243654_100244264_+"; exonnum "1"; txlen "2218";
chr15	ENSEMBL_gcm37	exon	100243654	100244264	0.100547290557846	+	.	gene_id "ENSMUSG00000141349.1"; transcript_id "ENSMUSG00000141349.1_tx_4"; exon_id "chr15_100243654_100244264_+"; exonnum "1"; txlen "2214";
chr15	ENSEMBL_gcm37	exon	100243654	100244264	0.0996960438530425	+	.	gene_id "ENSMUSG00000141349.1"; transcript_id "ENSMUSG00000141349.1_tx_7"; exon_id "chr15_100243654_100244264_+"; exonnum "1"; txlen "1193";
chr15	ENSEMBL_gcm37	exon	100243654	100244264	0.0996960438530425	+	.	gene_id "ENSMUSG00000141349.1"; transcript_id "ENSMUSG00000141349.1_tx_8"; exon_id "chr15_100243654_100244264_+"; exonnum "1"; txlen "1189";
chr15	HAVANA	transcript	100243654	100247312	0	+	.	gene_id "ENSMUSG00000141349.1"; transcript_id "ENSMUST00000364740.1"; gene_type "lncRNA"; gene_name "ENSMUSG00000141349"; transcript_type "lncRNA"; transcript_name "ENSMUST00000364740"; level 2; tag "TAGENE";
chr15	HAVANA	transcript	100243654	100248640	0	+	.	gene_id "ENSMUSG00000141349.1"; transcript_id "ENSMUST00000364738.1"; gene_type "lncRNA"; gene_name "ENSMUSG00000141349"; transcript_type "lncRNA"; transcript_name "ENSMUST00000364738"; level 2; tag "basic"; tag "TAGENE";
chr15	HAVANA	exon	100244507	100244554	0	+	.	gene_id "ENSMUSG00000141349.1"; transcript_id "ENSMUST00000364737.1"; gene_type "lncRNA"; gene_name "ENSMUSG00000141349"; transcript_type "lncRNA"; transcript_name "ENSMUST00000364737"; exon_number 2; exon_id "ENSMUSE00001717645.1"; level 2; tag "basic"; tag "TAGENE";
chr15	HAVANA	exon	100244507	100244554	0	+	.	gene_id "ENSMUSG00000141349.1"; transcript_id "ENSMUST00000364740.1"; gene_type "lncRNA"; gene_name "ENSMUSG00000141349"; transcript_type "lncRNA"; transcript_name "ENSMUST00000364740"; exon_number 2; exon_id "ENSMUSE00001717645.1"; level 2; tag "TAGENE";
chr15	ENSEMBL_gcm37	exon	100244507	100244554	0.185788392813228	+	.	gene_id "ENSMUSG00000141349.1"; transcript_id "ENSMUSG00000141349.1_tx_1"; exon_id "chr15_100244507_100244554_+"; exonnum "2"; txlen "2041";
chr15	ENSEMBL_gcm37	exon	100244507	100244554	0.185788392813228	+	.	gene_id "ENSMUSG00000141349.1"; transcript_id "ENSMUSG00000141349.1_tx_2"; exon_id "chr15_100244507_100244554_+"; exonnum "2"; txlen "2037";
chr15	ENSEMBL_gcm37	exon	100244507	100244554	0.100547290557846	+	.	gene_id "ENSMUSG00000141349.1"; transcript_id "ENSMUSG00000141349.1_tx_5"; exon_id "chr15_100244507_100244554_+"; exonnum "1"; txlen "1655";
chr15	ENSEMBL_gcm37	exon	100244507	100244554	0.100547290557846	+	.	gene_id "ENSMUSG00000141349.1"; transcript_id "ENSMUSG00000141349.1_tx_6"; exon_id "chr15_100244507_100244554_+"; exonnum "1"; txlen "1651";
chr15	HAVANA	exon	100244930	100245665	0	+	.	gene_id "ENSMUSG00000141349.1"; transcript_id "ENSMUST00000364739.1"; gene_type "lncRNA"; gene_name "ENSMUSG00000141349"; transcript_type "lncRNA"; transcript_name "ENSMUST00000364739"; exon_number 1; exon_id "ENSMUSE00001717652.1"; level 2; tag "basic"; tag "TAGENE";
chr15	HAVANA	transcript	100244930	100248638	0	+	.	gene_id "ENSMUSG00000141349.1"; transcript_id "ENSMUST00000364739.1"; gene_type "lncRNA"; gene_name "ENSMUSG00000141349"; transcript_type "lncRNA"; transcript_name "ENSMUST00000364739"; level 2; tag "basic"; tag "TAGENE";
chr15	HAVANA	exon	100245442	100245665	0	+	.	gene_id "ENSMUSG00000141349.1"; transcript_id "ENSMUST00000364737.1"; gene_type "lncRNA"; gene_name "ENSMUSG00000141349"; transcript_type "lncRNA"; transcript_name "ENSMUST00000364737"; exon_number 3; exon_id "ENSMUSE00001717647.1"; level 2; tag "basic"; tag "TAGENE";
chr15	HAVANA	exon	100245442	100245665	0	+	.	gene_id "ENSMUSG00000141349.1"; transcript_id "ENSMUST00000364736.1"; gene_type "lncRNA"; gene_name "ENSMUSG00000141349"; transcript_type "lncRNA"; transcript_name "ENSMUST00000364736"; exon_number 2; exon_id "ENSMUSE00001717647.1"; level 2; tag "Ensembl_canonical"; tag "GENCODE_Primary"; tag "TAGENE";
chr15	HAVANA	exon	100245442	100245665	0	+	.	gene_id "ENSMUSG00000141349.1"; transcript_id "ENSMUST00000364740.1"; gene_type "lncRNA"; gene_name "ENSMUSG00000141349"; transcript_type "lncRNA"; transcript_name "ENSMUST00000364740"; exon_number 3; exon_id "ENSMUSE00001717647.1"; level 2; tag "TAGENE";
chr15	HAVANA	exon	100245442	100245665	0	+	.	gene_id "ENSMUSG00000141349.1"; transcript_id "ENSMUST00000364738.1"; gene_type "lncRNA"; gene_name "ENSMUSG00000141349"; transcript_type "lncRNA"; transcript_name "ENSMUST00000364738"; exon_number 2; exon_id "ENSMUSE00001717647.1"; level 2; tag "basic"; tag "TAGENE";
chr15	ENSEMBL_gcm37	exon	100245442	100245665	0.185788392813228	+	.	gene_id "ENSMUSG00000141349.1"; transcript_id "ENSMUSG00000141349.1_tx_1"; exon_id "chr15_100245442_100245665_+"; exonnum "3"; txlen "2041";
chr15	ENSEMBL_gcm37	exon	100245442	100245665	0.185788392813228	+	.	gene_id "ENSMUSG00000141349.1"; transcript_id "ENSMUSG00000141349.1_tx_2"; exon_id "chr15_100245442_100245665_+"; exonnum "3"; txlen "2037";
chr15	ENSEMBL_gcm37	exon	100245442	100245665	0.100547290557846	+	.	gene_id "ENSMUSG00000141349.1"; transcript_id "ENSMUSG00000141349.1_tx_3"; exon_id "chr15_100245442_100245665_+"; exonnum "2"; txlen "2218";
chr15	ENSEMBL_gcm37	exon	100245442	100245665	0.100547290557846	+	.	gene_id "ENSMUSG00000141349.1"; transcript_id "ENSMUSG00000141349.1_tx_4"; exon_id "chr15_100245442_100245665_+"; exonnum "2"; txlen "2214";
chr15	ENSEMBL_gcm37	exon	100245442	100245665	0.100547290557846	+	.	gene_id "ENSMUSG00000141349.1"; transcript_id "ENSMUSG00000141349.1_tx_5"; exon_id "chr15_100245442_100245665_+"; exonnum "2"; txlen "1655";
chr15	ENSEMBL_gcm37	exon	100245442	100245665	0.100547290557846	+	.	gene_id "ENSMUSG00000141349.1"; transcript_id "ENSMUSG00000141349.1_tx_6"; exon_id "chr15_100245442_100245665_+"; exonnum "2"; txlen "1651";
chr15	ENSEMBL_gcm37	exon	100245442	100245665	0.0996960438530425	+	.	gene_id "ENSMUSG00000141349.1"; transcript_id "ENSMUSG00000141349.1_tx_7"; exon_id "chr15_100245442_100245665_+"; exonnum "2"; txlen "1193";
chr15	ENSEMBL_gcm37	exon	100245442	100245665	0.0996960438530425	+	.	gene_id "ENSMUSG00000141349.1"; transcript_id "ENSMUSG00000141349.1_tx_8"; exon_id "chr15_100245442_100245665_+"; exonnum "2"; txlen "1189";
chr15	HAVANA	exon	100246393	100246662	0	+	.	gene_id "ENSMUSG00000141349.1"; transcript_id "ENSMUST00000364741.1"; gene_type "lncRNA"; gene_name "ENSMUSG00000141349"; transcript_type "lncRNA"; transcript_name "ENSMUST00000364741"; exon_number 1; exon_id "ENSMUSE00001717650.1"; level 2; tag "TAGENE";
chr15	ENSEMBL_gcm37	exon	100246393	100246662	0.0996960438530425	+	.	gene_id "ENSMUSG00000141349.1"; transcript_id "ENSMUSG00000141349.1_tx_10"; exon_id "chr15_100246393_100246662_+"; exonnum "1"; txlen "624";
chr15	ENSEMBL_gcm37	exon	100246393	100246662	0.0996960438530425	+	.	gene_id "ENSMUSG00000141349.1"; transcript_id "ENSMUSG00000141349.1_tx_9"; exon_id "chr15_100246393_100246662_+"; exonnum "1"; txlen "628";
chr15	HAVANA	transcript	100246393	100247702	0	+	.	gene_id "ENSMUSG00000141349.1"; transcript_id "ENSMUST00000364741.1"; gene_type "lncRNA"; gene_name "ENSMUSG00000141349"; transcript_type "lncRNA"; transcript_name "ENSMUST00000364741"; level 2; tag "TAGENE";
chr15	HAVANA	exon	100246838	100246991	0	+	.	gene_id "ENSMUSG00000141349.1"; transcript_id "ENSMUST00000364737.1"; gene_type "lncRNA"; gene_name "ENSMUSG00000141349"; transcript_type "lncRNA"; transcript_name "ENSMUST00000364737"; exon_number 4; exon_id "ENSMUSE00001717640.1"; level 2; tag "basic"; tag "TAGENE";
chr15	HAVANA	exon	100246838	100246991	0	+	.	gene_id "ENSMUSG00000141349.1"; transcript_id "ENSMUST00000364736.1"; gene_type "lncRNA"; gene_name "ENSMUSG00000141349"; transcript_type "lncRNA"; transcript_name "ENSMUST00000364736"; exon_number 3; exon_id "ENSMUSE00001717640.1"; level 2; tag "Ensembl_canonical"; tag "GENCODE_Primary"; tag "TAGENE";
chr15	HAVANA	exon	100246838	100246991	0	+	.	gene_id "ENSMUSG00000141349.1"; transcript_id "ENSMUST00000364740.1"; gene_type "lncRNA"; gene_name "ENSMUSG00000141349"; transcript_type "lncRNA"; transcript_name "ENSMUST00000364740"; exon_number 4; exon_id "ENSMUSE00001717640.1"; level 2; tag "TAGENE";
chr15	HAVANA	exon	100246838	100246991	0	+	.	gene_id "ENSMUSG00000141349.1"; transcript_id "ENSMUST00000364738.1"; gene_type "lncRNA"; gene_name "ENSMUSG00000141349"; transcript_type "lncRNA"; transcript_name "ENSMUST00000364738"; exon_number 3; exon_id "ENSMUSE00001717640.1"; level 2; tag "basic"; tag "TAGENE";
chr15	HAVANA	exon	100246838	100246991	0	+	.	gene_id "ENSMUSG00000141349.1"; transcript_id "ENSMUST00000364739.1"; gene_type "lncRNA"; gene_name "ENSMUSG00000141349"; transcript_type "lncRNA"; transcript_name "ENSMUST00000364739"; exon_number 2; exon_id "ENSMUSE00001717640.1"; level 2; tag "basic"; tag "TAGENE";
chr15	HAVANA	exon	100246838	100246991	0	+	.	gene_id "ENSMUSG00000141349.1"; transcript_id "ENSMUST00000364741.1"; gene_type "lncRNA"; gene_name "ENSMUSG00000141349"; transcript_type "lncRNA"; transcript_name "ENSMUST00000364741"; exon_number 2; exon_id "ENSMUSE00001717640.1"; level 2; tag "TAGENE";
chr15	ENSEMBL_gcm37	exon	100246838	100246991	0.185788392813228	+	.	gene_id "ENSMUSG00000141349.1"; transcript_id "ENSMUSG00000141349.1_tx_1"; exon_id "chr15_100246838_100246991_+"; exonnum "4"; txlen "2041";
chr15	ENSEMBL_gcm37	exon	100246838	100246991	0.0996960438530425	+	.	gene_id "ENSMUSG00000141349.1"; transcript_id "ENSMUSG00000141349.1_tx_10"; exon_id "chr15_100246838_100246991_+"; exonnum "2"; txlen "624";
chr15	ENSEMBL_gcm37	exon	100246838	100246991	0.185788392813228	+	.	gene_id "ENSMUSG00000141349.1"; transcript_id "ENSMUSG00000141349.1_tx_2"; exon_id "chr15_100246838_100246991_+"; exonnum "4"; txlen "2037";
chr15	ENSEMBL_gcm37	exon	100246838	100246991	0.100547290557846	+	.	gene_id "ENSMUSG00000141349.1"; transcript_id "ENSMUSG00000141349.1_tx_3"; exon_id "chr15_100246838_100246991_+"; exonnum "3"; txlen "2218";
chr15	ENSEMBL_gcm37	exon	100246838	100246991	0.100547290557846	+	.	gene_id "ENSMUSG00000141349.1"; transcript_id "ENSMUSG00000141349.1_tx_4"; exon_id "chr15_100246838_100246991_+"; exonnum "3"; txlen "2214";
chr15	ENSEMBL_gcm37	exon	100246838	100246991	0.100547290557846	+	.	gene_id "ENSMUSG00000141349.1"; transcript_id "ENSMUSG00000141349.1_tx_5"; exon_id "chr15_100246838_100246991_+"; exonnum "3"; txlen "1655";
chr15	ENSEMBL_gcm37	exon	100246838	100246991	0.100547290557846	+	.	gene_id "ENSMUSG00000141349.1"; transcript_id "ENSMUSG00000141349.1_tx_6"; exon_id "chr15_100246838_100246991_+"; exonnum "3"; txlen "1651";
chr15	ENSEMBL_gcm37	exon	100246838	100246991	0.0996960438530425	+	.	gene_id "ENSMUSG00000141349.1"; transcript_id "ENSMUSG00000141349.1_tx_7"; exon_id "chr15_100246838_100246991_+"; exonnum "3"; txlen "1193";
chr15	ENSEMBL_gcm37	exon	100246838	100246991	0.0996960438530425	+	.	gene_id "ENSMUSG00000141349.1"; transcript_id "ENSMUSG00000141349.1_tx_8"; exon_id "chr15_100246838_100246991_+"; exonnum "3"; txlen "1189";
chr15	ENSEMBL_gcm37	exon	100246838	100246991	0.0996960438530425	+	.	gene_id "ENSMUSG00000141349.1"; transcript_id "ENSMUSG00000141349.1_tx_9"; exon_id "chr15_100246838_100246991_+"; exonnum "2"; txlen "628";
chr15	HAVANA	exon	100247148	100247260	0	+	.	gene_id "ENSMUSG00000141349.1"; transcript_id "ENSMUST00000364737.1"; gene_type "lncRNA"; gene_name "ENSMUSG00000141349"; transcript_type "lncRNA"; transcript_name "ENSMUST00000364737"; exon_number 5; exon_id "ENSMUSE00001717644.1"; level 2; tag "basic"; tag "TAGENE";
chr15	HAVANA	exon	100247148	100247260	0	+	.	gene_id "ENSMUSG00000141349.1"; transcript_id "ENSMUST00000364736.1"; gene_type "lncRNA"; gene_name "ENSMUSG00000141349"; transcript_type "lncRNA"; transcript_name "ENSMUST00000364736"; exon_number 4; exon_id "ENSMUSE00001717644.1"; level 2; tag "Ensembl_canonical"; tag "GENCODE_Primary"; tag "TAGENE";
chr15	HAVANA	exon	100247148	100247260	0	+	.	gene_id "ENSMUSG00000141349.1"; transcript_id "ENSMUST00000364739.1"; gene_type "lncRNA"; gene_name "ENSMUSG00000141349"; transcript_type "lncRNA"; transcript_name "ENSMUST00000364739"; exon_number 3; exon_id "ENSMUSE00001717644.1"; level 2; tag "basic"; tag "TAGENE";
chr15	ENSEMBL_gcm37	exon	100247148	100247260	0.185788392813228	+	.	gene_id "ENSMUSG00000141349.1"; transcript_id "ENSMUSG00000141349.1_tx_1"; exon_id "chr15_100247148_100247260_+"; exonnum "5"; txlen "2041";
chr15	ENSEMBL_gcm37	exon	100247148	100247260	0.100547290557846	+	.	gene_id "ENSMUSG00000141349.1"; transcript_id "ENSMUSG00000141349.1_tx_3"; exon_id "chr15_100247148_100247260_+"; exonnum "4"; txlen "2218";
chr15	ENSEMBL_gcm37	exon	100247148	100247260	0.100547290557846	+	.	gene_id "ENSMUSG00000141349.1"; transcript_id "ENSMUSG00000141349.1_tx_5"; exon_id "chr15_100247148_100247260_+"; exonnum "4"; txlen "1655";
chr15	ENSEMBL_gcm37	exon	100247148	100247260	0.0996960438530425	+	.	gene_id "ENSMUSG00000141349.1"; transcript_id "ENSMUSG00000141349.1_tx_7"; exon_id "chr15_100247148_100247260_+"; exonnum "4"; txlen "1193";
chr15	ENSEMBL_gcm37	exon	100247148	100247260	0.0996960438530425	+	.	gene_id "ENSMUSG00000141349.1"; transcript_id "ENSMUSG00000141349.1_tx_9"; exon_id "chr15_100247148_100247260_+"; exonnum "3"; txlen "628";
chr15	HAVANA	exon	100247148	100247312	0	+	.	gene_id "ENSMUSG00000141349.1"; transcript_id "ENSMUST00000364740.1"; gene_type "lncRNA"; gene_name "ENSMUSG00000141349"; transcript_type "lncRNA"; transcript_name "ENSMUST00000364740"; exon_number 5; exon_id "ENSMUSE00001717641.1"; level 2; tag "TAGENE";
chr15	HAVANA	exon	100247148	100247702	0	+	.	gene_id "ENSMUSG00000141349.1"; transcript_id "ENSMUST00000364741.1"; gene_type "lncRNA"; gene_name "ENSMUSG00000141349"; transcript_type "lncRNA"; transcript_name "ENSMUST00000364741"; exon_number 3; exon_id "ENSMUSE00001717648.1"; level 2; tag "TAGENE";
chr15	HAVANA	exon	100247152	100247260	0	+	.	gene_id "ENSMUSG00000141349.1"; transcript_id "ENSMUST00000364738.1"; gene_type "lncRNA"; gene_name "ENSMUSG00000141349"; transcript_type "lncRNA"; transcript_name "ENSMUST00000364738"; exon_number 4; exon_id "ENSMUSE00001717653.1"; level 2; tag "basic"; tag "TAGENE";
chr15	ENSEMBL_gcm37	exon	100247152	100247260	0.0996960438530425	+	.	gene_id "ENSMUSG00000141349.1"; transcript_id "ENSMUSG00000141349.1_tx_10"; exon_id "chr15_100247152_100247260_+"; exonnum "3"; txlen "624";
chr15	ENSEMBL_gcm37	exon	100247152	100247260	0.185788392813228	+	.	gene_id "ENSMUSG00000141349.1"; transcript_id "ENSMUSG00000141349.1_tx_2"; exon_id "chr15_100247152_100247260_+"; exonnum "5"; txlen "2037";
chr15	ENSEMBL_gcm37	exon	100247152	100247260	0.100547290557846	+	.	gene_id "ENSMUSG00000141349.1"; transcript_id "ENSMUSG00000141349.1_tx_4"; exon_id "chr15_100247152_100247260_+"; exonnum "4"; txlen "2214";
chr15	ENSEMBL_gcm37	exon	100247152	100247260	0.100547290557846	+	.	gene_id "ENSMUSG00000141349.1"; transcript_id "ENSMUSG00000141349.1_tx_6"; exon_id "chr15_100247152_100247260_+"; exonnum "4"; txlen "1651";
chr15	ENSEMBL_gcm37	exon	100247152	100247260	0.0996960438530425	+	.	gene_id "ENSMUSG00000141349.1"; transcript_id "ENSMUSG00000141349.1_tx_8"; exon_id "chr15_100247152_100247260_+"; exonnum "4"; txlen "1189";
chr15	HAVANA	exon	100247818	100248638	0	+	.	gene_id "ENSMUSG00000141349.1"; transcript_id "ENSMUST00000364739.1"; gene_type "lncRNA"; gene_name "ENSMUSG00000141349"; transcript_type "lncRNA"; transcript_name "ENSMUST00000364739"; exon_number 4; exon_id "ENSMUSE00001717643.1"; level 2; tag "basic"; tag "TAGENE";
chr15	HAVANA	exon	100247818	100248640	0	+	.	gene_id "ENSMUSG00000141349.1"; transcript_id "ENSMUST00000364737.1"; gene_type "lncRNA"; gene_name "ENSMUSG00000141349"; transcript_type "lncRNA"; transcript_name "ENSMUST00000364737"; exon_number 6; exon_id "ENSMUSE00001717649.1"; level 2; tag "basic"; tag "TAGENE";
chr15	HAVANA	exon	100247818	100248640	0	+	.	gene_id "ENSMUSG00000141349.1"; transcript_id "ENSMUST00000364738.1"; gene_type "lncRNA"; gene_name "ENSMUSG00000141349"; transcript_type "lncRNA"; transcript_name "ENSMUST00000364738"; exon_number 5; exon_id "ENSMUSE00001717649.1"; level 2; tag "basic"; tag "TAGENE";
chr15	sragcm37_mid	exon	100247818	100248708	0.185788392813228	+	.	gene_id "ENSMUSG00000141349.1"; transcript_id "ENSMUSG00000141349.1_tx_1"; exon_id "chr15_100247818_100248708_+"; exonnum "6"; txlen "2041";
chr15	sragcm37_mid	exon	100247818	100248708	0.185788392813228	+	.	gene_id "ENSMUSG00000141349.1"; transcript_id "ENSMUSG00000141349.1_tx_2"; exon_id "chr15_100247818_100248708_+"; exonnum "6"; txlen "2037";
chr15	sragcm37_mid	exon	100247818	100248708	0.100547290557846	+	.	gene_id "ENSMUSG00000141349.1"; transcript_id "ENSMUSG00000141349.1_tx_3"; exon_id "chr15_100247818_100248708_+"; exonnum "5"; txlen "2218";
chr15	sragcm37_mid	exon	100247818	100248708	0.100547290557846	+	.	gene_id "ENSMUSG00000141349.1"; transcript_id "ENSMUSG00000141349.1_tx_4"; exon_id "chr15_100247818_100248708_+"; exonnum "5"; txlen "2214";
chr15	sragcm37_mid	exon	100247818	100248708	0.100547290557846	+	.	gene_id "ENSMUSG00000141349.1"; transcript_id "ENSMUSG00000141349.1_tx_5"; exon_id "chr15_100247818_100248708_+"; exonnum "5"; txlen "1655";
chr15	sragcm37_mid	exon	100247818	100248708	0.100547290557846	+	.	gene_id "ENSMUSG00000141349.1"; transcript_id "ENSMUSG00000141349.1_tx_6"; exon_id "chr15_100247818_100248708_+"; exonnum "5"; txlen "1651";
chr15	HAVANA	exon	100247818	100248875	0	+	.	gene_id "ENSMUSG00000141349.1"; transcript_id "ENSMUST00000364736.1"; gene_type "lncRNA"; gene_name "ENSMUSG00000141349"; transcript_type "lncRNA"; transcript_name "ENSMUST00000364736"; exon_number 5; exon_id "ENSMUSE00001717642.1"; level 2; tag "Ensembl_canonical"; tag "GENCODE_Primary"; tag "TAGENE";
chr15	sragcm37_mid	exon	100248618	100248708	0.0996960438530425	+	.	gene_id "ENSMUSG00000141349.1"; transcript_id "ENSMUSG00000141349.1_tx_10"; exon_id "chr15_100248618_100248708_+"; exonnum "4"; txlen "624";
chr15	sragcm37_mid	exon	100248618	100248708	0.0996960438530425	+	.	gene_id "ENSMUSG00000141349.1"; transcript_id "ENSMUSG00000141349.1_tx_7"; exon_id "chr15_100248618_100248708_+"; exonnum "5"; txlen "1193";
chr15	sragcm37_mid	exon	100248618	100248708	0.0996960438530425	+	.	gene_id "ENSMUSG00000141349.1"; transcript_id "ENSMUSG00000141349.1_tx_8"; exon_id "chr15_100248618_100248708_+"; exonnum "5"; txlen "1189";
chr15	sragcm37_mid	exon	100248618	100248708	0.0996960438530425	+	.	gene_id "ENSMUSG00000141349.1"; transcript_id "ENSMUSG00000141349.1_tx_9"; exon_id "chr15_100248618_100248708_+"; exonnum "4"; txlen "628";
chr15	sragcm37_mid	exon	100249569	100249793	0.100547290557846	+	.	gene_id "ENSMUSG00000141349.1"; transcript_id "ENSMUSG00000141349.1_tx_3"; exon_id "chr15_100249569_100249793_+"; exonnum "6"; txlen "2218";
chr15	sragcm37_mid	exon	100249569	100249793	0.100547290557846	+	.	gene_id "ENSMUSG00000141349.1"; transcript_id "ENSMUSG00000141349.1_tx_4"; exon_id "chr15_100249569_100249793_+"; exonnum "6"; txlen "2214";
chr15	sragcm37_mid	exon	100249569	100249793	0.100547290557846	+	.	gene_id "ENSMUSG00000141349.1"; transcript_id "ENSMUSG00000141349.1_tx_5"; exon_id "chr15_100249569_100249793_+"; exonnum "6"; txlen "1655";
chr15	sragcm37_mid	exon	100249569	100249793	0.100547290557846	+	.	gene_id "ENSMUSG00000141349.1"; transcript_id "ENSMUSG00000141349.1_tx_6"; exon_id "chr15_100249569_100249793_+"; exonnum "6"; txlen "1651";
chr15	HAVANA	UTR	100251030	100251090	0	+	.	gene_id "ENSMUSG00000093789.4"; transcript_id "ENSMUST00000075675.7"; gene_type "protein_coding"; gene_name "Methig1"; transcript_type "protein_coding"; transcript_name "Methig1-201"; exon_number 1; exon_id "ENSMUSE00000962917.2"; level 2; protein_id "ENSMUSP00000075098.6"; transcript_support_level "1"; mgi_id "MGI:3845761"; tag "basic"; tag "Ensembl_canonical"; tag "GENCODE_Primary"; tag "appris_principal_1"; tag "readthrough_transcript"; tag "CCDS"; ccdsid "CCDS27835.1"; havana_gene "OTTMUSG00000042221.1"; havana_transcript "OTTMUST00000110876.1";
chr15	HAVANA	exon	100251030	100251588	0	+	.	gene_id "ENSMUSG00000093789.4"; transcript_id "ENSMUST00000075675.7"; gene_type "protein_coding"; gene_name "Methig1"; transcript_type "protein_coding"; transcript_name "Methig1-201"; exon_number 1; exon_id "ENSMUSE00000962917.2"; level 2; protein_id "ENSMUSP00000075098.6"; transcript_support_level "1"; mgi_id "MGI:3845761"; tag "basic"; tag "Ensembl_canonical"; tag "GENCODE_Primary"; tag "appris_principal_1"; tag "readthrough_transcript"; tag "CCDS"; ccdsid "CCDS27835.1"; havana_gene "OTTMUSG00000042221.1"; havana_transcript "OTTMUST00000110876.1";
chr15	HAVANA	gene	100251030	100282317	0	+	.	gene_id "ENSMUSG00000093789.4"; gene_type "protein_coding"; gene_name "Methig1"; level 2; mgi_id "MGI:3845761"; tag "overlapping_locus"; tag "readthrough_gene"; havana_gene "OTTMUSG00000042221.1";
chr15	HAVANA	transcript	100251030	100282317	0	+	.	gene_id "ENSMUSG00000093789.4"; transcript_id "ENSMUST00000075675.7"; gene_type "protein_coding"; gene_name "Methig1"; transcript_type "protein_coding"; transcript_name "Methig1-201"; level 2; protein_id "ENSMUSP00000075098.6"; transcript_support_level "1"; mgi_id "MGI:3845761"; tag "basic"; tag "Ensembl_canonical"; tag "GENCODE_Primary"; tag "appris_principal_1"; tag "readthrough_transcript"; tag "CCDS"; ccdsid "CCDS27835.1"; havana_gene "OTTMUSG00000042221.1"; havana_transcript "OTTMUST00000110876.1";
chr15	HAVANA	UTR	100251047	100251090	0	+	.	gene_id "ENSMUSG00000093789.4"; transcript_id "ENSMUST00000175929.2"; gene_type "protein_coding"; gene_name "Methig1"; transcript_type "nonsense_mediated_decay"; transcript_name "Methig1-202"; exon_number 1; exon_id "ENSMUSE00000956705.2"; level 2; protein_id "ENSMUSP00000135002.2"; transcript_support_level "1"; mgi_id "MGI:3845761"; tag "readthrough_transcript"; havana_gene "OTTMUSG00000042221.1"; havana_transcript "OTTMUST00000110877.1";
chr15	HAVANA	exon	100251047	100251588	0	+	.	gene_id "ENSMUSG00000093789.4"; transcript_id "ENSMUST00000175929.2"; gene_type "protein_coding"; gene_name "Methig1"; transcript_type "nonsense_mediated_decay"; transcript_name "Methig1-202"; exon_number 1; exon_id "ENSMUSE00000956705.2"; level 2; protein_id "ENSMUSP00000135002.2"; transcript_support_level "1"; mgi_id "MGI:3845761"; tag "readthrough_transcript"; havana_gene "OTTMUSG00000042221.1"; havana_transcript "OTTMUST00000110877.1";
chr15	HAVANA	transcript	100251047	100281718	0	+	.	gene_id "ENSMUSG00000093789.4"; transcript_id "ENSMUST00000175929.2"; gene_type "protein_coding"; gene_name "Methig1"; transcript_type "nonsense_mediated_decay"; transcript_name "Methig1-202"; level 2; protein_id "ENSMUSP00000135002.2"; transcript_support_level "1"; mgi_id "MGI:3845761"; tag "readthrough_transcript"; havana_gene "OTTMUSG00000042221.1"; havana_transcript "OTTMUST00000110877.1";
chr15	HAVANA	UTR	100251081	100251090	0	+	.	gene_id "ENSMUSG00000056487.9"; transcript_id "ENSMUST00000088142.6"; gene_type "protein_coding"; gene_name "Tmt1a2"; transcript_type "protein_coding"; transcript_name "Tmt1a2-201"; exon_number 1; exon_id "ENSMUSE00000476918.2"; level 2; protein_id "ENSMUSP00000085467.6"; transcript_support_level "1"; mgi_id "MGI:3026615"; tag "basic"; tag "Ensembl_canonical"; tag "GENCODE_Primary"; tag "appris_principal_4"; tag "CCDS"; ccdsid "CCDS27836.1"; havana_gene "OTTMUSG00000042219.1"; havana_transcript "OTTMUST00000110874.1";
chr15	HAVANA	UTR	100251081	100251090	0	+	.	gene_id "ENSMUSG00000056487.9"; transcript_id "ENSMUST00000176287.2"; gene_type "protein_coding"; gene_name "Tmt1a2"; transcript_type "protein_coding"; transcript_name "Tmt1a2-202"; exon_number 1; exon_id "ENSMUSE00000960228.2"; level 2; protein_id "ENSMUSP00000135213.2"; transcript_support_level "1"; mgi_id "MGI:3026615"; tag "NAGNAG_splice_site"; tag "basic"; tag "appris_alternative_1"; havana_gene "OTTMUSG00000042219.1"; havana_transcript "OTTMUST00000110878.1";
chr15	HAVANA	exon	100251081	100251588	0	+	.	gene_id "ENSMUSG00000056487.9"; transcript_id "ENSMUST00000088142.6"; gene_type "protein_coding"; gene_name "Tmt1a2"; transcript_type "protein_coding"; transcript_name "Tmt1a2-201"; exon_number 1; exon_id "ENSMUSE00000476918.2"; level 2; protein_id "ENSMUSP00000085467.6"; transcript_support_level "1"; mgi_id "MGI:3026615"; tag "basic"; tag "Ensembl_canonical"; tag "GENCODE_Primary"; tag "appris_principal_4"; tag "CCDS"; ccdsid "CCDS27836.1"; havana_gene "OTTMUSG00000042219.1"; havana_transcript "OTTMUST00000110874.1";
chr15	HAVANA	exon	100251081	100251592	0	+	.	gene_id "ENSMUSG00000056487.9"; transcript_id "ENSMUST00000176287.2"; gene_type "protein_coding"; gene_name "Tmt1a2"; transcript_type "protein_coding"; transcript_name "Tmt1a2-202"; exon_number 1; exon_id "ENSMUSE00000960228.2"; level 2; protein_id "ENSMUSP00000135213.2"; transcript_support_level "1"; mgi_id "MGI:3026615"; tag "NAGNAG_splice_site"; tag "basic"; tag "appris_alternative_1"; havana_gene "OTTMUSG00000042219.1"; havana_transcript "OTTMUST00000110878.1";
chr15	HAVANA	gene	100251081	100259721	0	+	.	gene_id "ENSMUSG00000056487.9"; gene_type "protein_coding"; gene_name "Tmt1a2"; level 2; mgi_id "MGI:3026615"; tag "overlapping_locus"; havana_gene "OTTMUSG00000042219.1";
chr15	HAVANA	transcript	100251081	100259721	0	+	.	gene_id "ENSMUSG00000056487.9"; transcript_id "ENSMUST00000088142.6"; gene_type "protein_coding"; gene_name "Tmt1a2"; transcript_type "protein_coding"; transcript_name "Tmt1a2-201"; level 2; protein_id "ENSMUSP00000085467.6"; transcript_support_level "1"; mgi_id "MGI:3026615"; tag "basic"; tag "Ensembl_canonical"; tag "GENCODE_Primary"; tag "appris_principal_4"; tag "CCDS"; ccdsid "CCDS27836.1"; havana_gene "OTTMUSG00000042219.1"; havana_transcript "OTTMUST00000110874.1";
chr15	HAVANA	transcript	100251081	100259721	0	+	.	gene_id "ENSMUSG00000056487.9"; transcript_id "ENSMUST00000176287.2"; gene_type "protein_coding"; gene_name "Tmt1a2"; transcript_type "protein_coding"; transcript_name "Tmt1a2-202"; level 2; protein_id "ENSMUSP00000135213.2"; transcript_support_level "1"; mgi_id "MGI:3026615"; tag "NAGNAG_splice_site"; tag "basic"; tag "appris_alternative_1"; havana_gene "OTTMUSG00000042219.1"; havana_transcript "OTTMUST00000110878.1";
chr15	HAVANA	start_codon	100251091	100251093	0	+	0	gene_id "ENSMUSG00000093789.4"; transcript_id "ENSMUST00000075675.7"; gene_type "protein_coding"; gene_name "Methig1"; transcript_type "protein_coding"; transcript_name "Methig1-201"; exon_number 1; exon_id "ENSMUSE00000962917.2"; level 2; protein_id "ENSMUSP00000075098.6"; transcript_support_level "1"; mgi_id "MGI:3845761"; tag "basic"; tag "Ensembl_canonical"; tag "GENCODE_Primary"; tag "appris_principal_1"; tag "readthrough_transcript"; tag "CCDS"; ccdsid "CCDS27835.1"; havana_gene "OTTMUSG00000042221.1"; havana_transcript "OTTMUST00000110876.1";
chr15	HAVANA	start_codon	100251091	100251093	0	+	0	gene_id "ENSMUSG00000093789.4"; transcript_id "ENSMUST00000175929.2"; gene_type "protein_coding"; gene_name "Methig1"; transcript_type "nonsense_mediated_decay"; transcript_name "Methig1-202"; exon_number 1; exon_id "ENSMUSE00000956705.2"; level 2; protein_id "ENSMUSP00000135002.2"; transcript_support_level "1"; mgi_id "MGI:3845761"; tag "readthrough_transcript"; havana_gene "OTTMUSG00000042221.1"; havana_transcript "OTTMUST00000110877.1";
chr15	HAVANA	start_codon	100251091	100251093	0	+	0	gene_id "ENSMUSG00000056487.9"; transcript_id "ENSMUST00000088142.6"; gene_type "protein_coding"; gene_name "Tmt1a2"; transcript_type "protein_coding"; transcript_name "Tmt1a2-201"; exon_number 1; exon_id "ENSMUSE00000476918.2"; level 2; protein_id "ENSMUSP00000085467.6"; transcript_support_level "1"; mgi_id "MGI:3026615"; tag "basic"; tag "Ensembl_canonical"; tag "GENCODE_Primary"; tag "appris_principal_4"; tag "CCDS"; ccdsid "CCDS27836.1"; havana_gene "OTTMUSG00000042219.1"; havana_transcript "OTTMUST00000110874.1";
chr15	HAVANA	start_codon	100251091	100251093	0	+	0	gene_id "ENSMUSG00000056487.9"; transcript_id "ENSMUST00000176287.2"; gene_type "protein_coding"; gene_name "Tmt1a2"; transcript_type "protein_coding"; transcript_name "Tmt1a2-202"; exon_number 1; exon_id "ENSMUSE00000960228.2"; level 2; protein_id "ENSMUSP00000135213.2"; transcript_support_level "1"; mgi_id "MGI:3026615"; tag "NAGNAG_splice_site"; tag "basic"; tag "appris_alternative_1"; havana_gene "OTTMUSG00000042219.1"; havana_transcript "OTTMUST00000110878.1";
chr15	HAVANA	CDS	100251091	100251588	0	+	0	gene_id "ENSMUSG00000093789.4"; transcript_id "ENSMUST00000075675.7"; gene_type "protein_coding"; gene_name "Methig1"; transcript_type "protein_coding"; transcript_name "Methig1-201"; exon_number 1; exon_id "ENSMUSE00000962917.2"; level 2; protein_id "ENSMUSP00000075098.6"; transcript_support_level "1"; mgi_id "MGI:3845761"; tag "basic"; tag "Ensembl_canonical"; tag "GENCODE_Primary"; tag "appris_principal_1"; tag "readthrough_transcript"; tag "CCDS"; ccdsid "CCDS27835.1"; havana_gene "OTTMUSG00000042221.1"; havana_transcript "OTTMUST00000110876.1";
chr15	HAVANA	CDS	100251091	100251588	0	+	0	gene_id "ENSMUSG00000093789.4"; transcript_id "ENSMUST00000175929.2"; gene_type "protein_coding"; gene_name "Methig1"; transcript_type "nonsense_mediated_decay"; transcript_name "Methig1-202"; exon_number 1; exon_id "ENSMUSE00000956705.2"; level 2; protein_id "ENSMUSP00000135002.2"; transcript_support_level "1"; mgi_id "MGI:3845761"; tag "readthrough_transcript"; havana_gene "OTTMUSG00000042221.1"; havana_transcript "OTTMUST00000110877.1";
chr15	HAVANA	CDS	100251091	100251588	0	+	0	gene_id "ENSMUSG00000056487.9"; transcript_id "ENSMUST00000088142.6"; gene_type "protein_coding"; gene_name "Tmt1a2"; transcript_type "protein_coding"; transcript_name "Tmt1a2-201"; exon_number 1; exon_id "ENSMUSE00000476918.2"; level 2; protein_id "ENSMUSP00000085467.6"; transcript_support_level "1"; mgi_id "MGI:3026615"; tag "basic"; tag "Ensembl_canonical"; tag "GENCODE_Primary"; tag "appris_principal_4"; tag "CCDS"; ccdsid "CCDS27836.1"; havana_gene "OTTMUSG00000042219.1"; havana_transcript "OTTMUST00000110874.1";
chr15	HAVANA	CDS	100251091	100251592	0	+	0	gene_id "ENSMUSG00000056487.9"; transcript_id "ENSMUST00000176287.2"; gene_type "protein_coding"; gene_name "Tmt1a2"; transcript_type "protein_coding"; transcript_name "Tmt1a2-202"; exon_number 1; exon_id "ENSMUSE00000960228.2"; level 2; protein_id "ENSMUSP00000135213.2"; transcript_support_level "1"; mgi_id "MGI:3026615"; tag "NAGNAG_splice_site"; tag "basic"; tag "appris_alternative_1"; havana_gene "OTTMUSG00000042219.1"; havana_transcript "OTTMUST00000110878.1";
chr15	HAVANA	CDS	100258430	100258663	0	+	0	gene_id "ENSMUSG00000056487.9"; transcript_id "ENSMUST00000088142.6"; gene_type "protein_coding"; gene_name "Tmt1a2"; transcript_type "protein_coding"; transcript_name "Tmt1a2-201"; exon_number 2; exon_id "ENSMUSE00000948126.2"; level 2; protein_id "ENSMUSP00000085467.6"; transcript_support_level "1"; mgi_id "MGI:3026615"; tag "basic"; tag "Ensembl_canonical"; tag "GENCODE_Primary"; tag "appris_principal_4"; tag "CCDS"; ccdsid "CCDS27836.1"; havana_gene "OTTMUSG00000042219.1"; havana_transcript "OTTMUST00000110874.1";
chr15	HAVANA	exon	100258430	100259721	0	+	.	gene_id "ENSMUSG00000056487.9"; transcript_id "ENSMUST00000088142.6"; gene_type "protein_coding"; gene_name "Tmt1a2"; transcript_type "protein_coding"; transcript_name "Tmt1a2-201"; exon_number 2; exon_id "ENSMUSE00000948126.2"; level 2; protein_id "ENSMUSP00000085467.6"; transcript_support_level "1"; mgi_id "MGI:3026615"; tag "basic"; tag "Ensembl_canonical"; tag "GENCODE_Primary"; tag "appris_principal_4"; tag "CCDS"; ccdsid "CCDS27836.1"; havana_gene "OTTMUSG00000042219.1"; havana_transcript "OTTMUST00000110874.1";
chr15	HAVANA	CDS	100258434	100258663	0	+	2	gene_id "ENSMUSG00000056487.9"; transcript_id "ENSMUST00000176287.2"; gene_type "protein_coding"; gene_name "Tmt1a2"; transcript_type "protein_coding"; transcript_name "Tmt1a2-202"; exon_number 2; exon_id "ENSMUSE00000952547.2"; level 2; protein_id "ENSMUSP00000135213.2"; transcript_support_level "1"; mgi_id "MGI:3026615"; tag "NAGNAG_splice_site"; tag "basic"; tag "appris_alternative_1"; havana_gene "OTTMUSG00000042219.1"; havana_transcript "OTTMUST00000110878.1";
chr15	HAVANA	exon	100258434	100259721	0	+	.	gene_id "ENSMUSG00000056487.9"; transcript_id "ENSMUST00000176287.2"; gene_type "protein_coding"; gene_name "Tmt1a2"; transcript_type "protein_coding"; transcript_name "Tmt1a2-202"; exon_number 2; exon_id "ENSMUSE00000952547.2"; level 2; protein_id "ENSMUSP00000135213.2"; transcript_support_level "1"; mgi_id "MGI:3026615"; tag "NAGNAG_splice_site"; tag "basic"; tag "appris_alternative_1"; havana_gene "OTTMUSG00000042219.1"; havana_transcript "OTTMUST00000110878.1";
chr15	HAVANA	stop_codon	100258664	100258666	0	+	0	gene_id "ENSMUSG00000056487.9"; transcript_id "ENSMUST00000088142.6"; gene_type "protein_coding"; gene_name "Tmt1a2"; transcript_type "protein_coding"; transcript_name "Tmt1a2-201"; exon_number 2; exon_id "ENSMUSE00000948126.2"; level 2; protein_id "ENSMUSP00000085467.6"; transcript_support_level "1"; mgi_id "MGI:3026615"; tag "basic"; tag "Ensembl_canonical"; tag "GENCODE_Primary"; tag "appris_principal_4"; tag "CCDS"; ccdsid "CCDS27836.1"; havana_gene "OTTMUSG00000042219.1"; havana_transcript "OTTMUST00000110874.1";
chr15	HAVANA	stop_codon	100258664	100258666	0	+	0	gene_id "ENSMUSG00000056487.9"; transcript_id "ENSMUST00000176287.2"; gene_type "protein_coding"; gene_name "Tmt1a2"; transcript_type "protein_coding"; transcript_name "Tmt1a2-202"; exon_number 2; exon_id "ENSMUSE00000952547.2"; level 2; protein_id "ENSMUSP00000135213.2"; transcript_support_level "1"; mgi_id "MGI:3026615"; tag "NAGNAG_splice_site"; tag "basic"; tag "appris_alternative_1"; havana_gene "OTTMUSG00000042219.1"; havana_transcript "OTTMUST00000110878.1";
chr15	HAVANA	UTR	100258664	100259721	0	+	.	gene_id "ENSMUSG00000056487.9"; transcript_id "ENSMUST00000088142.6"; gene_type "protein_coding"; gene_name "Tmt1a2"; transcript_type "protein_coding"; transcript_name "Tmt1a2-201"; exon_number 2; exon_id "ENSMUSE00000948126.2"; level 2; protein_id "ENSMUSP00000085467.6"; transcript_support_level "1"; mgi_id "MGI:3026615"; tag "basic"; tag "Ensembl_canonical"; tag "GENCODE_Primary"; tag "appris_principal_4"; tag "CCDS"; ccdsid "CCDS27836.1"; havana_gene "OTTMUSG00000042219.1"; havana_transcript "OTTMUST00000110874.1";
chr15	HAVANA	UTR	100258664	100259721	0	+	.	gene_id "ENSMUSG00000056487.9"; transcript_id "ENSMUST00000176287.2"; gene_type "protein_coding"; gene_name "Tmt1a2"; transcript_type "protein_coding"; transcript_name "Tmt1a2-202"; exon_number 2; exon_id "ENSMUSE00000952547.2"; level 2; protein_id "ENSMUSP00000135213.2"; transcript_support_level "1"; mgi_id "MGI:3026615"; tag "NAGNAG_splice_site"; tag "basic"; tag "appris_alternative_1"; havana_gene "OTTMUSG00000042219.1"; havana_transcript "OTTMUST00000110878.1";
chr15	HAVANA	exon	100262423	100262510	0	+	.	gene_id "ENSMUSG00000093550.8"; transcript_id "ENSMUST00000175683.8"; gene_type "protein_coding"; gene_name "Higd1c"; transcript_type "protein_coding"; transcript_name "Higd1c-201"; exon_number 1; exon_id "ENSMUSE00000960048.2"; level 2; protein_id "ENSMUSP00000134927.2"; transcript_support_level "3"; mgi_id "MGI:2685767"; tag "alternative_5_UTR"; tag "basic"; tag "appris_principal_1"; tag "CCDS"; ccdsid "CCDS37210.1"; havana_gene "OTTMUSG00000042220.1"; havana_transcript "OTTMUST00000110879.1";
chr15	HAVANA	UTR	100262423	100262510	0	+	.	gene_id "ENSMUSG00000093550.8"; transcript_id "ENSMUST00000175683.8"; gene_type "protein_coding"; gene_name "Higd1c"; transcript_type "protein_coding"; transcript_name "Higd1c-201"; exon_number 1; exon_id "ENSMUSE00000960048.2"; level 2; protein_id "ENSMUSP00000134927.2"; transcript_support_level "3"; mgi_id "MGI:2685767"; tag "alternative_5_UTR"; tag "basic"; tag "appris_principal_1"; tag "CCDS"; ccdsid "CCDS37210.1"; havana_gene "OTTMUSG00000042220.1"; havana_transcript "OTTMUST00000110879.1";
chr15	HAVANA	transcript	100262423	100281740	0	+	.	gene_id "ENSMUSG00000093550.8"; transcript_id "ENSMUST00000175683.8"; gene_type "protein_coding"; gene_name "Higd1c"; transcript_type "protein_coding"; transcript_name "Higd1c-201"; level 2; protein_id "ENSMUSP00000134927.2"; transcript_support_level "3"; mgi_id "MGI:2685767"; tag "alternative_5_UTR"; tag "basic"; tag "appris_principal_1"; tag "CCDS"; ccdsid "CCDS37210.1"; havana_gene "OTTMUSG00000042220.1"; havana_transcript "OTTMUST00000110879.1";
chr15	HAVANA	gene	100262423	100281845	0	+	.	gene_id "ENSMUSG00000093550.8"; gene_type "protein_coding"; gene_name "Higd1c"; level 2; mgi_id "MGI:2685767"; tag "overlapping_locus"; havana_gene "OTTMUSG00000042220.1";
chr15	HAVANA	exon	100262426	100262510	0	+	.	gene_id "ENSMUSG00000093550.8"; transcript_id "ENSMUST00000177211.2"; gene_type "protein_coding"; gene_name "Higd1c"; transcript_type "protein_coding"; transcript_name "Higd1c-202"; exon_number 1; exon_id "ENSMUSE00001267264.2"; level 2; protein_id "ENSMUSP00000134848.2"; transcript_support_level "1"; mgi_id "MGI:2685767"; tag "basic"; tag "Ensembl_canonical"; tag "GENCODE_Primary"; tag "appris_principal_1"; tag "CCDS"; ccdsid "CCDS37210.1"; havana_gene "OTTMUSG00000042220.1"; havana_transcript "OTTMUST00000110875.1";
chr15	HAVANA	UTR	100262426	100262510	0	+	.	gene_id "ENSMUSG00000093550.8"; transcript_id "ENSMUST00000177211.2"; gene_type "protein_coding"; gene_name "Higd1c"; transcript_type "protein_coding"; transcript_name "Higd1c-202"; exon_number 1; exon_id "ENSMUSE00001267264.2"; level 2; protein_id "ENSMUSP00000134848.2"; transcript_support_level "1"; mgi_id "MGI:2685767"; tag "basic"; tag "Ensembl_canonical"; tag "GENCODE_Primary"; tag "appris_principal_1"; tag "CCDS"; ccdsid "CCDS37210.1"; havana_gene "OTTMUSG00000042220.1"; havana_transcript "OTTMUST00000110875.1";
chr15	HAVANA	transcript	100262426	100281845	0	+	.	gene_id "ENSMUSG00000093550.8"; transcript_id "ENSMUST00000177211.2"; gene_type "protein_coding"; gene_name "Higd1c"; transcript_type "protein_coding"; transcript_name "Higd1c-202"; level 2; protein_id "ENSMUSP00000134848.2"; transcript_support_level "1"; mgi_id "MGI:2685767"; tag "basic"; tag "Ensembl_canonical"; tag "GENCODE_Primary"; tag "appris_principal_1"; tag "CCDS"; ccdsid "CCDS37210.1"; havana_gene "OTTMUSG00000042220.1"; havana_transcript "OTTMUST00000110875.1";
chr15	HAVANA	exon	100262599	100262652	0	+	.	gene_id "ENSMUSG00000093550.8"; transcript_id "ENSMUST00000175683.8"; gene_type "protein_coding"; gene_name "Higd1c"; transcript_type "protein_coding"; transcript_name "Higd1c-201"; exon_number 2; exon_id "ENSMUSE00000954735.2"; level 2; protein_id "ENSMUSP00000134927.2"; transcript_support_level "3"; mgi_id "MGI:2685767"; tag "alternative_5_UTR"; tag "basic"; tag "appris_principal_1"; tag "CCDS"; ccdsid "CCDS37210.1"; havana_gene "OTTMUSG00000042220.1"; havana_transcript "OTTMUST00000110879.1";
chr15	HAVANA	UTR	100262599	100262652	0	+	.	gene_id "ENSMUSG00000093550.8"; transcript_id "ENSMUST00000175683.8"; gene_type "protein_coding"; gene_name "Higd1c"; transcript_type "protein_coding"; transcript_name "Higd1c-201"; exon_number 2; exon_id "ENSMUSE00000954735.2"; level 2; protein_id "ENSMUSP00000134927.2"; transcript_support_level "3"; mgi_id "MGI:2685767"; tag "alternative_5_UTR"; tag "basic"; tag "appris_principal_1"; tag "CCDS"; ccdsid "CCDS37210.1"; havana_gene "OTTMUSG00000042220.1"; havana_transcript "OTTMUST00000110879.1";
chr15	HAVANA	UTR	100263145	100263150	0	+	.	gene_id "ENSMUSG00000093550.8"; transcript_id "ENSMUST00000175683.8"; gene_type "protein_coding"; gene_name "Higd1c"; transcript_type "protein_coding"; transcript_name "Higd1c-201"; exon_number 3; exon_id "ENSMUSE00001275535.2"; level 2; protein_id "ENSMUSP00000134927.2"; transcript_support_level "3"; mgi_id "MGI:2685767"; tag "alternative_5_UTR"; tag "basic"; tag "appris_principal_1"; tag "CCDS"; ccdsid "CCDS37210.1"; havana_gene "OTTMUSG00000042220.1"; havana_transcript "OTTMUST00000110879.1";
chr15	HAVANA	UTR	100263145	100263150	0	+	.	gene_id "ENSMUSG00000093550.8"; transcript_id "ENSMUST00000177211.2"; gene_type "protein_coding"; gene_name "Higd1c"; transcript_type "protein_coding"; transcript_name "Higd1c-202"; exon_number 2; exon_id "ENSMUSE00001275535.2"; level 2; protein_id "ENSMUSP00000134848.2"; transcript_support_level "1"; mgi_id "MGI:2685767"; tag "basic"; tag "Ensembl_canonical"; tag "GENCODE_Primary"; tag "appris_principal_1"; tag "CCDS"; ccdsid "CCDS37210.1"; havana_gene "OTTMUSG00000042220.1"; havana_transcript "OTTMUST00000110875.1";
chr15	HAVANA	exon	100263145	100263241	0	+	.	gene_id "ENSMUSG00000093789.4"; transcript_id "ENSMUST00000075675.7"; gene_type "protein_coding"; gene_name "Methig1"; transcript_type "protein_coding"; transcript_name "Methig1-201"; exon_number 2; exon_id "ENSMUSE00001260289.2"; level 2; protein_id "ENSMUSP00000075098.6"; transcript_support_level "1"; mgi_id "MGI:3845761"; tag "basic"; tag "Ensembl_canonical"; tag "GENCODE_Primary"; tag "appris_principal_1"; tag "readthrough_transcript"; tag "CCDS"; ccdsid "CCDS27835.1"; havana_gene "OTTMUSG00000042221.1"; havana_transcript "OTTMUST00000110876.1";
chr15	HAVANA	CDS	100263145	100263241	0	+	0	gene_id "ENSMUSG00000093789.4"; transcript_id "ENSMUST00000075675.7"; gene_type "protein_coding"; gene_name "Methig1"; transcript_type "protein_coding"; transcript_name "Methig1-201"; exon_number 2; exon_id "ENSMUSE00001260289.2"; level 2; protein_id "ENSMUSP00000075098.6"; transcript_support_level "1"; mgi_id "MGI:3845761"; tag "basic"; tag "Ensembl_canonical"; tag "GENCODE_Primary"; tag "appris_principal_1"; tag "readthrough_transcript"; tag "CCDS"; ccdsid "CCDS27835.1"; havana_gene "OTTMUSG00000042221.1"; havana_transcript "OTTMUST00000110876.1";
chr15	HAVANA	exon	100263145	100263241	0	+	.	gene_id "ENSMUSG00000093550.8"; transcript_id "ENSMUST00000175683.8"; gene_type "protein_coding"; gene_name "Higd1c"; transcript_type "protein_coding"; transcript_name "Higd1c-201"; exon_number 3; exon_id "ENSMUSE00001275535.2"; level 2; protein_id "ENSMUSP00000134927.2"; transcript_support_level "3"; mgi_id "MGI:2685767"; tag "alternative_5_UTR"; tag "basic"; tag "appris_principal_1"; tag "CCDS"; ccdsid "CCDS37210.1"; havana_gene "OTTMUSG00000042220.1"; havana_transcript "OTTMUST00000110879.1";
chr15	HAVANA	exon	100263145	100263241	0	+	.	gene_id "ENSMUSG00000093550.8"; transcript_id "ENSMUST00000177211.2"; gene_type "protein_coding"; gene_name "Higd1c"; transcript_type "protein_coding"; transcript_name "Higd1c-202"; exon_number 2; exon_id "ENSMUSE00001275535.2"; level 2; protein_id "ENSMUSP00000134848.2"; transcript_support_level "1"; mgi_id "MGI:2685767"; tag "basic"; tag "Ensembl_canonical"; tag "GENCODE_Primary"; tag "appris_principal_1"; tag "CCDS"; ccdsid "CCDS37210.1"; havana_gene "OTTMUSG00000042220.1"; havana_transcript "OTTMUST00000110875.1";
chr15	HAVANA	start_codon	100263151	100263153	0	+	0	gene_id "ENSMUSG00000093550.8"; transcript_id "ENSMUST00000175683.8"; gene_type "protein_coding"; gene_name "Higd1c"; transcript_type "protein_coding"; transcript_name "Higd1c-201"; exon_number 3; exon_id "ENSMUSE00001275535.2"; level 2; protein_id "ENSMUSP00000134927.2"; transcript_support_level "3"; mgi_id "MGI:2685767"; tag "alternative_5_UTR"; tag "basic"; tag "appris_principal_1"; tag "CCDS"; ccdsid "CCDS37210.1"; havana_gene "OTTMUSG00000042220.1"; havana_transcript "OTTMUST00000110879.1";
chr15	HAVANA	start_codon	100263151	100263153	0	+	0	gene_id "ENSMUSG00000093550.8"; transcript_id "ENSMUST00000177211.2"; gene_type "protein_coding"; gene_name "Higd1c"; transcript_type "protein_coding"; transcript_name "Higd1c-202"; exon_number 2; exon_id "ENSMUSE00001275535.2"; level 2; protein_id "ENSMUSP00000134848.2"; transcript_support_level "1"; mgi_id "MGI:2685767"; tag "basic"; tag "Ensembl_canonical"; tag "GENCODE_Primary"; tag "appris_principal_1"; tag "CCDS"; ccdsid "CCDS37210.1"; havana_gene "OTTMUSG00000042220.1"; havana_transcript "OTTMUST00000110875.1";
chr15	HAVANA	CDS	100263151	100263241	0	+	0	gene_id "ENSMUSG00000093550.8"; transcript_id "ENSMUST00000175683.8"; gene_type "protein_coding"; gene_name "Higd1c"; transcript_type "protein_coding"; transcript_name "Higd1c-201"; exon_number 3; exon_id "ENSMUSE00001275535.2"; level 2; protein_id "ENSMUSP00000134927.2"; transcript_support_level "3"; mgi_id "MGI:2685767"; tag "alternative_5_UTR"; tag "basic"; tag "appris_principal_1"; tag "CCDS"; ccdsid "CCDS37210.1"; havana_gene "OTTMUSG00000042220.1"; havana_transcript "OTTMUST00000110879.1";
chr15	HAVANA	CDS	100263151	100263241	0	+	0	gene_id "ENSMUSG00000093550.8"; transcript_id "ENSMUST00000177211.2"; gene_type "protein_coding"; gene_name "Higd1c"; transcript_type "protein_coding"; transcript_name "Higd1c-202"; exon_number 2; exon_id "ENSMUSE00001275535.2"; level 2; protein_id "ENSMUSP00000134848.2"; transcript_support_level "1"; mgi_id "MGI:2685767"; tag "basic"; tag "Ensembl_canonical"; tag "GENCODE_Primary"; tag "appris_principal_1"; tag "CCDS"; ccdsid "CCDS37210.1"; havana_gene "OTTMUSG00000042220.1"; havana_transcript "OTTMUST00000110875.1";
chr15	HAVANA	CDS	100272760	100272804	0	+	0	gene_id "ENSMUSG00000093789.4"; transcript_id "ENSMUST00000175929.2"; gene_type "protein_coding"; gene_name "Methig1"; transcript_type "nonsense_mediated_decay"; transcript_name "Methig1-202"; exon_number 2; exon_id "ENSMUSE00001309802.2"; level 2; protein_id "ENSMUSP00000135002.2"; transcript_support_level "1"; mgi_id "MGI:3845761"; tag "readthrough_transcript"; havana_gene "OTTMUSG00000042221.1"; havana_transcript "OTTMUST00000110877.1";
chr15	HAVANA	exon	100272760	100272894	0	+	.	gene_id "ENSMUSG00000093789.4"; transcript_id "ENSMUST00000075675.7"; gene_type "protein_coding"; gene_name "Methig1"; transcript_type "protein_coding"; transcript_name "Methig1-201"; exon_number 3; exon_id "ENSMUSE00001244595.2"; level 2; protein_id "ENSMUSP00000075098.6"; transcript_support_level "1"; mgi_id "MGI:3845761"; tag "basic"; tag "Ensembl_canonical"; tag "GENCODE_Primary"; tag "appris_principal_1"; tag "readthrough_transcript"; tag "CCDS"; ccdsid "CCDS27835.1"; havana_gene "OTTMUSG00000042221.1"; havana_transcript "OTTMUST00000110876.1";
chr15	HAVANA	CDS	100272760	100272894	0	+	2	gene_id "ENSMUSG00000093789.4"; transcript_id "ENSMUST00000075675.7"; gene_type "protein_coding"; gene_name "Methig1"; transcript_type "protein_coding"; transcript_name "Methig1-201"; exon_number 3; exon_id "ENSMUSE00001244595.2"; level 2; protein_id "ENSMUSP00000075098.6"; transcript_support_level "1"; mgi_id "MGI:3845761"; tag "basic"; tag "Ensembl_canonical"; tag "GENCODE_Primary"; tag "appris_principal_1"; tag "readthrough_transcript"; tag "CCDS"; ccdsid "CCDS27835.1"; havana_gene "OTTMUSG00000042221.1"; havana_transcript "OTTMUST00000110876.1";
chr15	HAVANA	exon	100272760	100272894	0	+	.	gene_id "ENSMUSG00000093789.4"; transcript_id "ENSMUST00000175929.2"; gene_type "protein_coding"; gene_name "Methig1"; transcript_type "nonsense_mediated_decay"; transcript_name "Methig1-202"; exon_number 2; exon_id "ENSMUSE00001309802.2"; level 2; protein_id "ENSMUSP00000135002.2"; transcript_support_level "1"; mgi_id "MGI:3845761"; tag "readthrough_transcript"; havana_gene "OTTMUSG00000042221.1"; havana_transcript "OTTMUST00000110877.1";
chr15	HAVANA	exon	100272760	100272894	0	+	.	gene_id "ENSMUSG00000093550.8"; transcript_id "ENSMUST00000175683.8"; gene_type "protein_coding"; gene_name "Higd1c"; transcript_type "protein_coding"; transcript_name "Higd1c-201"; exon_number 4; exon_id "ENSMUSE00001242072.2"; level 2; protein_id "ENSMUSP00000134927.2"; transcript_support_level "3"; mgi_id "MGI:2685767"; tag "alternative_5_UTR"; tag "basic"; tag "appris_principal_1"; tag "CCDS"; ccdsid "CCDS37210.1"; havana_gene "OTTMUSG00000042220.1"; havana_transcript "OTTMUST00000110879.1";
chr15	HAVANA	CDS	100272760	100272894	0	+	2	gene_id "ENSMUSG00000093550.8"; transcript_id "ENSMUST00000175683.8"; gene_type "protein_coding"; gene_name "Higd1c"; transcript_type "protein_coding"; transcript_name "Higd1c-201"; exon_number 4; exon_id "ENSMUSE00001242072.2"; level 2; protein_id "ENSMUSP00000134927.2"; transcript_support_level "3"; mgi_id "MGI:2685767"; tag "alternative_5_UTR"; tag "basic"; tag "appris_principal_1"; tag "CCDS"; ccdsid "CCDS37210.1"; havana_gene "OTTMUSG00000042220.1"; havana_transcript "OTTMUST00000110879.1";
chr15	HAVANA	exon	100272760	100272894	0	+	.	gene_id "ENSMUSG00000093550.8"; transcript_id "ENSMUST00000177211.2"; gene_type "protein_coding"; gene_name "Higd1c"; transcript_type "protein_coding"; transcript_name "Higd1c-202"; exon_number 3; exon_id "ENSMUSE00001242072.2"; level 2; protein_id "ENSMUSP00000134848.2"; transcript_support_level "1"; mgi_id "MGI:2685767"; tag "basic"; tag "Ensembl_canonical"; tag "GENCODE_Primary"; tag "appris_principal_1"; tag "CCDS"; ccdsid "CCDS37210.1"; havana_gene "OTTMUSG00000042220.1"; havana_transcript "OTTMUST00000110875.1";
chr15	HAVANA	CDS	100272760	100272894	0	+	2	gene_id "ENSMUSG00000093550.8"; transcript_id "ENSMUST00000177211.2"; gene_type "protein_coding"; gene_name "Higd1c"; transcript_type "protein_coding"; transcript_name "Higd1c-202"; exon_number 3; exon_id "ENSMUSE00001242072.2"; level 2; protein_id "ENSMUSP00000134848.2"; transcript_support_level "1"; mgi_id "MGI:2685767"; tag "basic"; tag "Ensembl_canonical"; tag "GENCODE_Primary"; tag "appris_principal_1"; tag "CCDS"; ccdsid "CCDS37210.1"; havana_gene "OTTMUSG00000042220.1"; havana_transcript "OTTMUST00000110875.1";
chr15	HAVANA	stop_codon	100272805	100272807	0	+	0	gene_id "ENSMUSG00000093789.4"; transcript_id "ENSMUST00000175929.2"; gene_type "protein_coding"; gene_name "Methig1"; transcript_type "nonsense_mediated_decay"; transcript_name "Methig1-202"; exon_number 2; exon_id "ENSMUSE00001309802.2"; level 2; protein_id "ENSMUSP00000135002.2"; transcript_support_level "1"; mgi_id "MGI:3845761"; tag "readthrough_transcript"; havana_gene "OTTMUSG00000042221.1"; havana_transcript "OTTMUST00000110877.1";
chr15	HAVANA	UTR	100272805	100272894	0	+	.	gene_id "ENSMUSG00000093789.4"; transcript_id "ENSMUST00000175929.2"; gene_type "protein_coding"; gene_name "Methig1"; transcript_type "nonsense_mediated_decay"; transcript_name "Methig1-202"; exon_number 2; exon_id "ENSMUSE00001309802.2"; level 2; protein_id "ENSMUSP00000135002.2"; transcript_support_level "1"; mgi_id "MGI:3845761"; tag "readthrough_transcript"; havana_gene "OTTMUSG00000042221.1"; havana_transcript "OTTMUST00000110877.1";
chr15	HAVANA	CDS	100281608	100281669	0	+	2	gene_id "ENSMUSG00000093789.4"; transcript_id "ENSMUST00000075675.7"; gene_type "protein_coding"; gene_name "Methig1"; transcript_type "protein_coding"; transcript_name "Methig1-201"; exon_number 4; exon_id "ENSMUSE00001291898.3"; level 2; protein_id "ENSMUSP00000075098.6"; transcript_support_level "1"; mgi_id "MGI:3845761"; tag "basic"; tag "Ensembl_canonical"; tag "GENCODE_Primary"; tag "appris_principal_1"; tag "readthrough_transcript"; tag "CCDS"; ccdsid "CCDS27835.1"; havana_gene "OTTMUSG00000042221.1"; havana_transcript "OTTMUST00000110876.1";
chr15	HAVANA	CDS	100281608	100281669	0	+	2	gene_id "ENSMUSG00000093550.8"; transcript_id "ENSMUST00000175683.8"; gene_type "protein_coding"; gene_name "Higd1c"; transcript_type "protein_coding"; transcript_name "Higd1c-201"; exon_number 5; exon_id "ENSMUSE00000963056.2"; level 2; protein_id "ENSMUSP00000134927.2"; transcript_support_level "3"; mgi_id "MGI:2685767"; tag "alternative_5_UTR"; tag "basic"; tag "appris_principal_1"; tag "CCDS"; ccdsid "CCDS37210.1"; havana_gene "OTTMUSG00000042220.1"; havana_transcript "OTTMUST00000110879.1";
chr15	HAVANA	CDS	100281608	100281669	0	+	2	gene_id "ENSMUSG00000093550.8"; transcript_id "ENSMUST00000177211.2"; gene_type "protein_coding"; gene_name "Higd1c"; transcript_type "protein_coding"; transcript_name "Higd1c-202"; exon_number 4; exon_id "ENSMUSE00001273477.2"; level 2; protein_id "ENSMUSP00000134848.2"; transcript_support_level "1"; mgi_id "MGI:2685767"; tag "basic"; tag "Ensembl_canonical"; tag "GENCODE_Primary"; tag "appris_principal_1"; tag "CCDS"; ccdsid "CCDS37210.1"; havana_gene "OTTMUSG00000042220.1"; havana_transcript "OTTMUST00000110875.1";
chr15	HAVANA	exon	100281608	100281718	0	+	.	gene_id "ENSMUSG00000093789.4"; transcript_id "ENSMUST00000175929.2"; gene_type "protein_coding"; gene_name "Methig1"; transcript_type "nonsense_mediated_decay"; transcript_name "Methig1-202"; exon_number 3; exon_id "ENSMUSE00000956298.2"; level 2; protein_id "ENSMUSP00000135002.2"; transcript_support_level "1"; mgi_id "MGI:3845761"; tag "readthrough_transcript"; havana_gene "OTTMUSG00000042221.1"; havana_transcript "OTTMUST00000110877.1";
chr15	HAVANA	UTR	100281608	100281718	0	+	.	gene_id "ENSMUSG00000093789.4"; transcript_id "ENSMUST00000175929.2"; gene_type "protein_coding"; gene_name "Methig1"; transcript_type "nonsense_mediated_decay"; transcript_name "Methig1-202"; exon_number 3; exon_id "ENSMUSE00000956298.2"; level 2; protein_id "ENSMUSP00000135002.2"; transcript_support_level "1"; mgi_id "MGI:3845761"; tag "readthrough_transcript"; havana_gene "OTTMUSG00000042221.1"; havana_transcript "OTTMUST00000110877.1";
chr15	HAVANA	exon	100281608	100281740	0	+	.	gene_id "ENSMUSG00000093550.8"; transcript_id "ENSMUST00000175683.8"; gene_type "protein_coding"; gene_name "Higd1c"; transcript_type "protein_coding"; transcript_name "Higd1c-201"; exon_number 5; exon_id "ENSMUSE00000963056.2"; level 2; protein_id "ENSMUSP00000134927.2"; transcript_support_level "3"; mgi_id "MGI:2685767"; tag "alternative_5_UTR"; tag "basic"; tag "appris_principal_1"; tag "CCDS"; ccdsid "CCDS37210.1"; havana_gene "OTTMUSG00000042220.1"; havana_transcript "OTTMUST00000110879.1";
chr15	HAVANA	exon	100281608	100281845	0	+	.	gene_id "ENSMUSG00000093550.8"; transcript_id "ENSMUST00000177211.2"; gene_type "protein_coding"; gene_name "Higd1c"; transcript_type "protein_coding"; transcript_name "Higd1c-202"; exon_number 4; exon_id "ENSMUSE00001273477.2"; level 2; protein_id "ENSMUSP00000134848.2"; transcript_support_level "1"; mgi_id "MGI:2685767"; tag "basic"; tag "Ensembl_canonical"; tag "GENCODE_Primary"; tag "appris_principal_1"; tag "CCDS"; ccdsid "CCDS37210.1"; havana_gene "OTTMUSG00000042220.1"; havana_transcript "OTTMUST00000110875.1";
chr15	HAVANA	exon	100281608	100282317	0	+	.	gene_id "ENSMUSG00000093789.4"; transcript_id "ENSMUST00000075675.7"; gene_type "protein_coding"; gene_name "Methig1"; transcript_type "protein_coding"; transcript_name "Methig1-201"; exon_number 4; exon_id "ENSMUSE00001291898.3"; level 2; protein_id "ENSMUSP00000075098.6"; transcript_support_level "1"; mgi_id "MGI:3845761"; tag "basic"; tag "Ensembl_canonical"; tag "GENCODE_Primary"; tag "appris_principal_1"; tag "readthrough_transcript"; tag "CCDS"; ccdsid "CCDS27835.1"; havana_gene "OTTMUSG00000042221.1"; havana_transcript "OTTMUST00000110876.1";
chr15	HAVANA	stop_codon	100281670	100281672	0	+	0	gene_id "ENSMUSG00000093789.4"; transcript_id "ENSMUST00000075675.7"; gene_type "protein_coding"; gene_name "Methig1"; transcript_type "protein_coding"; transcript_name "Methig1-201"; exon_number 4; exon_id "ENSMUSE00001291898.3"; level 2; protein_id "ENSMUSP00000075098.6"; transcript_support_level "1"; mgi_id "MGI:3845761"; tag "basic"; tag "Ensembl_canonical"; tag "GENCODE_Primary"; tag "appris_principal_1"; tag "readthrough_transcript"; tag "CCDS"; ccdsid "CCDS27835.1"; havana_gene "OTTMUSG00000042221.1"; havana_transcript "OTTMUST00000110876.1";
chr15	HAVANA	stop_codon	100281670	100281672	0	+	0	gene_id "ENSMUSG00000093550.8"; transcript_id "ENSMUST00000175683.8"; gene_type "protein_coding"; gene_name "Higd1c"; transcript_type "protein_coding"; transcript_name "Higd1c-201"; exon_number 5; exon_id "ENSMUSE00000963056.2"; level 2; protein_id "ENSMUSP00000134927.2"; transcript_support_level "3"; mgi_id "MGI:2685767"; tag "alternative_5_UTR"; tag "basic"; tag "appris_principal_1"; tag "CCDS"; ccdsid "CCDS37210.1"; havana_gene "OTTMUSG00000042220.1"; havana_transcript "OTTMUST00000110879.1";
chr15	HAVANA	stop_codon	100281670	100281672	0	+	0	gene_id "ENSMUSG00000093550.8"; transcript_id "ENSMUST00000177211.2"; gene_type "protein_coding"; gene_name "Higd1c"; transcript_type "protein_coding"; transcript_name "Higd1c-202"; exon_number 4; exon_id "ENSMUSE00001273477.2"; level 2; protein_id "ENSMUSP00000134848.2"; transcript_support_level "1"; mgi_id "MGI:2685767"; tag "basic"; tag "Ensembl_canonical"; tag "GENCODE_Primary"; tag "appris_principal_1"; tag "CCDS"; ccdsid "CCDS37210.1"; havana_gene "OTTMUSG00000042220.1"; havana_transcript "OTTMUST00000110875.1";
chr15	HAVANA	UTR	100281670	100281740	0	+	.	gene_id "ENSMUSG00000093550.8"; transcript_id "ENSMUST00000175683.8"; gene_type "protein_coding"; gene_name "Higd1c"; transcript_type "protein_coding"; transcript_name "Higd1c-201"; exon_number 5; exon_id "ENSMUSE00000963056.2"; level 2; protein_id "ENSMUSP00000134927.2"; transcript_support_level "3"; mgi_id "MGI:2685767"; tag "alternative_5_UTR"; tag "basic"; tag "appris_principal_1"; tag "CCDS"; ccdsid "CCDS37210.1"; havana_gene "OTTMUSG00000042220.1"; havana_transcript "OTTMUST00000110879.1";
chr15	HAVANA	UTR	100281670	100281845	0	+	.	gene_id "ENSMUSG00000093550.8"; transcript_id "ENSMUST00000177211.2"; gene_type "protein_coding"; gene_name "Higd1c"; transcript_type "protein_coding"; transcript_name "Higd1c-202"; exon_number 4; exon_id "ENSMUSE00001273477.2"; level 2; protein_id "ENSMUSP00000134848.2"; transcript_support_level "1"; mgi_id "MGI:2685767"; tag "basic"; tag "Ensembl_canonical"; tag "GENCODE_Primary"; tag "appris_principal_1"; tag "CCDS"; ccdsid "CCDS37210.1"; havana_gene "OTTMUSG00000042220.1"; havana_transcript "OTTMUST00000110875.1";
chr15	HAVANA	UTR	100281670	100282317	0	+	.	gene_id "ENSMUSG00000093789.4"; transcript_id "ENSMUST00000075675.7"; gene_type "protein_coding"; gene_name "Methig1"; transcript_type "protein_coding"; transcript_name "Methig1-201"; exon_number 4; exon_id "ENSMUSE00001291898.3"; level 2; protein_id "ENSMUSP00000075098.6"; transcript_support_level "1"; mgi_id "MGI:3845761"; tag "basic"; tag "Ensembl_canonical"; tag "GENCODE_Primary"; tag "appris_principal_1"; tag "readthrough_transcript"; tag "CCDS"; ccdsid "CCDS27835.1"; havana_gene "OTTMUSG00000042221.1"; havana_transcript "OTTMUST00000110876.1";
chr15	sragcm37_es	exon	100318064	100318240	0.0246959627717082	+	.	gene_id "sragcm37_gene_18401"; transcript_id "sragcm37_gene_18401_tx_1"; exon_id "chr15_100318064_100318240_+"; exonnum "1"; txlen "567";
chr15	sragcm37_ss	exon	100318345	100318734	0.0246959627717082	+	.	gene_id "sragcm37_gene_18401"; transcript_id "sragcm37_gene_18401_tx_1"; exon_id "chr15_100318345_100318734_+"; exonnum "2"; txlen "567";
chr15	HAVANA	exon	100320028	100322125	0	+	.	gene_id "ENSMUSG00000087444.2"; transcript_id "ENSMUST00000132119.2"; gene_type "lncRNA"; gene_name "Gm5475"; transcript_type "lncRNA"; transcript_name "Gm5475-201"; exon_number 1; exon_id "ENSMUSE00000757416.2"; level 2; transcript_support_level "1"; mgi_id "MGI:3646320"; tag "basic"; tag "Ensembl_canonical"; tag "GENCODE_Primary"; havana_gene "OTTMUSG00000033274.1"; havana_transcript "OTTMUST00000083446.1";
chr15	HAVANA	transcript	100320028	100325356	0	+	.	gene_id "ENSMUSG00000087444.2"; transcript_id "ENSMUST00000132119.2"; gene_type "lncRNA"; gene_name "Gm5475"; transcript_type "lncRNA"; transcript_name "Gm5475-201"; level 2; transcript_support_level "1"; mgi_id "MGI:3646320"; tag "basic"; tag "Ensembl_canonical"; tag "GENCODE_Primary"; havana_gene "OTTMUSG00000033274.1"; havana_transcript "OTTMUST00000083446.1";
chr15	HAVANA	gene	100320028	100326031	0	+	.	gene_id "ENSMUSG00000087444.2"; gene_type "lncRNA"; gene_name "Gm5475"; level 2; mgi_id "MGI:3646320"; havana_gene "OTTMUSG00000033274.1";
chr15	HAVANA	exon	100321074	100322125	0	+	.	gene_id "ENSMUSG00000087444.2"; transcript_id "ENSMUST00000148928.2"; gene_type "lncRNA"; gene_name "Gm5475"; transcript_type "lncRNA"; transcript_name "Gm5475-202"; exon_number 1; exon_id "ENSMUSE00000786903.2"; level 2; transcript_support_level "1"; mgi_id "MGI:3646320"; tag "basic"; havana_gene "OTTMUSG00000033274.1"; havana_transcript "OTTMUST00000083445.1";
chr15	ENSEMBL_gcm37	exon	100321074	100322125	0.484521697917191	+	.	gene_id "ENSMUSG00000087444.2"; transcript_id "ENSMUSG00000087444.2_tx_2"; exon_id "chr15_100321074_100322125_+"; exonnum "1"; txlen "1408";
chr15	HAVANA	transcript	100321074	100326031	0	+	.	gene_id "ENSMUSG00000087444.2"; transcript_id "ENSMUST00000148928.2"; gene_type "lncRNA"; gene_name "Gm5475"; transcript_type "lncRNA"; transcript_name "Gm5475-202"; level 2; transcript_support_level "1"; mgi_id "MGI:3646320"; tag "basic"; havana_gene "OTTMUSG00000033274.1"; havana_transcript "OTTMUST00000083445.1";
chr15	HAVANA	exon	100324244	100324326	0	+	.	gene_id "ENSMUSG00000087444.2"; transcript_id "ENSMUST00000148928.2"; gene_type "lncRNA"; gene_name "Gm5475"; transcript_type "lncRNA"; transcript_name "Gm5475-202"; exon_number 2; exon_id "ENSMUSE00000795328.2"; level 2; transcript_support_level "1"; mgi_id "MGI:3646320"; tag "basic"; havana_gene "OTTMUSG00000033274.1"; havana_transcript "OTTMUST00000083445.1";
chr15	ENSEMBL_gcm37	exon	100324244	100324326	0.484521697917191	+	.	gene_id "ENSMUSG00000087444.2"; transcript_id "ENSMUSG00000087444.2_tx_2"; exon_id "chr15_100324244_100324326_+"; exonnum "2"; txlen "1408";
chr15	sragcm37_ss	exon	100324540	100324812	0.484521697917191	+	.	gene_id "ENSMUSG00000087444.2"; transcript_id "ENSMUSG00000087444.2_tx_2"; exon_id "chr15_100324540_100324812_+"; exonnum "3"; txlen "1408";
chr15	HAVANA	exon	100324847	100325356	0	+	.	gene_id "ENSMUSG00000087444.2"; transcript_id "ENSMUST00000132119.2"; gene_type "lncRNA"; gene_name "Gm5475"; transcript_type "lncRNA"; transcript_name "Gm5475-201"; exon_number 2; exon_id "ENSMUSE00000808896.2"; level 2; transcript_support_level "1"; mgi_id "MGI:3646320"; tag "basic"; tag "Ensembl_canonical"; tag "GENCODE_Primary"; havana_gene "OTTMUSG00000033274.1"; havana_transcript "OTTMUST00000083446.1";
chr15	HAVANA	exon	100324847	100326031	0	+	.	gene_id "ENSMUSG00000087444.2"; transcript_id "ENSMUST00000148928.2"; gene_type "lncRNA"; gene_name "Gm5475"; transcript_type "lncRNA"; transcript_name "Gm5475-202"; exon_number 3; exon_id "ENSMUSE00000723544.2"; level 2; transcript_support_level "1"; mgi_id "MGI:3646320"; tag "basic"; havana_gene "OTTMUSG00000033274.1"; havana_transcript "OTTMUST00000083445.1";
chr15	HAVANA	exon	100341168	100341310	0	+	.	gene_id "ENSMUSG00000133897.1"; transcript_id "ENSMUST00000321391.1"; gene_type "lncRNA"; gene_name "ENSMUSG00000133897"; transcript_type "lncRNA"; transcript_name "ENSMUST00000321391"; exon_number 1; exon_id "ENSMUSE00001633881.1"; level 2; tag "basic"; tag "Ensembl_canonical"; tag "GENCODE_Primary"; tag "TAGENE";
chr15	ENSEMBL_gcm37	exon	100341168	100341310	0.255113777827838	+	.	gene_id "ENSMUSG00000133897.1"; transcript_id "ENSMUSG00000133897.1_tx_3"; exon_id "chr15_100341168_100341310_+"; exonnum "1"; txlen "1012";
chr15	HAVANA	gene	100341168	100342530	0	+	.	gene_id "ENSMUSG00000133897.1"; gene_type "lncRNA"; gene_name "ENSMUSG00000133897"; level 2;
chr15	HAVANA	transcript	100341168	100342530	0	+	.	gene_id "ENSMUSG00000133897.1"; transcript_id "ENSMUST00000321391.1"; gene_type "lncRNA"; gene_name "ENSMUSG00000133897"; transcript_type "lncRNA"; transcript_name "ENSMUST00000321391"; level 2; tag "basic"; tag "Ensembl_canonical"; tag "GENCODE_Primary"; tag "TAGENE";
chr15	HAVANA	exon	100342104	100342317	0	+	.	gene_id "ENSMUSG00000133897.1"; transcript_id "ENSMUST00000321391.1"; gene_type "lncRNA"; gene_name "ENSMUSG00000133897"; transcript_type "lncRNA"; transcript_name "ENSMUST00000321391"; exon_number 2; exon_id "ENSMUSE00001633880.1"; level 2; tag "basic"; tag "Ensembl_canonical"; tag "GENCODE_Primary"; tag "TAGENE";
chr15	ENSEMBL_gcm37	exon	100342104	100342317	0.255113777827838	+	.	gene_id "ENSMUSG00000133897.1"; transcript_id "ENSMUSG00000133897.1_tx_3"; exon_id "chr15_100342104_100342317_+"; exonnum "2"; txlen "1012";
chr15	HAVANA	exon	100342429	100342530	0	+	.	gene_id "ENSMUSG00000133897.1"; transcript_id "ENSMUST00000321391.1"; gene_type "lncRNA"; gene_name "ENSMUSG00000133897"; transcript_type "lncRNA"; transcript_name "ENSMUST00000321391"; exon_number 3; exon_id "ENSMUSE00001633879.1"; level 2; tag "basic"; tag "Ensembl_canonical"; tag "GENCODE_Primary"; tag "TAGENE";
chr15	ENSEMBL	gene	100347565	100347674	0	+	.	gene_id "ENSMUSG00002076914.1"; gene_type "rRNA"; gene_name "Gm55042"; level 3; mgi_id "MGI:6846558";
chr15	ENSEMBL	transcript	100347565	100347674	0	+	.	gene_id "ENSMUSG00002076914.1"; transcript_id "ENSMUST00020182959.1"; gene_type "rRNA"; gene_name "Gm55042"; transcript_type "rRNA"; transcript_name "Gm55042-201"; level 3; mgi_id "MGI:6846558"; tag "basic"; tag "Ensembl_canonical"; tag "GENCODE_Primary";
chr15	ENSEMBL	exon	100347565	100347674	0	+	.	gene_id "ENSMUSG00002076914.1"; transcript_id "ENSMUST00020182959.1"; gene_type "rRNA"; gene_name "Gm55042"; transcript_type "rRNA"; transcript_name "Gm55042-201"; exon_number 1; exon_id "ENSMUSE00011469620.1"; level 3; mgi_id "MGI:6846558"; tag "basic"; tag "Ensembl_canonical"; tag "GENCODE_Primary";
chr15	sragcm37_ss	exon	100349129	100349783	0.255113777827838	+	.	gene_id "ENSMUSG00000133897.1"; transcript_id "ENSMUSG00000133897.1_tx_3"; exon_id "chr15_100349129_100349783_+"; exonnum "3"; txlen "1012";
chr15	sragcm37_es	exon	100357960	100358087	0.71725383917708	+	.	gene_id "ENSMUSG00000133897.1"; transcript_id "ENSMUSG00000133897.1_tx_2"; exon_id "chr15_100357960_100358087_+"; exonnum "1"; txlen "741";
chr15	sragcm37_ss	exon	100358223	100358835	0.71725383917708	+	.	gene_id "ENSMUSG00000133897.1"; transcript_id "ENSMUSG00000133897.1_tx_2"; exon_id "chr15_100358223_100358835_+"; exonnum "2"; txlen "741";
chr15	HAVANA	UTR	100366904	100367004	0	+	.	gene_id "ENSMUSG00000037353.10"; transcript_id "ENSMUST00000037001.10"; gene_type "protein_coding"; gene_name "Letmd1"; transcript_type "protein_coding"; transcript_name "Letmd1-201"; exon_number 1; exon_id "ENSMUSE00000292556.5"; level 2; protein_id "ENSMUSP00000037546.9"; transcript_support_level "1"; mgi_id "MGI:1915864"; tag "basic"; tag "Ensembl_canonical"; tag "GENCODE_Primary"; tag "appris_principal_1"; tag "CCDS"; ccdsid "CCDS27838.1"; havana_gene "OTTMUSG00000071131.1"; havana_transcript "OTTMUST00000172086.1";
chr15	HAVANA	exon	100366904	100367126	0	+	.	gene_id "ENSMUSG00000037353.10"; transcript_id "ENSMUST00000037001.10"; gene_type "protein_coding"; gene_name "Letmd1"; transcript_type "protein_coding"; transcript_name "Letmd1-201"; exon_number 1; exon_id "ENSMUSE00000292556.5"; level 2; protein_id "ENSMUSP00000037546.9"; transcript_support_level "1"; mgi_id "MGI:1915864"; tag "basic"; tag "Ensembl_canonical"; tag "GENCODE_Primary"; tag "appris_principal_1"; tag "CCDS"; ccdsid "CCDS27838.1"; havana_gene "OTTMUSG00000071131.1"; havana_transcript "OTTMUST00000172086.1";
chr15	HAVANA	gene	100366904	100377045	0	+	.	gene_id "ENSMUSG00000037353.10"; gene_type "protein_coding"; gene_name "Letmd1"; level 2; mgi_id "MGI:1915864"; havana_gene "OTTMUSG00000071131.1";
chr15	HAVANA	transcript	100366904	100377045	0	+	.	gene_id "ENSMUSG00000037353.10"; transcript_id "ENSMUST00000037001.10"; gene_type "protein_coding"; gene_name "Letmd1"; transcript_type "protein_coding"; transcript_name "Letmd1-201"; level 2; protein_id "ENSMUSP00000037546.9"; transcript_support_level "1"; mgi_id "MGI:1915864"; tag "basic"; tag "Ensembl_canonical"; tag "GENCODE_Primary"; tag "appris_principal_1"; tag "CCDS"; ccdsid "CCDS27838.1"; havana_gene "OTTMUSG00000071131.1"; havana_transcript "OTTMUST00000172086.1";
chr15	HAVANA	exon	100366916	100367019	0	+	.	gene_id "ENSMUSG00000037353.10"; transcript_id "ENSMUST00000230294.2"; gene_type "protein_coding"; gene_name "Letmd1"; transcript_type "protein_coding"; transcript_name "Letmd1-207"; exon_number 1; exon_id "ENSMUSE00001438180.2"; level 2; protein_id "ENSMUSP00000155807.2"; mgi_id "MGI:1915864"; tag "basic"; havana_gene "OTTMUSG00000071131.1"; havana_transcript "OTTMUST00000172087.1";
chr15	HAVANA	UTR	100366916	100367019	0	+	.	gene_id "ENSMUSG00000037353.10"; transcript_id "ENSMUST00000230294.2"; gene_type "protein_coding"; gene_name "Letmd1"; transcript_type "protein_coding"; transcript_name "Letmd1-207"; exon_number 1; exon_id "ENSMUSE00001438180.2"; level 2; protein_id "ENSMUSP00000155807.2"; mgi_id "MGI:1915864"; tag "basic"; havana_gene "OTTMUSG00000071131.1"; havana_transcript "OTTMUST00000172087.1";
chr15	HAVANA	transcript	100366916	100377044	0	+	.	gene_id "ENSMUSG00000037353.10"; transcript_id "ENSMUST00000230294.2"; gene_type "protein_coding"; gene_name "Letmd1"; transcript_type "protein_coding"; transcript_name "Letmd1-207"; level 2; protein_id "ENSMUSP00000155807.2"; mgi_id "MGI:1915864"; tag "basic"; havana_gene "OTTMUSG00000071131.1"; havana_transcript "OTTMUST00000172087.1";
chr15	HAVANA	exon	100366941	100367019	0	+	.	gene_id "ENSMUSG00000037353.10"; transcript_id "ENSMUST00000230339.2"; gene_type "protein_coding"; gene_name "Letmd1"; transcript_type "retained_intron"; transcript_name "Letmd1-208"; exon_number 1; exon_id "ENSMUSE00001440760.2"; level 2; mgi_id "MGI:1915864"; havana_gene "OTTMUSG00000071131.1"; havana_transcript "OTTMUST00000172088.1";
chr15	HAVANA	transcript	100366941	100368116	0	+	.	gene_id "ENSMUSG00000037353.10"; transcript_id "ENSMUST00000230339.2"; gene_type "protein_coding"; gene_name "Letmd1"; transcript_type "retained_intron"; transcript_name "Letmd1-208"; level 2; mgi_id "MGI:1915864"; havana_gene "OTTMUSG00000071131.1"; havana_transcript "OTTMUST00000172088.1";
chr15	HAVANA	exon	100366988	100367019	0	+	.	gene_id "ENSMUSG00000037353.10"; transcript_id "ENSMUST00000229648.2"; gene_type "protein_coding"; gene_name "Letmd1"; transcript_type "protein_coding"; transcript_name "Letmd1-206"; exon_number 1; exon_id "ENSMUSE00001440636.2"; level 2; protein_id "ENSMUSP00000155084.2"; mgi_id "MGI:1915864"; tag "basic"; havana_gene "OTTMUSG00000071131.1"; havana_transcript "OTTMUST00000172089.1";
chr15	HAVANA	UTR	100366988	100367019	0	+	.	gene_id "ENSMUSG00000037353.10"; transcript_id "ENSMUST00000229648.2"; gene_type "protein_coding"; gene_name "Letmd1"; transcript_type "protein_coding"; transcript_name "Letmd1-206"; exon_number 1; exon_id "ENSMUSE00001440636.2"; level 2; protein_id "ENSMUSP00000155084.2"; mgi_id "MGI:1915864"; tag "basic"; havana_gene "OTTMUSG00000071131.1"; havana_transcript "OTTMUST00000172089.1";
chr15	HAVANA	transcript	100366988	100375956	0	+	.	gene_id "ENSMUSG00000037353.10"; transcript_id "ENSMUST00000229648.2"; gene_type "protein_coding"; gene_name "Letmd1"; transcript_type "protein_coding"; transcript_name "Letmd1-206"; level 2; protein_id "ENSMUSP00000155084.2"; mgi_id "MGI:1915864"; tag "basic"; havana_gene "OTTMUSG00000071131.1"; havana_transcript "OTTMUST00000172089.1";
chr15	HAVANA	UTR	100366996	100367004	0	+	.	gene_id "ENSMUSG00000037353.10"; transcript_id "ENSMUST00000229012.2"; gene_type "protein_coding"; gene_name "Letmd1"; transcript_type "nonsense_mediated_decay"; transcript_name "Letmd1-202"; exon_number 1; exon_id "ENSMUSE00001436801.2"; level 2; protein_id "ENSMUSP00000155243.2"; mgi_id "MGI:1915864"; havana_gene "OTTMUSG00000071131.1"; havana_transcript "OTTMUST00000172090.1";
chr15	HAVANA	exon	100366996	100367126	0	+	.	gene_id "ENSMUSG00000037353.10"; transcript_id "ENSMUST00000229012.2"; gene_type "protein_coding"; gene_name "Letmd1"; transcript_type "nonsense_mediated_decay"; transcript_name "Letmd1-202"; exon_number 1; exon_id "ENSMUSE00001436801.2"; level 2; protein_id "ENSMUSP00000155243.2"; mgi_id "MGI:1915864"; havana_gene "OTTMUSG00000071131.1"; havana_transcript "OTTMUST00000172090.1";
chr15	HAVANA	transcript	100366996	100377044	0	+	.	gene_id "ENSMUSG00000037353.10"; transcript_id "ENSMUST00000229012.2"; gene_type "protein_coding"; gene_name "Letmd1"; transcript_type "nonsense_mediated_decay"; transcript_name "Letmd1-202"; level 2; protein_id "ENSMUSP00000155243.2"; mgi_id "MGI:1915864"; havana_gene "OTTMUSG00000071131.1"; havana_transcript "OTTMUST00000172090.1";
chr15	HAVANA	start_codon	100367005	100367007	0	+	0	gene_id "ENSMUSG00000037353.10"; transcript_id "ENSMUST00000037001.10"; gene_type "protein_coding"; gene_name "Letmd1"; transcript_type "protein_coding"; transcript_name "Letmd1-201"; exon_number 1; exon_id "ENSMUSE00000292556.5"; level 2; protein_id "ENSMUSP00000037546.9"; transcript_support_level "1"; mgi_id "MGI:1915864"; tag "basic"; tag "Ensembl_canonical"; tag "GENCODE_Primary"; tag "appris_principal_1"; tag "CCDS"; ccdsid "CCDS27838.1"; havana_gene "OTTMUSG00000071131.1"; havana_transcript "OTTMUST00000172086.1";
chr15	HAVANA	start_codon	100367005	100367007	0	+	0	gene_id "ENSMUSG00000037353.10"; transcript_id "ENSMUST00000229012.2"; gene_type "protein_coding"; gene_name "Letmd1"; transcript_type "nonsense_mediated_decay"; transcript_name "Letmd1-202"; exon_number 1; exon_id "ENSMUSE00001436801.2"; level 2; protein_id "ENSMUSP00000155243.2"; mgi_id "MGI:1915864"; havana_gene "OTTMUSG00000071131.1"; havana_transcript "OTTMUST00000172090.1";
chr15	HAVANA	CDS	100367005	100367126	0	+	0	gene_id "ENSMUSG00000037353.10"; transcript_id "ENSMUST00000037001.10"; gene_type "protein_coding"; gene_name "Letmd1"; transcript_type "protein_coding"; transcript_name "Letmd1-201"; exon_number 1; exon_id "ENSMUSE00000292556.5"; level 2; protein_id "ENSMUSP00000037546.9"; transcript_support_level "1"; mgi_id "MGI:1915864"; tag "basic"; tag "Ensembl_canonical"; tag "GENCODE_Primary"; tag "appris_principal_1"; tag "CCDS"; ccdsid "CCDS27838.1"; havana_gene "OTTMUSG00000071131.1"; havana_transcript "OTTMUST00000172086.1";
chr15	HAVANA	CDS	100367005	100367126	0	+	0	gene_id "ENSMUSG00000037353.10"; transcript_id "ENSMUST00000229012.2"; gene_type "protein_coding"; gene_name "Letmd1"; transcript_type "nonsense_mediated_decay"; transcript_name "Letmd1-202"; exon_number 1; exon_id "ENSMUSE00001436801.2"; level 2; protein_id "ENSMUSP00000155243.2"; mgi_id "MGI:1915864"; havana_gene "OTTMUSG00000071131.1"; havana_transcript "OTTMUST00000172090.1";
chr15	HAVANA	exon	100367026	100367717	0	+	.	gene_id "ENSMUSG00000037353.10"; transcript_id "ENSMUST00000229596.2"; gene_type "protein_coding"; gene_name "Letmd1"; transcript_type "retained_intron"; transcript_name "Letmd1-205"; exon_number 1; exon_id "ENSMUSE00001436643.2"; level 2; mgi_id "MGI:1915864"; havana_gene "OTTMUSG00000071131.1"; havana_transcript "OTTMUST00000172091.1";
chr15	HAVANA	transcript	100367026	100376008	0	+	.	gene_id "ENSMUSG00000037353.10"; transcript_id "ENSMUST00000229596.2"; gene_type "protein_coding"; gene_name "Letmd1"; transcript_type "retained_intron"; transcript_name "Letmd1-205"; level 2; mgi_id "MGI:1915864"; havana_gene "OTTMUSG00000071131.1"; havana_transcript "OTTMUST00000172091.1";
chr15	HAVANA	UTR	100367566	100367710	0	+	.	gene_id "ENSMUSG00000037353.10"; transcript_id "ENSMUST00000229648.2"; gene_type "protein_coding"; gene_name "Letmd1"; transcript_type "protein_coding"; transcript_name "Letmd1-206"; exon_number 2; exon_id "ENSMUSE00001442228.2"; level 2; protein_id "ENSMUSP00000155084.2"; mgi_id "MGI:1915864"; tag "basic"; havana_gene "OTTMUSG00000071131.1"; havana_transcript "OTTMUST00000172089.1";
chr15	HAVANA	exon	100367566	100367717	0	+	.	gene_id "ENSMUSG00000037353.10"; transcript_id "ENSMUST00000037001.10"; gene_type "protein_coding"; gene_name "Letmd1"; transcript_type "protein_coding"; transcript_name "Letmd1-201"; exon_number 2; exon_id "ENSMUSE00000292550.2"; level 2; protein_id "ENSMUSP00000037546.9"; transcript_support_level "1"; mgi_id "MGI:1915864"; tag "basic"; tag "Ensembl_canonical"; tag "GENCODE_Primary"; tag "appris_principal_1"; tag "CCDS"; ccdsid "CCDS27838.1"; havana_gene "OTTMUSG00000071131.1"; havana_transcript "OTTMUST00000172086.1";
chr15	HAVANA	CDS	100367566	100367717	0	+	1	gene_id "ENSMUSG00000037353.10"; transcript_id "ENSMUST00000037001.10"; gene_type "protein_coding"; gene_name "Letmd1"; transcript_type "protein_coding"; transcript_name "Letmd1-201"; exon_number 2; exon_id "ENSMUSE00000292550.2"; level 2; protein_id "ENSMUSP00000037546.9"; transcript_support_level "1"; mgi_id "MGI:1915864"; tag "basic"; tag "Ensembl_canonical"; tag "GENCODE_Primary"; tag "appris_principal_1"; tag "CCDS"; ccdsid "CCDS27838.1"; havana_gene "OTTMUSG00000071131.1"; havana_transcript "OTTMUST00000172086.1";
chr15	HAVANA	exon	100367566	100367717	0	+	.	gene_id "ENSMUSG00000037353.10"; transcript_id "ENSMUST00000230294.2"; gene_type "protein_coding"; gene_name "Letmd1"; transcript_type "protein_coding"; transcript_name "Letmd1-207"; exon_number 2; exon_id "ENSMUSE00001437635.2"; level 2; protein_id "ENSMUSP00000155807.2"; mgi_id "MGI:1915864"; tag "basic"; havana_gene "OTTMUSG00000071131.1"; havana_transcript "OTTMUST00000172087.1";
chr15	HAVANA	UTR	100367566	100367717	0	+	.	gene_id "ENSMUSG00000037353.10"; transcript_id "ENSMUST00000230294.2"; gene_type "protein_coding"; gene_name "Letmd1"; transcript_type "protein_coding"; transcript_name "Letmd1-207"; exon_number 2; exon_id "ENSMUSE00001437635.2"; level 2; protein_id "ENSMUSP00000155807.2"; mgi_id "MGI:1915864"; tag "basic"; havana_gene "OTTMUSG00000071131.1"; havana_transcript "OTTMUST00000172087.1";
chr15	HAVANA	exon	100367566	100367717	0	+	.	gene_id "ENSMUSG00000037353.10"; transcript_id "ENSMUST00000229648.2"; gene_type "protein_coding"; gene_name "Letmd1"; transcript_type "protein_coding"; transcript_name "Letmd1-206"; exon_number 2; exon_id "ENSMUSE00001442228.2"; level 2; protein_id "ENSMUSP00000155084.2"; mgi_id "MGI:1915864"; tag "basic"; havana_gene "OTTMUSG00000071131.1"; havana_transcript "OTTMUST00000172089.1";
chr15	HAVANA	exon	100367566	100367717	0	+	.	gene_id "ENSMUSG00000037353.10"; transcript_id "ENSMUST00000229012.2"; gene_type "protein_coding"; gene_name "Letmd1"; transcript_type "nonsense_mediated_decay"; transcript_name "Letmd1-202"; exon_number 2; exon_id "ENSMUSE00000292550.2"; level 2; protein_id "ENSMUSP00000155243.2"; mgi_id "MGI:1915864"; havana_gene "OTTMUSG00000071131.1"; havana_transcript "OTTMUST00000172090.1";
chr15	HAVANA	CDS	100367566	100367717	0	+	1	gene_id "ENSMUSG00000037353.10"; transcript_id "ENSMUST00000229012.2"; gene_type "protein_coding"; gene_name "Letmd1"; transcript_type "nonsense_mediated_decay"; transcript_name "Letmd1-202"; exon_number 2; exon_id "ENSMUSE00000292550.2"; level 2; protein_id "ENSMUSP00000155243.2"; mgi_id "MGI:1915864"; havana_gene "OTTMUSG00000071131.1"; havana_transcript "OTTMUST00000172090.1";
chr15	HAVANA	exon	100367566	100368116	0	+	.	gene_id "ENSMUSG00000037353.10"; transcript_id "ENSMUST00000230339.2"; gene_type "protein_coding"; gene_name "Letmd1"; transcript_type "retained_intron"; transcript_name "Letmd1-208"; exon_number 2; exon_id "ENSMUSE00001443373.2"; level 2; mgi_id "MGI:1915864"; havana_gene "OTTMUSG00000071131.1"; havana_transcript "OTTMUST00000172088.1";
chr15	HAVANA	start_codon	100367711	100367713	0	+	0	gene_id "ENSMUSG00000037353.10"; transcript_id "ENSMUST00000229648.2"; gene_type "protein_coding"; gene_name "Letmd1"; transcript_type "protein_coding"; transcript_name "Letmd1-206"; exon_number 2; exon_id "ENSMUSE00001442228.2"; level 2; protein_id "ENSMUSP00000155084.2"; mgi_id "MGI:1915864"; tag "basic"; havana_gene "OTTMUSG00000071131.1"; havana_transcript "OTTMUST00000172089.1";
chr15	HAVANA	CDS	100367711	100367717	0	+	0	gene_id "ENSMUSG00000037353.10"; transcript_id "ENSMUST00000229648.2"; gene_type "protein_coding"; gene_name "Letmd1"; transcript_type "protein_coding"; transcript_name "Letmd1-206"; exon_number 2; exon_id "ENSMUSE00001442228.2"; level 2; protein_id "ENSMUSP00000155084.2"; mgi_id "MGI:1915864"; tag "basic"; havana_gene "OTTMUSG00000071131.1"; havana_transcript "OTTMUST00000172089.1";
chr15	HAVANA	exon	100369541	100369656	0	+	.	gene_id "ENSMUSG00000037353.10"; transcript_id "ENSMUST00000037001.10"; gene_type "protein_coding"; gene_name "Letmd1"; transcript_type "protein_coding"; transcript_name "Letmd1-201"; exon_number 3; exon_id "ENSMUSE00000292542.2"; level 2; protein_id "ENSMUSP00000037546.9"; transcript_support_level "1"; mgi_id "MGI:1915864"; tag "basic"; tag "Ensembl_canonical"; tag "GENCODE_Primary"; tag "appris_principal_1"; tag "CCDS"; ccdsid "CCDS27838.1"; havana_gene "OTTMUSG00000071131.1"; havana_transcript "OTTMUST00000172086.1";
chr15	HAVANA	CDS	100369541	100369656	0	+	2	gene_id "ENSMUSG00000037353.10"; transcript_id "ENSMUST00000037001.10"; gene_type "protein_coding"; gene_name "Letmd1"; transcript_type "protein_coding"; transcript_name "Letmd1-201"; exon_number 3; exon_id "ENSMUSE00000292542.2"; level 2; protein_id "ENSMUSP00000037546.9"; transcript_support_level "1"; mgi_id "MGI:1915864"; tag "basic"; tag "Ensembl_canonical"; tag "GENCODE_Primary"; tag "appris_principal_1"; tag "CCDS"; ccdsid "CCDS27838.1"; havana_gene "OTTMUSG00000071131.1"; havana_transcript "OTTMUST00000172086.1";
chr15	HAVANA	exon	100369541	100369656	0	+	.	gene_id "ENSMUSG00000037353.10"; transcript_id "ENSMUST00000229648.2"; gene_type "protein_coding"; gene_name "Letmd1"; transcript_type "protein_coding"; transcript_name "Letmd1-206"; exon_number 3; exon_id "ENSMUSE00000292542.2"; level 2; protein_id "ENSMUSP00000155084.2"; mgi_id "MGI:1915864"; tag "basic"; havana_gene "OTTMUSG00000071131.1"; havana_transcript "OTTMUST00000172089.1";
chr15	HAVANA	CDS	100369541	100369656	0	+	2	gene_id "ENSMUSG00000037353.10"; transcript_id "ENSMUST00000229648.2"; gene_type "protein_coding"; gene_name "Letmd1"; transcript_type "protein_coding"; transcript_name "Letmd1-206"; exon_number 3; exon_id "ENSMUSE00000292542.2"; level 2; protein_id "ENSMUSP00000155084.2"; mgi_id "MGI:1915864"; tag "basic"; havana_gene "OTTMUSG00000071131.1"; havana_transcript "OTTMUST00000172089.1";
chr15	HAVANA	exon	100369541	100369656	0	+	.	gene_id "ENSMUSG00000037353.10"; transcript_id "ENSMUST00000229596.2"; gene_type "protein_coding"; gene_name "Letmd1"; transcript_type "retained_intron"; transcript_name "Letmd1-205"; exon_number 2; exon_id "ENSMUSE00001443078.2"; level 2; mgi_id "MGI:1915864"; havana_gene "OTTMUSG00000071131.1"; havana_transcript "OTTMUST00000172091.1";
chr15	HAVANA	exon	100370288	100370512	0	+	.	gene_id "ENSMUSG00000037353.10"; transcript_id "ENSMUST00000231001.2"; gene_type "protein_coding"; gene_name "Letmd1"; transcript_type "retained_intron"; transcript_name "Letmd1-210"; exon_number 1; exon_id "ENSMUSE00001443681.2"; level 2; mgi_id "MGI:1915864"; havana_gene "OTTMUSG00000071131.1"; havana_transcript "OTTMUST00000172092.1";
chr15	HAVANA	transcript	100370288	100377045	0	+	.	gene_id "ENSMUSG00000037353.10"; transcript_id "ENSMUST00000231001.2"; gene_type "protein_coding"; gene_name "Letmd1"; transcript_type "retained_intron"; transcript_name "Letmd1-210"; level 2; mgi_id "MGI:1915864"; havana_gene "OTTMUSG00000071131.1"; havana_transcript "OTTMUST00000172092.1";
chr15	HAVANA	UTR	100370430	100370510	0	+	.	gene_id "ENSMUSG00000037353.10"; transcript_id "ENSMUST00000230294.2"; gene_type "protein_coding"; gene_name "Letmd1"; transcript_type "protein_coding"; transcript_name "Letmd1-207"; exon_number 3; exon_id "ENSMUSE00001441935.2"; level 2; protein_id "ENSMUSP00000155807.2"; mgi_id "MGI:1915864"; tag "basic"; havana_gene "OTTMUSG00000071131.1"; havana_transcript "OTTMUST00000172087.1";
chr15	HAVANA	exon	100370430	100370512	0	+	.	gene_id "ENSMUSG00000037353.10"; transcript_id "ENSMUST00000037001.10"; gene_type "protein_coding"; gene_name "Letmd1"; transcript_type "protein_coding"; transcript_name "Letmd1-201"; exon_number 4; exon_id "ENSMUSE00000292534.2"; level 2; protein_id "ENSMUSP00000037546.9"; transcript_support_level "1"; mgi_id "MGI:1915864"; tag "basic"; tag "Ensembl_canonical"; tag "GENCODE_Primary"; tag "appris_principal_1"; tag "CCDS"; ccdsid "CCDS27838.1"; havana_gene "OTTMUSG00000071131.1"; havana_transcript "OTTMUST00000172086.1";
chr15	HAVANA	CDS	100370430	100370512	0	+	0	gene_id "ENSMUSG00000037353.10"; transcript_id "ENSMUST00000037001.10"; gene_type "protein_coding"; gene_name "Letmd1"; transcript_type "protein_coding"; transcript_name "Letmd1-201"; exon_number 4; exon_id "ENSMUSE00000292534.2"; level 2; protein_id "ENSMUSP00000037546.9"; transcript_support_level "1"; mgi_id "MGI:1915864"; tag "basic"; tag "Ensembl_canonical"; tag "GENCODE_Primary"; tag "appris_principal_1"; tag "CCDS"; ccdsid "CCDS27838.1"; havana_gene "OTTMUSG00000071131.1"; havana_transcript "OTTMUST00000172086.1";
chr15	HAVANA	exon	100370430	100370512	0	+	.	gene_id "ENSMUSG00000037353.10"; transcript_id "ENSMUST00000230294.2"; gene_type "protein_coding"; gene_name "Letmd1"; transcript_type "protein_coding"; transcript_name "Letmd1-207"; exon_number 3; exon_id "ENSMUSE00001441935.2"; level 2; protein_id "ENSMUSP00000155807.2"; mgi_id "MGI:1915864"; tag "basic"; havana_gene "OTTMUSG00000071131.1"; havana_transcript "OTTMUST00000172087.1";
chr15	HAVANA	exon	100370430	100370512	0	+	.	gene_id "ENSMUSG00000037353.10"; transcript_id "ENSMUST00000229648.2"; gene_type "protein_coding"; gene_name "Letmd1"; transcript_type "protein_coding"; transcript_name "Letmd1-206"; exon_number 4; exon_id "ENSMUSE00000292534.2"; level 2; protein_id "ENSMUSP00000155084.2"; mgi_id "MGI:1915864"; tag "basic"; havana_gene "OTTMUSG00000071131.1"; havana_transcript "OTTMUST00000172089.1";
chr15	HAVANA	CDS	100370430	100370512	0	+	0	gene_id "ENSMUSG00000037353.10"; transcript_id "ENSMUST00000229648.2"; gene_type "protein_coding"; gene_name "Letmd1"; transcript_type "protein_coding"; transcript_name "Letmd1-206"; exon_number 4; exon_id "ENSMUSE00000292534.2"; level 2; protein_id "ENSMUSP00000155084.2"; mgi_id "MGI:1915864"; tag "basic"; havana_gene "OTTMUSG00000071131.1"; havana_transcript "OTTMUST00000172089.1";
chr15	HAVANA	exon	100370430	100370512	0	+	.	gene_id "ENSMUSG00000037353.10"; transcript_id "ENSMUST00000229012.2"; gene_type "protein_coding"; gene_name "Letmd1"; transcript_type "nonsense_mediated_decay"; transcript_name "Letmd1-202"; exon_number 3; exon_id "ENSMUSE00001438981.2"; level 2; protein_id "ENSMUSP00000155243.2"; mgi_id "MGI:1915864"; havana_gene "OTTMUSG00000071131.1"; havana_transcript "OTTMUST00000172090.1";
chr15	HAVANA	CDS	100370430	100370512	0	+	2	gene_id "ENSMUSG00000037353.10"; transcript_id "ENSMUST00000229012.2"; gene_type "protein_coding"; gene_name "Letmd1"; transcript_type "nonsense_mediated_decay"; transcript_name "Letmd1-202"; exon_number 3; exon_id "ENSMUSE00001438981.2"; level 2; protein_id "ENSMUSP00000155243.2"; mgi_id "MGI:1915864"; havana_gene "OTTMUSG00000071131.1"; havana_transcript "OTTMUST00000172090.1";
chr15	HAVANA	exon	100370430	100370512	0	+	.	gene_id "ENSMUSG00000037353.10"; transcript_id "ENSMUST00000229596.2"; gene_type "protein_coding"; gene_name "Letmd1"; transcript_type "retained_intron"; transcript_name "Letmd1-205"; exon_number 3; exon_id "ENSMUSE00001438912.2"; level 2; mgi_id "MGI:1915864"; havana_gene "OTTMUSG00000071131.1"; havana_transcript "OTTMUST00000172091.1";
chr15	HAVANA	exon	100370439	100370512	0	+	.	gene_id "ENSMUSG00000037353.10"; transcript_id "ENSMUST00000230579.2"; gene_type "protein_coding"; gene_name "Letmd1"; transcript_type "retained_intron"; transcript_name "Letmd1-209"; exon_number 1; exon_id "ENSMUSE00001439473.2"; level 2; mgi_id "MGI:1915864"; havana_gene "OTTMUSG00000071131.1"; havana_transcript "OTTMUST00000172093.1";
chr15	HAVANA	transcript	100370439	100374901	0	+	.	gene_id "ENSMUSG00000037353.10"; transcript_id "ENSMUST00000230579.2"; gene_type "protein_coding"; gene_name "Letmd1"; transcript_type "retained_intron"; transcript_name "Letmd1-209"; level 2; mgi_id "MGI:1915864"; havana_gene "OTTMUSG00000071131.1"; havana_transcript "OTTMUST00000172093.1";
chr15	HAVANA	CDS	100370511	100370512	0	+	0	gene_id "ENSMUSG00000037353.10"; transcript_id "ENSMUST00000230294.2"; gene_type "protein_coding"; gene_name "Letmd1"; transcript_type "protein_coding"; transcript_name "Letmd1-207"; exon_number 3; exon_id "ENSMUSE00001441935.2"; level 2; protein_id "ENSMUSP00000155807.2"; mgi_id "MGI:1915864"; tag "basic"; havana_gene "OTTMUSG00000071131.1"; havana_transcript "OTTMUST00000172087.1";
chr15	HAVANA	start_codon	100370511	100370512	0	+	0	gene_id "ENSMUSG00000037353.10"; transcript_id "ENSMUST00000230294.2"; gene_type "protein_coding"; gene_name "Letmd1"; transcript_type "protein_coding"; transcript_name "Letmd1-207"; exon_number 3; exon_id "ENSMUSE00001441935.2"; level 2; protein_id "ENSMUSP00000155807.2"; mgi_id "MGI:1915864"; tag "basic"; havana_gene "OTTMUSG00000071131.1"; havana_transcript "OTTMUST00000172087.1";
chr15	HAVANA	start_codon	100372904	100372904	0	+	1	gene_id "ENSMUSG00000037353.10"; transcript_id "ENSMUST00000230294.2"; gene_type "protein_coding"; gene_name "Letmd1"; transcript_type "protein_coding"; transcript_name "Letmd1-207"; exon_number 4; exon_id "ENSMUSE00001441935.2"; level 2; protein_id "ENSMUSP00000155807.2"; mgi_id "MGI:1915864"; tag "basic"; havana_gene "OTTMUSG00000071131.1"; havana_transcript "OTTMUST00000172087.1";
chr15	HAVANA	CDS	100372904	100372915	0	+	0	gene_id "ENSMUSG00000037353.10"; transcript_id "ENSMUST00000229012.2"; gene_type "protein_coding"; gene_name "Letmd1"; transcript_type "nonsense_mediated_decay"; transcript_name "Letmd1-202"; exon_number 4; exon_id "ENSMUSE00001442566.2"; level 2; protein_id "ENSMUSP00000155243.2"; mgi_id "MGI:1915864"; havana_gene "OTTMUSG00000071131.1"; havana_transcript "OTTMUST00000172090.1";
chr15	HAVANA	exon	100372904	100373090	0	+	.	gene_id "ENSMUSG00000037353.10"; transcript_id "ENSMUST00000037001.10"; gene_type "protein_coding"; gene_name "Letmd1"; transcript_type "protein_coding"; transcript_name "Letmd1-201"; exon_number 5; exon_id "ENSMUSE00000292527.2"; level 2; protein_id "ENSMUSP00000037546.9"; transcript_support_level "1"; mgi_id "MGI:1915864"; tag "basic"; tag "Ensembl_canonical"; tag "GENCODE_Primary"; tag "appris_principal_1"; tag "CCDS"; ccdsid "CCDS27838.1"; havana_gene "OTTMUSG00000071131.1"; havana_transcript "OTTMUST00000172086.1";
chr15	HAVANA	CDS	100372904	100373090	0	+	1	gene_id "ENSMUSG00000037353.10"; transcript_id "ENSMUST00000037001.10"; gene_type "protein_coding"; gene_name "Letmd1"; transcript_type "protein_coding"; transcript_name "Letmd1-201"; exon_number 5; exon_id "ENSMUSE00000292527.2"; level 2; protein_id "ENSMUSP00000037546.9"; transcript_support_level "1"; mgi_id "MGI:1915864"; tag "basic"; tag "Ensembl_canonical"; tag "GENCODE_Primary"; tag "appris_principal_1"; tag "CCDS"; ccdsid "CCDS27838.1"; havana_gene "OTTMUSG00000071131.1"; havana_transcript "OTTMUST00000172086.1";
chr15	HAVANA	exon	100372904	100373090	0	+	.	gene_id "ENSMUSG00000037353.10"; transcript_id "ENSMUST00000230294.2"; gene_type "protein_coding"; gene_name "Letmd1"; transcript_type "protein_coding"; transcript_name "Letmd1-207"; exon_number 4; exon_id "ENSMUSE00000292527.2"; level 2; protein_id "ENSMUSP00000155807.2"; mgi_id "MGI:1915864"; tag "basic"; havana_gene "OTTMUSG00000071131.1"; havana_transcript "OTTMUST00000172087.1";
chr15	HAVANA	CDS	100372904	100373090	0	+	1	gene_id "ENSMUSG00000037353.10"; transcript_id "ENSMUST00000230294.2"; gene_type "protein_coding"; gene_name "Letmd1"; transcript_type "protein_coding"; transcript_name "Letmd1-207"; exon_number 4; exon_id "ENSMUSE00000292527.2"; level 2; protein_id "ENSMUSP00000155807.2"; mgi_id "MGI:1915864"; tag "basic"; havana_gene "OTTMUSG00000071131.1"; havana_transcript "OTTMUST00000172087.1";
chr15	HAVANA	exon	100372904	100373090	0	+	.	gene_id "ENSMUSG00000037353.10"; transcript_id "ENSMUST00000229648.2"; gene_type "protein_coding"; gene_name "Letmd1"; transcript_type "protein_coding"; transcript_name "Letmd1-206"; exon_number 5; exon_id "ENSMUSE00000292527.2"; level 2; protein_id "ENSMUSP00000155084.2"; mgi_id "MGI:1915864"; tag "basic"; havana_gene "OTTMUSG00000071131.1"; havana_transcript "OTTMUST00000172089.1";
chr15	HAVANA	CDS	100372904	100373090	0	+	1	gene_id "ENSMUSG00000037353.10"; transcript_id "ENSMUST00000229648.2"; gene_type "protein_coding"; gene_name "Letmd1"; transcript_type "protein_coding"; transcript_name "Letmd1-206"; exon_number 5; exon_id "ENSMUSE00000292527.2"; level 2; protein_id "ENSMUSP00000155084.2"; mgi_id "MGI:1915864"; tag "basic"; havana_gene "OTTMUSG00000071131.1"; havana_transcript "OTTMUST00000172089.1";
chr15	HAVANA	exon	100372904	100373090	0	+	.	gene_id "ENSMUSG00000037353.10"; transcript_id "ENSMUST00000229596.2"; gene_type "protein_coding"; gene_name "Letmd1"; transcript_type "retained_intron"; transcript_name "Letmd1-205"; exon_number 4; exon_id "ENSMUSE00001436542.2"; level 2; mgi_id "MGI:1915864"; havana_gene "OTTMUSG00000071131.1"; havana_transcript "OTTMUST00000172091.1";
chr15	HAVANA	exon	100372904	100373090	0	+	.	gene_id "ENSMUSG00000037353.10"; transcript_id "ENSMUST00000231001.2"; gene_type "protein_coding"; gene_name "Letmd1"; transcript_type "retained_intron"; transcript_name "Letmd1-210"; exon_number 2; exon_id "ENSMUSE00001436542.2"; level 2; mgi_id "MGI:1915864"; havana_gene "OTTMUSG00000071131.1"; havana_transcript "OTTMUST00000172092.1";
chr15	HAVANA	exon	100372904	100373090	0	+	.	gene_id "ENSMUSG00000037353.10"; transcript_id "ENSMUST00000230579.2"; gene_type "protein_coding"; gene_name "Letmd1"; transcript_type "retained_intron"; transcript_name "Letmd1-209"; exon_number 2; exon_id "ENSMUSE00001436542.2"; level 2; mgi_id "MGI:1915864"; havana_gene "OTTMUSG00000071131.1"; havana_transcript "OTTMUST00000172093.1";
chr15	HAVANA	exon	100372904	100373288	0	+	.	gene_id "ENSMUSG00000037353.10"; transcript_id "ENSMUST00000229012.2"; gene_type "protein_coding"; gene_name "Letmd1"; transcript_type "nonsense_mediated_decay"; transcript_name "Letmd1-202"; exon_number 4; exon_id "ENSMUSE00001442566.2"; level 2; protein_id "ENSMUSP00000155243.2"; mgi_id "MGI:1915864"; havana_gene "OTTMUSG00000071131.1"; havana_transcript "OTTMUST00000172090.1";
chr15	HAVANA	stop_codon	100372916	100372918	0	+	0	gene_id "ENSMUSG00000037353.10"; transcript_id "ENSMUST00000229012.2"; gene_type "protein_coding"; gene_name "Letmd1"; transcript_type "nonsense_mediated_decay"; transcript_name "Letmd1-202"; exon_number 4; exon_id "ENSMUSE00001442566.2"; level 2; protein_id "ENSMUSP00000155243.2"; mgi_id "MGI:1915864"; havana_gene "OTTMUSG00000071131.1"; havana_transcript "OTTMUST00000172090.1";
chr15	HAVANA	UTR	100372916	100373288	0	+	.	gene_id "ENSMUSG00000037353.10"; transcript_id "ENSMUST00000229012.2"; gene_type "protein_coding"; gene_name "Letmd1"; transcript_type "nonsense_mediated_decay"; transcript_name "Letmd1-202"; exon_number 4; exon_id "ENSMUSE00001442566.2"; level 2; protein_id "ENSMUSP00000155243.2"; mgi_id "MGI:1915864"; havana_gene "OTTMUSG00000071131.1"; havana_transcript "OTTMUST00000172090.1";
chr15	HAVANA	exon	100372941	100373288	0	+	.	gene_id "ENSMUSG00000037353.10"; transcript_id "ENSMUST00000229457.2"; gene_type "protein_coding"; gene_name "Letmd1"; transcript_type "retained_intron"; transcript_name "Letmd1-204"; exon_number 1; exon_id "ENSMUSE00001439241.2"; level 2; mgi_id "MGI:1915864"; havana_gene "OTTMUSG00000071131.1"; havana_transcript "OTTMUST00000172094.1";
chr15	HAVANA	transcript	100372941	100373664	0	+	.	gene_id "ENSMUSG00000037353.10"; transcript_id "ENSMUST00000229457.2"; gene_type "protein_coding"; gene_name "Letmd1"; transcript_type "retained_intron"; transcript_name "Letmd1-204"; level 2; mgi_id "MGI:1915864"; havana_gene "OTTMUSG00000071131.1"; havana_transcript "OTTMUST00000172094.1";
chr15	HAVANA	exon	100373187	100373288	0	+	.	gene_id "ENSMUSG00000037353.10"; transcript_id "ENSMUST00000037001.10"; gene_type "protein_coding"; gene_name "Letmd1"; transcript_type "protein_coding"; transcript_name "Letmd1-201"; exon_number 6; exon_id "ENSMUSE00000292521.2"; level 2; protein_id "ENSMUSP00000037546.9"; transcript_support_level "1"; mgi_id "MGI:1915864"; tag "basic"; tag "Ensembl_canonical"; tag "GENCODE_Primary"; tag "appris_principal_1"; tag "CCDS"; ccdsid "CCDS27838.1"; havana_gene "OTTMUSG00000071131.1"; havana_transcript "OTTMUST00000172086.1";
chr15	HAVANA	CDS	100373187	100373288	0	+	0	gene_id "ENSMUSG00000037353.10"; transcript_id "ENSMUST00000037001.10"; gene_type "protein_coding"; gene_name "Letmd1"; transcript_type "protein_coding"; transcript_name "Letmd1-201"; exon_number 6; exon_id "ENSMUSE00000292521.2"; level 2; protein_id "ENSMUSP00000037546.9"; transcript_support_level "1"; mgi_id "MGI:1915864"; tag "basic"; tag "Ensembl_canonical"; tag "GENCODE_Primary"; tag "appris_principal_1"; tag "CCDS"; ccdsid "CCDS27838.1"; havana_gene "OTTMUSG00000071131.1"; havana_transcript "OTTMUST00000172086.1";
chr15	HAVANA	exon	100373187	100373288	0	+	.	gene_id "ENSMUSG00000037353.10"; transcript_id "ENSMUST00000230294.2"; gene_type "protein_coding"; gene_name "Letmd1"; transcript_type "protein_coding"; transcript_name "Letmd1-207"; exon_number 5; exon_id "ENSMUSE00000292521.2"; level 2; protein_id "ENSMUSP00000155807.2"; mgi_id "MGI:1915864"; tag "basic"; havana_gene "OTTMUSG00000071131.1"; havana_transcript "OTTMUST00000172087.1";
chr15	HAVANA	CDS	100373187	100373288	0	+	0	gene_id "ENSMUSG00000037353.10"; transcript_id "ENSMUST00000230294.2"; gene_type "protein_coding"; gene_name "Letmd1"; transcript_type "protein_coding"; transcript_name "Letmd1-207"; exon_number 5; exon_id "ENSMUSE00000292521.2"; level 2; protein_id "ENSMUSP00000155807.2"; mgi_id "MGI:1915864"; tag "basic"; havana_gene "OTTMUSG00000071131.1"; havana_transcript "OTTMUST00000172087.1";
chr15	HAVANA	exon	100373187	100373288	0	+	.	gene_id "ENSMUSG00000037353.10"; transcript_id "ENSMUST00000229648.2"; gene_type "protein_coding"; gene_name "Letmd1"; transcript_type "protein_coding"; transcript_name "Letmd1-206"; exon_number 6; exon_id "ENSMUSE00000292521.2"; level 2; protein_id "ENSMUSP00000155084.2"; mgi_id "MGI:1915864"; tag "basic"; havana_gene "OTTMUSG00000071131.1"; havana_transcript "OTTMUST00000172089.1";
chr15	HAVANA	CDS	100373187	100373288	0	+	0	gene_id "ENSMUSG00000037353.10"; transcript_id "ENSMUST00000229648.2"; gene_type "protein_coding"; gene_name "Letmd1"; transcript_type "protein_coding"; transcript_name "Letmd1-206"; exon_number 6; exon_id "ENSMUSE00000292521.2"; level 2; protein_id "ENSMUSP00000155084.2"; mgi_id "MGI:1915864"; tag "basic"; havana_gene "OTTMUSG00000071131.1"; havana_transcript "OTTMUST00000172089.1";
chr15	HAVANA	exon	100373187	100373288	0	+	.	gene_id "ENSMUSG00000037353.10"; transcript_id "ENSMUST00000229596.2"; gene_type "protein_coding"; gene_name "Letmd1"; transcript_type "retained_intron"; transcript_name "Letmd1-205"; exon_number 5; exon_id "ENSMUSE00001438829.2"; level 2; mgi_id "MGI:1915864"; havana_gene "OTTMUSG00000071131.1"; havana_transcript "OTTMUST00000172091.1";
chr15	HAVANA	exon	100373187	100373288	0	+	.	gene_id "ENSMUSG00000037353.10"; transcript_id "ENSMUST00000231001.2"; gene_type "protein_coding"; gene_name "Letmd1"; transcript_type "retained_intron"; transcript_name "Letmd1-210"; exon_number 3; exon_id "ENSMUSE00001438829.2"; level 2; mgi_id "MGI:1915864"; havana_gene "OTTMUSG00000071131.1"; havana_transcript "OTTMUST00000172092.1";
chr15	HAVANA	exon	100373187	100373288	0	+	.	gene_id "ENSMUSG00000037353.10"; transcript_id "ENSMUST00000230579.2"; gene_type "protein_coding"; gene_name "Letmd1"; transcript_type "retained_intron"; transcript_name "Letmd1-209"; exon_number 3; exon_id "ENSMUSE00001438829.2"; level 2; mgi_id "MGI:1915864"; havana_gene "OTTMUSG00000071131.1"; havana_transcript "OTTMUST00000172093.1";
chr15	HAVANA	exon	100373383	100373535	0	+	.	gene_id "ENSMUSG00000037353.10"; transcript_id "ENSMUST00000037001.10"; gene_type "protein_coding"; gene_name "Letmd1"; transcript_type "protein_coding"; transcript_name "Letmd1-201"; exon_number 7; exon_id "ENSMUSE00000292511.2"; level 2; protein_id "ENSMUSP00000037546.9"; transcript_support_level "1"; mgi_id "MGI:1915864"; tag "basic"; tag "Ensembl_canonical"; tag "GENCODE_Primary"; tag "appris_principal_1"; tag "CCDS"; ccdsid "CCDS27838.1"; havana_gene "OTTMUSG00000071131.1"; havana_transcript "OTTMUST00000172086.1";
chr15	HAVANA	CDS	100373383	100373535	0	+	0	gene_id "ENSMUSG00000037353.10"; transcript_id "ENSMUST00000037001.10"; gene_type "protein_coding"; gene_name "Letmd1"; transcript_type "protein_coding"; transcript_name "Letmd1-201"; exon_number 7; exon_id "ENSMUSE00000292511.2"; level 2; protein_id "ENSMUSP00000037546.9"; transcript_support_level "1"; mgi_id "MGI:1915864"; tag "basic"; tag "Ensembl_canonical"; tag "GENCODE_Primary"; tag "appris_principal_1"; tag "CCDS"; ccdsid "CCDS27838.1"; havana_gene "OTTMUSG00000071131.1"; havana_transcript "OTTMUST00000172086.1";
chr15	HAVANA	exon	100373383	100373535	0	+	.	gene_id "ENSMUSG00000037353.10"; transcript_id "ENSMUST00000230294.2"; gene_type "protein_coding"; gene_name "Letmd1"; transcript_type "protein_coding"; transcript_name "Letmd1-207"; exon_number 6; exon_id "ENSMUSE00000292511.2"; level 2; protein_id "ENSMUSP00000155807.2"; mgi_id "MGI:1915864"; tag "basic"; havana_gene "OTTMUSG00000071131.1"; havana_transcript "OTTMUST00000172087.1";
chr15	HAVANA	CDS	100373383	100373535	0	+	0	gene_id "ENSMUSG00000037353.10"; transcript_id "ENSMUST00000230294.2"; gene_type "protein_coding"; gene_name "Letmd1"; transcript_type "protein_coding"; transcript_name "Letmd1-207"; exon_number 6; exon_id "ENSMUSE00000292511.2"; level 2; protein_id "ENSMUSP00000155807.2"; mgi_id "MGI:1915864"; tag "basic"; havana_gene "OTTMUSG00000071131.1"; havana_transcript "OTTMUST00000172087.1";
chr15	HAVANA	exon	100373383	100373535	0	+	.	gene_id "ENSMUSG00000037353.10"; transcript_id "ENSMUST00000229648.2"; gene_type "protein_coding"; gene_name "Letmd1"; transcript_type "protein_coding"; transcript_name "Letmd1-206"; exon_number 7; exon_id "ENSMUSE00000292511.2"; level 2; protein_id "ENSMUSP00000155084.2"; mgi_id "MGI:1915864"; tag "basic"; havana_gene "OTTMUSG00000071131.1"; havana_transcript "OTTMUST00000172089.1";
chr15	HAVANA	CDS	100373383	100373535	0	+	0	gene_id "ENSMUSG00000037353.10"; transcript_id "ENSMUST00000229648.2"; gene_type "protein_coding"; gene_name "Letmd1"; transcript_type "protein_coding"; transcript_name "Letmd1-206"; exon_number 7; exon_id "ENSMUSE00000292511.2"; level 2; protein_id "ENSMUSP00000155084.2"; mgi_id "MGI:1915864"; tag "basic"; havana_gene "OTTMUSG00000071131.1"; havana_transcript "OTTMUST00000172089.1";
chr15	HAVANA	exon	100373383	100373535	0	+	.	gene_id "ENSMUSG00000037353.10"; transcript_id "ENSMUST00000229012.2"; gene_type "protein_coding"; gene_name "Letmd1"; transcript_type "nonsense_mediated_decay"; transcript_name "Letmd1-202"; exon_number 5; exon_id "ENSMUSE00001437655.2"; level 2; protein_id "ENSMUSP00000155243.2"; mgi_id "MGI:1915864"; havana_gene "OTTMUSG00000071131.1"; havana_transcript "OTTMUST00000172090.1";
chr15	HAVANA	UTR	100373383	100373535	0	+	.	gene_id "ENSMUSG00000037353.10"; transcript_id "ENSMUST00000229012.2"; gene_type "protein_coding"; gene_name "Letmd1"; transcript_type "nonsense_mediated_decay"; transcript_name "Letmd1-202"; exon_number 5; exon_id "ENSMUSE00001437655.2"; level 2; protein_id "ENSMUSP00000155243.2"; mgi_id "MGI:1915864"; havana_gene "OTTMUSG00000071131.1"; havana_transcript "OTTMUST00000172090.1";
chr15	HAVANA	exon	100373383	100373535	0	+	.	gene_id "ENSMUSG00000037353.10"; transcript_id "ENSMUST00000231001.2"; gene_type "protein_coding"; gene_name "Letmd1"; transcript_type "retained_intron"; transcript_name "Letmd1-210"; exon_number 4; exon_id "ENSMUSE00001437655.2"; level 2; mgi_id "MGI:1915864"; havana_gene "OTTMUSG00000071131.1"; havana_transcript "OTTMUST00000172092.1";
chr15	HAVANA	exon	100373383	100373535	0	+	.	gene_id "ENSMUSG00000037353.10"; transcript_id "ENSMUST00000230579.2"; gene_type "protein_coding"; gene_name "Letmd1"; transcript_type "retained_intron"; transcript_name "Letmd1-209"; exon_number 4; exon_id "ENSMUSE00001437655.2"; level 2; mgi_id "MGI:1915864"; havana_gene "OTTMUSG00000071131.1"; havana_transcript "OTTMUST00000172093.1";
chr15	HAVANA	exon	100373383	100373664	0	+	.	gene_id "ENSMUSG00000037353.10"; transcript_id "ENSMUST00000229457.2"; gene_type "protein_coding"; gene_name "Letmd1"; transcript_type "retained_intron"; transcript_name "Letmd1-204"; exon_number 2; exon_id "ENSMUSE00001441872.2"; level 2; mgi_id "MGI:1915864"; havana_gene "OTTMUSG00000071131.1"; havana_transcript "OTTMUST00000172094.1";
chr15	HAVANA	exon	100373383	100374767	0	+	.	gene_id "ENSMUSG00000037353.10"; transcript_id "ENSMUST00000229596.2"; gene_type "protein_coding"; gene_name "Letmd1"; transcript_type "retained_intron"; transcript_name "Letmd1-205"; exon_number 6; exon_id "ENSMUSE00001439609.2"; level 2; mgi_id "MGI:1915864"; havana_gene "OTTMUSG00000071131.1"; havana_transcript "OTTMUST00000172091.1";
chr15	HAVANA	exon	100374623	100374767	0	+	.	gene_id "ENSMUSG00000037353.10"; transcript_id "ENSMUST00000229372.2"; gene_type "protein_coding"; gene_name "Letmd1"; transcript_type "retained_intron"; transcript_name "Letmd1-203"; exon_number 1; exon_id "ENSMUSE00001442795.2"; level 2; mgi_id "MGI:1915864"; havana_gene "OTTMUSG00000071131.1"; havana_transcript "OTTMUST00000172095.1";
chr15	HAVANA	transcript	100374623	100376008	0	+	.	gene_id "ENSMUSG00000037353.10"; transcript_id "ENSMUST00000229372.2"; gene_type "protein_coding"; gene_name "Letmd1"; transcript_type "retained_intron"; transcript_name "Letmd1-203"; level 2; mgi_id "MGI:1915864"; havana_gene "OTTMUSG00000071131.1"; havana_transcript "OTTMUST00000172095.1";
chr15	HAVANA	exon	100374671	100374767	0	+	.	gene_id "ENSMUSG00000037353.10"; transcript_id "ENSMUST00000037001.10"; gene_type "protein_coding"; gene_name "Letmd1"; transcript_type "protein_coding"; transcript_name "Letmd1-201"; exon_number 8; exon_id "ENSMUSE00000292505.2"; level 2; protein_id "ENSMUSP00000037546.9"; transcript_support_level "1"; mgi_id "MGI:1915864"; tag "basic"; tag "Ensembl_canonical"; tag "GENCODE_Primary"; tag "appris_principal_1"; tag "CCDS"; ccdsid "CCDS27838.1"; havana_gene "OTTMUSG00000071131.1"; havana_transcript "OTTMUST00000172086.1";
chr15	HAVANA	CDS	100374671	100374767	0	+	0	gene_id "ENSMUSG00000037353.10"; transcript_id "ENSMUST00000037001.10"; gene_type "protein_coding"; gene_name "Letmd1"; transcript_type "protein_coding"; transcript_name "Letmd1-201"; exon_number 8; exon_id "ENSMUSE00000292505.2"; level 2; protein_id "ENSMUSP00000037546.9"; transcript_support_level "1"; mgi_id "MGI:1915864"; tag "basic"; tag "Ensembl_canonical"; tag "GENCODE_Primary"; tag "appris_principal_1"; tag "CCDS"; ccdsid "CCDS27838.1"; havana_gene "OTTMUSG00000071131.1"; havana_transcript "OTTMUST00000172086.1";
chr15	HAVANA	exon	100374671	100374767	0	+	.	gene_id "ENSMUSG00000037353.10"; transcript_id "ENSMUST00000230294.2"; gene_type "protein_coding"; gene_name "Letmd1"; transcript_type "protein_coding"; transcript_name "Letmd1-207"; exon_number 7; exon_id "ENSMUSE00000292505.2"; level 2; protein_id "ENSMUSP00000155807.2"; mgi_id "MGI:1915864"; tag "basic"; havana_gene "OTTMUSG00000071131.1"; havana_transcript "OTTMUST00000172087.1";
chr15	HAVANA	CDS	100374671	100374767	0	+	0	gene_id "ENSMUSG00000037353.10"; transcript_id "ENSMUST00000230294.2"; gene_type "protein_coding"; gene_name "Letmd1"; transcript_type "protein_coding"; transcript_name "Letmd1-207"; exon_number 7; exon_id "ENSMUSE00000292505.2"; level 2; protein_id "ENSMUSP00000155807.2"; mgi_id "MGI:1915864"; tag "basic"; havana_gene "OTTMUSG00000071131.1"; havana_transcript "OTTMUST00000172087.1";
chr15	HAVANA	exon	100374671	100374767	0	+	.	gene_id "ENSMUSG00000037353.10"; transcript_id "ENSMUST00000229648.2"; gene_type "protein_coding"; gene_name "Letmd1"; transcript_type "protein_coding"; transcript_name "Letmd1-206"; exon_number 8; exon_id "ENSMUSE00000292505.2"; level 2; protein_id "ENSMUSP00000155084.2"; mgi_id "MGI:1915864"; tag "basic"; havana_gene "OTTMUSG00000071131.1"; havana_transcript "OTTMUST00000172089.1";
chr15	HAVANA	CDS	100374671	100374767	0	+	0	gene_id "ENSMUSG00000037353.10"; transcript_id "ENSMUST00000229648.2"; gene_type "protein_coding"; gene_name "Letmd1"; transcript_type "protein_coding"; transcript_name "Letmd1-206"; exon_number 8; exon_id "ENSMUSE00000292505.2"; level 2; protein_id "ENSMUSP00000155084.2"; mgi_id "MGI:1915864"; tag "basic"; havana_gene "OTTMUSG00000071131.1"; havana_transcript "OTTMUST00000172089.1";
chr15	HAVANA	exon	100374671	100374767	0	+	.	gene_id "ENSMUSG00000037353.10"; transcript_id "ENSMUST00000229012.2"; gene_type "protein_coding"; gene_name "Letmd1"; transcript_type "nonsense_mediated_decay"; transcript_name "Letmd1-202"; exon_number 6; exon_id "ENSMUSE00001436855.2"; level 2; protein_id "ENSMUSP00000155243.2"; mgi_id "MGI:1915864"; havana_gene "OTTMUSG00000071131.1"; havana_transcript "OTTMUST00000172090.1";
chr15	HAVANA	UTR	100374671	100374767	0	+	.	gene_id "ENSMUSG00000037353.10"; transcript_id "ENSMUST00000229012.2"; gene_type "protein_coding"; gene_name "Letmd1"; transcript_type "nonsense_mediated_decay"; transcript_name "Letmd1-202"; exon_number 6; exon_id "ENSMUSE00001436855.2"; level 2; protein_id "ENSMUSP00000155243.2"; mgi_id "MGI:1915864"; havana_gene "OTTMUSG00000071131.1"; havana_transcript "OTTMUST00000172090.1";
chr15	HAVANA	exon	100374671	100374767	0	+	.	gene_id "ENSMUSG00000037353.10"; transcript_id "ENSMUST00000231001.2"; gene_type "protein_coding"; gene_name "Letmd1"; transcript_type "retained_intron"; transcript_name "Letmd1-210"; exon_number 5; exon_id "ENSMUSE00001436855.2"; level 2; mgi_id "MGI:1915864"; havana_gene "OTTMUSG00000071131.1"; havana_transcript "OTTMUST00000172092.1";
chr15	HAVANA	exon	100374671	100374901	0	+	.	gene_id "ENSMUSG00000037353.10"; transcript_id "ENSMUST00000230579.2"; gene_type "protein_coding"; gene_name "Letmd1"; transcript_type "retained_intron"; transcript_name "Letmd1-209"; exon_number 5; exon_id "ENSMUSE00001437361.2"; level 2; mgi_id "MGI:1915864"; havana_gene "OTTMUSG00000071131.1"; havana_transcript "OTTMUST00000172093.1";
chr15	HAVANA	CDS	100375657	100375724	0	+	2	gene_id "ENSMUSG00000037353.10"; transcript_id "ENSMUST00000037001.10"; gene_type "protein_coding"; gene_name "Letmd1"; transcript_type "protein_coding"; transcript_name "Letmd1-201"; exon_number 9; exon_id "ENSMUSE00000425190.9"; level 2; protein_id "ENSMUSP00000037546.9"; transcript_support_level "1"; mgi_id "MGI:1915864"; tag "basic"; tag "Ensembl_canonical"; tag "GENCODE_Primary"; tag "appris_principal_1"; tag "CCDS"; ccdsid "CCDS27838.1"; havana_gene "OTTMUSG00000071131.1"; havana_transcript "OTTMUST00000172086.1";
chr15	HAVANA	CDS	100375657	100375724	0	+	2	gene_id "ENSMUSG00000037353.10"; transcript_id "ENSMUST00000230294.2"; gene_type "protein_coding"; gene_name "Letmd1"; transcript_type "protein_coding"; transcript_name "Letmd1-207"; exon_number 8; exon_id "ENSMUSE00001438689.2"; level 2; protein_id "ENSMUSP00000155807.2"; mgi_id "MGI:1915864"; tag "basic"; havana_gene "OTTMUSG00000071131.1"; havana_transcript "OTTMUST00000172087.1";
chr15	HAVANA	CDS	100375657	100375724	0	+	2	gene_id "ENSMUSG00000037353.10"; transcript_id "ENSMUST00000229648.2"; gene_type "protein_coding"; gene_name "Letmd1"; transcript_type "protein_coding"; transcript_name "Letmd1-206"; exon_number 9; exon_id "ENSMUSE00001441477.2"; level 2; protein_id "ENSMUSP00000155084.2"; mgi_id "MGI:1915864"; tag "basic"; havana_gene "OTTMUSG00000071131.1"; havana_transcript "OTTMUST00000172089.1";
chr15	HAVANA	exon	100375657	100375956	0	+	.	gene_id "ENSMUSG00000037353.10"; transcript_id "ENSMUST00000229648.2"; gene_type "protein_coding"; gene_name "Letmd1"; transcript_type "protein_coding"; transcript_name "Letmd1-206"; exon_number 9; exon_id "ENSMUSE00001441477.2"; level 2; protein_id "ENSMUSP00000155084.2"; mgi_id "MGI:1915864"; tag "basic"; havana_gene "OTTMUSG00000071131.1"; havana_transcript "OTTMUST00000172089.1";
chr15	HAVANA	exon	100375657	100376008	0	+	.	gene_id "ENSMUSG00000037353.10"; transcript_id "ENSMUST00000229596.2"; gene_type "protein_coding"; gene_name "Letmd1"; transcript_type "retained_intron"; transcript_name "Letmd1-205"; exon_number 7; exon_id "ENSMUSE00001440930.2"; level 2; mgi_id "MGI:1915864"; havana_gene "OTTMUSG00000071131.1"; havana_transcript "OTTMUST00000172091.1";
chr15	HAVANA	exon	100375657	100376008	0	+	.	gene_id "ENSMUSG00000037353.10"; transcript_id "ENSMUST00000229372.2"; gene_type "protein_coding"; gene_name "Letmd1"; transcript_type "retained_intron"; transcript_name "Letmd1-203"; exon_number 2; exon_id "ENSMUSE00001440930.2"; level 2; mgi_id "MGI:1915864"; havana_gene "OTTMUSG00000071131.1"; havana_transcript "OTTMUST00000172095.1";
chr15	HAVANA	exon	100375657	100377044	0	+	.	gene_id "ENSMUSG00000037353.10"; transcript_id "ENSMUST00000230294.2"; gene_type "protein_coding"; gene_name "Letmd1"; transcript_type "protein_coding"; transcript_name "Letmd1-207"; exon_number 8; exon_id "ENSMUSE00001438689.2"; level 2; protein_id "ENSMUSP00000155807.2"; mgi_id "MGI:1915864"; tag "basic"; havana_gene "OTTMUSG00000071131.1"; havana_transcript "OTTMUST00000172087.1";
chr15	HAVANA	exon	100375657	100377044	0	+	.	gene_id "ENSMUSG00000037353.10"; transcript_id "ENSMUST00000229012.2"; gene_type "protein_coding"; gene_name "Letmd1"; transcript_type "nonsense_mediated_decay"; transcript_name "Letmd1-202"; exon_number 7; exon_id "ENSMUSE00001440840.2"; level 2; protein_id "ENSMUSP00000155243.2"; mgi_id "MGI:1915864"; havana_gene "OTTMUSG00000071131.1"; havana_transcript "OTTMUST00000172090.1";
chr15	HAVANA	UTR	100375657	100377044	0	+	.	gene_id "ENSMUSG00000037353.10"; transcript_id "ENSMUST00000229012.2"; gene_type "protein_coding"; gene_name "Letmd1"; transcript_type "nonsense_mediated_decay"; transcript_name "Letmd1-202"; exon_number 7; exon_id "ENSMUSE00001440840.2"; level 2; protein_id "ENSMUSP00000155243.2"; mgi_id "MGI:1915864"; havana_gene "OTTMUSG00000071131.1"; havana_transcript "OTTMUST00000172090.1";
chr15	HAVANA	exon	100375657	100377045	0	+	.	gene_id "ENSMUSG00000037353.10"; transcript_id "ENSMUST00000037001.10"; gene_type "protein_coding"; gene_name "Letmd1"; transcript_type "protein_coding"; transcript_name "Letmd1-201"; exon_number 9; exon_id "ENSMUSE00000425190.9"; level 2; protein_id "ENSMUSP00000037546.9"; transcript_support_level "1"; mgi_id "MGI:1915864"; tag "basic"; tag "Ensembl_canonical"; tag "GENCODE_Primary"; tag "appris_principal_1"; tag "CCDS"; ccdsid "CCDS27838.1"; havana_gene "OTTMUSG00000071131.1"; havana_transcript "OTTMUST00000172086.1";
chr15	HAVANA	exon	100375657	100377045	0	+	.	gene_id "ENSMUSG00000037353.10"; transcript_id "ENSMUST00000231001.2"; gene_type "protein_coding"; gene_name "Letmd1"; transcript_type "retained_intron"; transcript_name "Letmd1-210"; exon_number 6; exon_id "ENSMUSE00001441518.2"; level 2; mgi_id "MGI:1915864"; havana_gene "OTTMUSG00000071131.1"; havana_transcript "OTTMUST00000172092.1";
chr15	HAVANA	stop_codon	100375725	100375727	0	+	0	gene_id "ENSMUSG00000037353.10"; transcript_id "ENSMUST00000037001.10"; gene_type "protein_coding"; gene_name "Letmd1"; transcript_type "protein_coding"; transcript_name "Letmd1-201"; exon_number 9; exon_id "ENSMUSE00000425190.9"; level 2; protein_id "ENSMUSP00000037546.9"; transcript_support_level "1"; mgi_id "MGI:1915864"; tag "basic"; tag "Ensembl_canonical"; tag "GENCODE_Primary"; tag "appris_principal_1"; tag "CCDS"; ccdsid "CCDS27838.1"; havana_gene "OTTMUSG00000071131.1"; havana_transcript "OTTMUST00000172086.1";
chr15	HAVANA	stop_codon	100375725	100375727	0	+	0	gene_id "ENSMUSG00000037353.10"; transcript_id "ENSMUST00000230294.2"; gene_type "protein_coding"; gene_name "Letmd1"; transcript_type "protein_coding"; transcript_name "Letmd1-207"; exon_number 8; exon_id "ENSMUSE00001438689.2"; level 2; protein_id "ENSMUSP00000155807.2"; mgi_id "MGI:1915864"; tag "basic"; havana_gene "OTTMUSG00000071131.1"; havana_transcript "OTTMUST00000172087.1";
chr15	HAVANA	stop_codon	100375725	100375727	0	+	0	gene_id "ENSMUSG00000037353.10"; transcript_id "ENSMUST00000229648.2"; gene_type "protein_coding"; gene_name "Letmd1"; transcript_type "protein_coding"; transcript_name "Letmd1-206"; exon_number 9; exon_id "ENSMUSE00001441477.2"; level 2; protein_id "ENSMUSP00000155084.2"; mgi_id "MGI:1915864"; tag "basic"; havana_gene "OTTMUSG00000071131.1"; havana_transcript "OTTMUST00000172089.1";
chr15	HAVANA	UTR	100375725	100375956	0	+	.	gene_id "ENSMUSG00000037353.10"; transcript_id "ENSMUST00000229648.2"; gene_type "protein_coding"; gene_name "Letmd1"; transcript_type "protein_coding"; transcript_name "Letmd1-206"; exon_number 9; exon_id "ENSMUSE00001441477.2"; level 2; protein_id "ENSMUSP00000155084.2"; mgi_id "MGI:1915864"; tag "basic"; havana_gene "OTTMUSG00000071131.1"; havana_transcript "OTTMUST00000172089.1";
chr15	HAVANA	UTR	100375725	100377044	0	+	.	gene_id "ENSMUSG00000037353.10"; transcript_id "ENSMUST00000230294.2"; gene_type "protein_coding"; gene_name "Letmd1"; transcript_type "protein_coding"; transcript_name "Letmd1-207"; exon_number 8; exon_id "ENSMUSE00001438689.2"; level 2; protein_id "ENSMUSP00000155807.2"; mgi_id "MGI:1915864"; tag "basic"; havana_gene "OTTMUSG00000071131.1"; havana_transcript "OTTMUST00000172087.1";
chr15	HAVANA	UTR	100375725	100377045	0	+	.	gene_id "ENSMUSG00000037353.10"; transcript_id "ENSMUST00000037001.10"; gene_type "protein_coding"; gene_name "Letmd1"; transcript_type "protein_coding"; transcript_name "Letmd1-201"; exon_number 9; exon_id "ENSMUSE00000425190.9"; level 2; protein_id "ENSMUSP00000037546.9"; transcript_support_level "1"; mgi_id "MGI:1915864"; tag "basic"; tag "Ensembl_canonical"; tag "GENCODE_Primary"; tag "appris_principal_1"; tag "CCDS"; ccdsid "CCDS27838.1"; havana_gene "OTTMUSG00000071131.1"; havana_transcript "OTTMUST00000172086.1";
chr15	HAVANA	exon	100384550	100384797	0	+	.	gene_id "ENSMUSG00000127442.1"; transcript_id "ENSMUST00000282384.1"; gene_type "lncRNA"; gene_name "ENSMUSG00000127442"; transcript_type "lncRNA"; transcript_name "ENSMUST00000282384"; exon_number 1; exon_id "ENSMUSE00001559458.1"; level 2; tag "basic"; tag "Ensembl_canonical"; tag "GENCODE_Primary"; tag "TAGENE";
chr15	ENSEMBL_gcm37	exon	100384550	100384797	0.0105211180514901	+	.	gene_id "ENSMUSG00000127442.1"; transcript_id "ENSMUSG00000127442.1_tx_2"; exon_id "chr15_100384550_100384797_+"; exonnum "1"; txlen "556";
chr15	ENSEMBL_gcm37	exon	100384550	100384797	0.0101002733294305	+	.	gene_id "ENSMUSG00000127442.1"; transcript_id "ENSMUSG00000127442.1_tx_3"; exon_id "chr15_100384550_100384797_+"; exonnum "1"; txlen "856";
chr15	HAVANA	gene	100384550	100395014	0	+	.	gene_id "ENSMUSG00000127442.1"; gene_type "lncRNA"; gene_name "ENSMUSG00000127442"; level 2;
chr15	HAVANA	transcript	100384550	100395014	0	+	.	gene_id "ENSMUSG00000127442.1"; transcript_id "ENSMUST00000282384.1"; gene_type "lncRNA"; gene_name "ENSMUSG00000127442"; transcript_type "lncRNA"; transcript_name "ENSMUST00000282384"; level 2; tag "basic"; tag "Ensembl_canonical"; tag "GENCODE_Primary"; tag "TAGENE";
chr15	sragcm37_mid	exon	100389367	100389514	0.0105211180514901	+	.	gene_id "ENSMUSG00000127442.1"; transcript_id "ENSMUSG00000127442.1_tx_2"; exon_id "chr15_100389367_100389514_+"; exonnum "2"; txlen "556";
chr15	sragcm37_mid	exon	100389367	100389514	0.0101002733294305	+	.	gene_id "ENSMUSG00000127442.1"; transcript_id "ENSMUSG00000127442.1_tx_3"; exon_id "chr15_100389367_100389514_+"; exonnum "2"; txlen "856";
chr15	sragcm37_ss	exon	100390292	100390451	0.0105211180514901	+	.	gene_id "ENSMUSG00000127442.1"; transcript_id "ENSMUSG00000127442.1_tx_2"; exon_id "chr15_100390292_100390451_+"; exonnum "3"; txlen "556";
chr15	HAVANA	exon	100394555	100395014	0	+	.	gene_id "ENSMUSG00000127442.1"; transcript_id "ENSMUST00000282384.1"; gene_type "lncRNA"; gene_name "ENSMUSG00000127442"; transcript_type "lncRNA"; transcript_name "ENSMUST00000282384"; exon_number 2; exon_id "ENSMUSE00001559457.1"; level 2; tag "basic"; tag "Ensembl_canonical"; tag "GENCODE_Primary"; tag "TAGENE";
chr15	ENSEMBL_gcm37	exon	100394555	100395014	0.0101002733294305	+	.	gene_id "ENSMUSG00000127442.1"; transcript_id "ENSMUSG00000127442.1_tx_3"; exon_id "chr15_100394555_100395014_+"; exonnum "3"; txlen "856";
chr15	HAVANA	exon	100493297	100493593	0	+	.	gene_id "ENSMUSG00000098620.2"; transcript_id "ENSMUST00000183834.2"; gene_type "lncRNA"; gene_name "Gm27209"; transcript_type "lncRNA"; transcript_name "Gm27209-201"; exon_number 1; exon_id "ENSMUSE00001313947.2"; level 2; transcript_support_level "3"; mgi_id "MGI:5521052"; tag "basic"; tag "Ensembl_canonical"; tag "GENCODE_Primary"; havana_gene "OTTMUSG00000044477.1"; havana_transcript "OTTMUST00000117099.1";
chr15	HAVANA	gene	100493297	100495174	0	+	.	gene_id "ENSMUSG00000098620.2"; gene_type "lncRNA"; gene_name "Gm27209"; level 2; mgi_id "MGI:5521052"; havana_gene "OTTMUSG00000044477.1";
chr15	HAVANA	transcript	100493297	100495174	0	+	.	gene_id "ENSMUSG00000098620.2"; transcript_id "ENSMUST00000183834.2"; gene_type "lncRNA"; gene_name "Gm27209"; transcript_type "lncRNA"; transcript_name "Gm27209-201"; level 2; transcript_support_level "3"; mgi_id "MGI:5521052"; tag "basic"; tag "Ensembl_canonical"; tag "GENCODE_Primary"; havana_gene "OTTMUSG00000044477.1"; havana_transcript "OTTMUST00000117099.1";
chr15	HAVANA	exon	100494574	100495174	0	+	.	gene_id "ENSMUSG00000098620.2"; transcript_id "ENSMUST00000183834.2"; gene_type "lncRNA"; gene_name "Gm27209"; transcript_type "lncRNA"; transcript_name "Gm27209-201"; exon_number 2; exon_id "ENSMUSE00001316483.2"; level 2; transcript_support_level "3"; mgi_id "MGI:5521052"; tag "basic"; tag "Ensembl_canonical"; tag "GENCODE_Primary"; havana_gene "OTTMUSG00000044477.1"; havana_transcript "OTTMUST00000117099.1";
chr15	HAVANA	gene	100498085	100500647	0	+	.	gene_id "ENSMUSG00000116180.2"; gene_type "lncRNA"; gene_name "Gm49492"; level 2; mgi_id "MGI:6155169"; havana_gene "OTTMUSG00000071134.1";
chr15	HAVANA	transcript	100498085	100500647	0	+	.	gene_id "ENSMUSG00000116180.2"; transcript_id "ENSMUST00000229665.2"; gene_type "lncRNA"; gene_name "Gm49492"; transcript_type "lncRNA"; transcript_name "Gm49492-201"; level 2; mgi_id "MGI:6155169"; tag "basic"; tag "Ensembl_canonical"; tag "GENCODE_Primary"; havana_gene "OTTMUSG00000071134.1"; havana_transcript "OTTMUST00000172107.1";
chr15	HAVANA	exon	100498085	100500647	0	+	.	gene_id "ENSMUSG00000116180.2"; transcript_id "ENSMUST00000229665.2"; gene_type "lncRNA"; gene_name "Gm49492"; transcript_type "lncRNA"; transcript_name "Gm49492-201"; exon_number 1; exon_id "ENSMUSE00001439524.2"; level 2; mgi_id "MGI:6155169"; tag "basic"; tag "Ensembl_canonical"; tag "GENCODE_Primary"; havana_gene "OTTMUSG00000071134.1"; havana_transcript "OTTMUST00000172107.1";
chr15	HAVANA	UTR	100513230	100513592	0	+	.	gene_id "ENSMUSG00000000346.10"; transcript_id "ENSMUST00000000356.10"; gene_type "protein_coding"; gene_name "Dazap2"; transcript_type "protein_coding"; transcript_name "Dazap2-201"; exon_number 1; exon_id "ENSMUSE00000381076.11"; level 2; protein_id "ENSMUSP00000000356.9"; transcript_support_level "1"; mgi_id "MGI:1344344"; tag "basic"; tag "Ensembl_canonical"; tag "GENCODE_Primary"; tag "appris_principal_1"; tag "CCDS"; ccdsid "CCDS27841.1"; havana_gene "OTTMUSG00000071137.1"; havana_transcript "OTTMUST00000172110.1";
chr15	HAVANA	exon	100513230	100513605	0	+	.	gene_id "ENSMUSG00000000346.10"; transcript_id "ENSMUST00000000356.10"; gene_type "protein_coding"; gene_name "Dazap2"; transcript_type "protein_coding"; transcript_name "Dazap2-201"; exon_number 1; exon_id "ENSMUSE00000381076.11"; level 2; protein_id "ENSMUSP00000000356.9"; transcript_support_level "1"; mgi_id "MGI:1344344"; tag "basic"; tag "Ensembl_canonical"; tag "GENCODE_Primary"; tag "appris_principal_1"; tag "CCDS"; ccdsid "CCDS27841.1"; havana_gene "OTTMUSG00000071137.1"; havana_transcript "OTTMUST00000172110.1";
chr15	HAVANA	gene	100513230	100518642	0	+	.	gene_id "ENSMUSG00000000346.10"; gene_type "protein_coding"; gene_name "Dazap2"; level 2; mgi_id "MGI:1344344"; havana_gene "OTTMUSG00000071137.1";
chr15	HAVANA	transcript	100513230	100518642	0	+	.	gene_id "ENSMUSG00000000346.10"; transcript_id "ENSMUST00000000356.10"; gene_type "protein_coding"; gene_name "Dazap2"; transcript_type "protein_coding"; transcript_name "Dazap2-201"; level 2; protein_id "ENSMUSP00000000356.9"; transcript_support_level "1"; mgi_id "MGI:1344344"; tag "basic"; tag "Ensembl_canonical"; tag "GENCODE_Primary"; tag "appris_principal_1"; tag "CCDS"; ccdsid "CCDS27841.1"; havana_gene "OTTMUSG00000071137.1"; havana_transcript "OTTMUST00000172110.1";
chr15	HAVANA	start_codon	100513593	100513595	0	+	0	gene_id "ENSMUSG00000000346.10"; transcript_id "ENSMUST00000000356.10"; gene_type "protein_coding"; gene_name "Dazap2"; transcript_type "protein_coding"; transcript_name "Dazap2-201"; exon_number 1; exon_id "ENSMUSE00000381076.11"; level 2; protein_id "ENSMUSP00000000356.9"; transcript_support_level "1"; mgi_id "MGI:1344344"; tag "basic"; tag "Ensembl_canonical"; tag "GENCODE_Primary"; tag "appris_principal_1"; tag "CCDS"; ccdsid "CCDS27841.1"; havana_gene "OTTMUSG00000071137.1"; havana_transcript "OTTMUST00000172110.1";
chr15	HAVANA	CDS	100513593	100513605	0	+	0	gene_id "ENSMUSG00000000346.10"; transcript_id "ENSMUST00000000356.10"; gene_type "protein_coding"; gene_name "Dazap2"; transcript_type "protein_coding"; transcript_name "Dazap2-201"; exon_number 1; exon_id "ENSMUSE00000381076.11"; level 2; protein_id "ENSMUSP00000000356.9"; transcript_support_level "1"; mgi_id "MGI:1344344"; tag "basic"; tag "Ensembl_canonical"; tag "GENCODE_Primary"; tag "appris_principal_1"; tag "CCDS"; ccdsid "CCDS27841.1"; havana_gene "OTTMUSG00000071137.1"; havana_transcript "OTTMUST00000172110.1";
chr15	HAVANA	exon	100513815	100514203	0	+	.	gene_id "ENSMUSG00000000346.10"; transcript_id "ENSMUST00000230661.2"; gene_type "protein_coding"; gene_name "Dazap2"; transcript_type "protein_coding_CDS_not_defined"; transcript_name "Dazap2-204"; exon_number 1; exon_id "ENSMUSE00001439800.2"; level 2; mgi_id "MGI:1344344"; havana_gene "OTTMUSG00000071137.1"; havana_transcript "OTTMUST00000172111.1";
chr15	HAVANA	transcript	100513815	100516048	0	+	.	gene_id "ENSMUSG00000000346.10"; transcript_id "ENSMUST00000230661.2"; gene_type "protein_coding"; gene_name "Dazap2"; transcript_type "protein_coding_CDS_not_defined"; transcript_name "Dazap2-204"; level 2; mgi_id "MGI:1344344"; havana_gene "OTTMUSG00000071137.1"; havana_transcript "OTTMUST00000172111.1";
chr15	HAVANA	exon	100513986	100514081	0	+	.	gene_id "ENSMUSG00000000346.10"; transcript_id "ENSMUST00000229424.2"; gene_type "protein_coding"; gene_name "Dazap2"; transcript_type "protein_coding_CDS_not_defined"; transcript_name "Dazap2-202"; exon_number 1; exon_id "ENSMUSE00001440798.2"; level 2; mgi_id "MGI:1344344"; havana_gene "OTTMUSG00000071137.1"; havana_transcript "OTTMUST00000172112.1";
chr15	HAVANA	transcript	100513986	100517329	0	+	.	gene_id "ENSMUSG00000000346.10"; transcript_id "ENSMUST00000229424.2"; gene_type "protein_coding"; gene_name "Dazap2"; transcript_type "protein_coding_CDS_not_defined"; transcript_name "Dazap2-202"; level 2; mgi_id "MGI:1344344"; havana_gene "OTTMUSG00000071137.1"; havana_transcript "OTTMUST00000172112.1";
chr15	HAVANA	exon	100514213	100514588	0	+	.	gene_id "ENSMUSG00000000346.10"; transcript_id "ENSMUST00000230384.2"; gene_type "protein_coding"; gene_name "Dazap2"; transcript_type "protein_coding_CDS_not_defined"; transcript_name "Dazap2-203"; exon_number 1; exon_id "ENSMUSE00001442357.2"; level 2; mgi_id "MGI:1344344"; havana_gene "OTTMUSG00000071137.1"; havana_transcript "OTTMUST00000172113.1";
chr15	HAVANA	transcript	100514213	100514857	0	+	.	gene_id "ENSMUSG00000000346.10"; transcript_id "ENSMUST00000230384.2"; gene_type "protein_coding"; gene_name "Dazap2"; transcript_type "protein_coding_CDS_not_defined"; transcript_name "Dazap2-203"; level 2; mgi_id "MGI:1344344"; havana_gene "OTTMUSG00000071137.1"; havana_transcript "OTTMUST00000172113.1";
chr15	HAVANA	exon	100514794	100514857	0	+	.	gene_id "ENSMUSG00000000346.10"; transcript_id "ENSMUST00000230384.2"; gene_type "protein_coding"; gene_name "Dazap2"; transcript_type "protein_coding_CDS_not_defined"; transcript_name "Dazap2-203"; exon_number 2; exon_id "ENSMUSE00001437760.2"; level 2; mgi_id "MGI:1344344"; havana_gene "OTTMUSG00000071137.1"; havana_transcript "OTTMUST00000172113.1";
chr15	HAVANA	exon	100514794	100514912	0	+	.	gene_id "ENSMUSG00000000346.10"; transcript_id "ENSMUST00000000356.10"; gene_type "protein_coding"; gene_name "Dazap2"; transcript_type "protein_coding"; transcript_name "Dazap2-201"; exon_number 2; exon_id "ENSMUSE00000366679.4"; level 2; protein_id "ENSMUSP00000000356.9"; transcript_support_level "1"; mgi_id "MGI:1344344"; tag "basic"; tag "Ensembl_canonical"; tag "GENCODE_Primary"; tag "appris_principal_1"; tag "CCDS"; ccdsid "CCDS27841.1"; havana_gene "OTTMUSG00000071137.1"; havana_transcript "OTTMUST00000172110.1";
chr15	HAVANA	CDS	100514794	100514912	0	+	2	gene_id "ENSMUSG00000000346.10"; transcript_id "ENSMUST00000000356.10"; gene_type "protein_coding"; gene_name "Dazap2"; transcript_type "protein_coding"; transcript_name "Dazap2-201"; exon_number 2; exon_id "ENSMUSE00000366679.4"; level 2; protein_id "ENSMUSP00000000356.9"; transcript_support_level "1"; mgi_id "MGI:1344344"; tag "basic"; tag "Ensembl_canonical"; tag "GENCODE_Primary"; tag "appris_principal_1"; tag "CCDS"; ccdsid "CCDS27841.1"; havana_gene "OTTMUSG00000071137.1"; havana_transcript "OTTMUST00000172110.1";
chr15	HAVANA	exon	100514794	100514912	0	+	.	gene_id "ENSMUSG00000000346.10"; transcript_id "ENSMUST00000230661.2"; gene_type "protein_coding"; gene_name "Dazap2"; transcript_type "protein_coding_CDS_not_defined"; transcript_name "Dazap2-204"; exon_number 2; exon_id "ENSMUSE00001436999.2"; level 2; mgi_id "MGI:1344344"; havana_gene "OTTMUSG00000071137.1"; havana_transcript "OTTMUST00000172111.1";
chr15	HAVANA	exon	100514794	100514912	0	+	.	gene_id "ENSMUSG00000000346.10"; transcript_id "ENSMUST00000229424.2"; gene_type "protein_coding"; gene_name "Dazap2"; transcript_type "protein_coding_CDS_not_defined"; transcript_name "Dazap2-202"; exon_number 2; exon_id "ENSMUSE00001436999.2"; level 2; mgi_id "MGI:1344344"; havana_gene "OTTMUSG00000071137.1"; havana_transcript "OTTMUST00000172112.1";
chr15	HAVANA	exon	100515806	100516048	0	+	.	gene_id "ENSMUSG00000000346.10"; transcript_id "ENSMUST00000230661.2"; gene_type "protein_coding"; gene_name "Dazap2"; transcript_type "protein_coding_CDS_not_defined"; transcript_name "Dazap2-204"; exon_number 3; exon_id "ENSMUSE00001443392.2"; level 2; mgi_id "MGI:1344344"; havana_gene "OTTMUSG00000071137.1"; havana_transcript "OTTMUST00000172111.1";
chr15	HAVANA	exon	100515806	100516051	0	+	.	gene_id "ENSMUSG00000000346.10"; transcript_id "ENSMUST00000000356.10"; gene_type "protein_coding"; gene_name "Dazap2"; transcript_type "protein_coding"; transcript_name "Dazap2-201"; exon_number 3; exon_id "ENSMUSE00000132869.4"; level 2; protein_id "ENSMUSP00000000356.9"; transcript_support_level "1"; mgi_id "MGI:1344344"; tag "basic"; tag "Ensembl_canonical"; tag "GENCODE_Primary"; tag "appris_principal_1"; tag "CCDS"; ccdsid "CCDS27841.1"; havana_gene "OTTMUSG00000071137.1"; havana_transcript "OTTMUST00000172110.1";
chr15	HAVANA	CDS	100515806	100516051	0	+	0	gene_id "ENSMUSG00000000346.10"; transcript_id "ENSMUST00000000356.10"; gene_type "protein_coding"; gene_name "Dazap2"; transcript_type "protein_coding"; transcript_name "Dazap2-201"; exon_number 3; exon_id "ENSMUSE00000132869.4"; level 2; protein_id "ENSMUSP00000000356.9"; transcript_support_level "1"; mgi_id "MGI:1344344"; tag "basic"; tag "Ensembl_canonical"; tag "GENCODE_Primary"; tag "appris_principal_1"; tag "CCDS"; ccdsid "CCDS27841.1"; havana_gene "OTTMUSG00000071137.1"; havana_transcript "OTTMUST00000172110.1";
chr15	HAVANA	exon	100515806	100516051	0	+	.	gene_id "ENSMUSG00000000346.10"; transcript_id "ENSMUST00000229424.2"; gene_type "protein_coding"; gene_name "Dazap2"; transcript_type "protein_coding_CDS_not_defined"; transcript_name "Dazap2-202"; exon_number 3; exon_id "ENSMUSE00001440962.2"; level 2; mgi_id "MGI:1344344"; havana_gene "OTTMUSG00000071137.1"; havana_transcript "OTTMUST00000172112.1";
chr15	HAVANA	exon	100517249	100517329	0	+	.	gene_id "ENSMUSG00000000346.10"; transcript_id "ENSMUST00000229424.2"; gene_type "protein_coding"; gene_name "Dazap2"; transcript_type "protein_coding_CDS_not_defined"; transcript_name "Dazap2-202"; exon_number 4; exon_id "ENSMUSE00001441140.2"; level 2; mgi_id "MGI:1344344"; havana_gene "OTTMUSG00000071137.1"; havana_transcript "OTTMUST00000172112.1";
chr15	HAVANA	CDS	100517249	100517374	0	+	0	gene_id "ENSMUSG00000000346.10"; transcript_id "ENSMUST00000000356.10"; gene_type "protein_coding"; gene_name "Dazap2"; transcript_type "protein_coding"; transcript_name "Dazap2-201"; exon_number 4; exon_id "ENSMUSE00000374667.11"; level 2; protein_id "ENSMUSP00000000356.9"; transcript_support_level "1"; mgi_id "MGI:1344344"; tag "basic"; tag "Ensembl_canonical"; tag "GENCODE_Primary"; tag "appris_principal_1"; tag "CCDS"; ccdsid "CCDS27841.1"; havana_gene "OTTMUSG00000071137.1"; havana_transcript "OTTMUST00000172110.1";
chr15	HAVANA	exon	100517249	100518642	0	+	.	gene_id "ENSMUSG00000000346.10"; transcript_id "ENSMUST00000000356.10"; gene_type "protein_coding"; gene_name "Dazap2"; transcript_type "protein_coding"; transcript_name "Dazap2-201"; exon_number 4; exon_id "ENSMUSE00000374667.11"; level 2; protein_id "ENSMUSP00000000356.9"; transcript_support_level "1"; mgi_id "MGI:1344344"; tag "basic"; tag "Ensembl_canonical"; tag "GENCODE_Primary"; tag "appris_principal_1"; tag "CCDS"; ccdsid "CCDS27841.1"; havana_gene "OTTMUSG00000071137.1"; havana_transcript "OTTMUST00000172110.1";
chr15	HAVANA	stop_codon	100517375	100517377	0	+	0	gene_id "ENSMUSG00000000346.10"; transcript_id "ENSMUST00000000356.10"; gene_type "protein_coding"; gene_name "Dazap2"; transcript_type "protein_coding"; transcript_name "Dazap2-201"; exon_number 4; exon_id "ENSMUSE00000374667.11"; level 2; protein_id "ENSMUSP00000000356.9"; transcript_support_level "1"; mgi_id "MGI:1344344"; tag "basic"; tag "Ensembl_canonical"; tag "GENCODE_Primary"; tag "appris_principal_1"; tag "CCDS"; ccdsid "CCDS27841.1"; havana_gene "OTTMUSG00000071137.1"; havana_transcript "OTTMUST00000172110.1";
chr15	HAVANA	UTR	100517375	100518642	0	+	.	gene_id "ENSMUSG00000000346.10"; transcript_id "ENSMUST00000000356.10"; gene_type "protein_coding"; gene_name "Dazap2"; transcript_type "protein_coding"; transcript_name "Dazap2-201"; exon_number 4; exon_id "ENSMUSE00000374667.11"; level 2; protein_id "ENSMUSP00000000356.9"; transcript_support_level "1"; mgi_id "MGI:1344344"; tag "basic"; tag "Ensembl_canonical"; tag "GENCODE_Primary"; tag "appris_principal_1"; tag "CCDS"; ccdsid "CCDS27841.1"; havana_gene "OTTMUSG00000071137.1"; havana_transcript "OTTMUST00000172110.1";
chr15	HAVANA	exon	100534809	100535038	0	+	.	gene_id "ENSMUSG00000138179.1"; transcript_id "ENSMUST00000346258.1"; gene_type "lncRNA"; gene_name "ENSMUSG00000138179"; transcript_type "lncRNA"; transcript_name "ENSMUST00000346258"; exon_number 1; exon_id "ENSMUSE00001681961.1"; level 2; tag "Ensembl_canonical"; tag "GENCODE_Primary"; tag "TAGENE";
chr15	HAVANA	transcript	100534809	100536323	0	+	.	gene_id "ENSMUSG00000138179.1"; transcript_id "ENSMUST00000346258.1"; gene_type "lncRNA"; gene_name "ENSMUSG00000138179"; transcript_type "lncRNA"; transcript_name "ENSMUST00000346258"; level 2; tag "Ensembl_canonical"; tag "GENCODE_Primary"; tag "TAGENE";
chr15	HAVANA	gene	100534809	100536331	0	+	.	gene_id "ENSMUSG00000138179.1"; gene_type "lncRNA"; gene_name "ENSMUSG00000138179"; level 2;
chr15	HAVANA	exon	100534817	100535031	0	+	.	gene_id "ENSMUSG00000138179.1"; transcript_id "ENSMUST00000346259.1"; gene_type "lncRNA"; gene_name "ENSMUSG00000138179"; transcript_type "lncRNA"; transcript_name "ENSMUST00000346259"; exon_number 1; exon_id "ENSMUSE00001681956.1"; level 2; tag "TAGENE";
chr15	HAVANA	transcript	100534817	100536331	0	+	.	gene_id "ENSMUSG00000138179.1"; transcript_id "ENSMUST00000346259.1"; gene_type "lncRNA"; gene_name "ENSMUSG00000138179"; transcript_type "lncRNA"; transcript_name "ENSMUST00000346259"; level 2; tag "TAGENE";
chr15	HAVANA	exon	100534828	100535075	0	+	.	gene_id "ENSMUSG00000138179.1"; transcript_id "ENSMUST00000346260.1"; gene_type "lncRNA"; gene_name "ENSMUSG00000138179"; transcript_type "lncRNA"; transcript_name "ENSMUST00000346260"; exon_number 1; exon_id "ENSMUSE00001681959.1"; level 2; tag "basic"; tag "TAGENE";
chr15	HAVANA	transcript	100534828	100536326	0	+	.	gene_id "ENSMUSG00000138179.1"; transcript_id "ENSMUST00000346260.1"; gene_type "lncRNA"; gene_name "ENSMUSG00000138179"; transcript_type "lncRNA"; transcript_name "ENSMUST00000346260"; level 2; tag "basic"; tag "TAGENE";
chr15	HAVANA	exon	100535674	100536323	0	+	.	gene_id "ENSMUSG00000138179.1"; transcript_id "ENSMUST00000346258.1"; gene_type "lncRNA"; gene_name "ENSMUSG00000138179"; transcript_type "lncRNA"; transcript_name "ENSMUST00000346258"; exon_number 2; exon_id "ENSMUSE00001681960.1"; level 2; tag "Ensembl_canonical"; tag "GENCODE_Primary"; tag "TAGENE";
chr15	HAVANA	exon	100535674	100536326	0	+	.	gene_id "ENSMUSG00000138179.1"; transcript_id "ENSMUST00000346260.1"; gene_type "lncRNA"; gene_name "ENSMUSG00000138179"; transcript_type "lncRNA"; transcript_name "ENSMUST00000346260"; exon_number 2; exon_id "ENSMUSE00001681957.1"; level 2; tag "basic"; tag "TAGENE";
chr15	HAVANA	exon	100535674	100536331	0	+	.	gene_id "ENSMUSG00000138179.1"; transcript_id "ENSMUST00000346259.1"; gene_type "lncRNA"; gene_name "ENSMUSG00000138179"; transcript_type "lncRNA"; transcript_name "ENSMUST00000346259"; exon_number 2; exon_id "ENSMUSE00001681958.1"; level 2; tag "TAGENE";
chr15	HAVANA	exon	100566209	100566338	0	+	.	gene_id "ENSMUSG00000140449.1"; transcript_id "ENSMUST00000359623.1"; gene_type "lncRNA"; gene_name "ENSMUSG00000140449"; transcript_type "lncRNA"; transcript_name "ENSMUST00000359623"; exon_number 1; exon_id "ENSMUSE00001707631.1"; level 2; tag "basic"; tag "Ensembl_canonical"; tag "GENCODE_Primary"; tag "TAGENE";
chr15	ENSEMBL_gcm37	exon	100566209	100566338	0.0155712547162053	+	.	gene_id "ENSMUSG00000140449.1"; transcript_id "ENSMUSG00000140449.1_tx_2"; exon_id "chr15_100566209_100566338_+"; exonnum "1"; txlen "522";
chr15	HAVANA	gene	100566209	100569272	0	+	.	gene_id "ENSMUSG00000140449.1"; gene_type "lncRNA"; gene_name "ENSMUSG00000140449"; level 2;
chr15	HAVANA	transcript	100566209	100569272	0	+	.	gene_id "ENSMUSG00000140449.1"; transcript_id "ENSMUST00000359623.1"; gene_type "lncRNA"; gene_name "ENSMUSG00000140449"; transcript_type "lncRNA"; transcript_name "ENSMUST00000359623"; level 2; tag "basic"; tag "Ensembl_canonical"; tag "GENCODE_Primary"; tag "TAGENE";
chr15	HAVANA	exon	100567455	100567648	0	+	.	gene_id "ENSMUSG00000140480.1"; transcript_id "ENSMUST00000359750.1"; gene_type "lncRNA"; gene_name "ENSMUSG00000140480"; transcript_type "lncRNA"; transcript_name "ENSMUST00000359750"; exon_number 1; exon_id "ENSMUSE00001707871.1"; level 2; tag "basic"; tag "Ensembl_canonical"; tag "GENCODE_Primary"; tag "TAGENE";
chr15	HAVANA	gene	100567455	100568321	0	+	.	gene_id "ENSMUSG00000140480.1"; gene_type "lncRNA"; gene_name "ENSMUSG00000140480"; level 2;
chr15	HAVANA	transcript	100567455	100568321	0	+	.	gene_id "ENSMUSG00000140480.1"; transcript_id "ENSMUST00000359750.1"; gene_type "lncRNA"; gene_name "ENSMUSG00000140480"; transcript_type "lncRNA"; transcript_name "ENSMUST00000359750"; level 2; tag "basic"; tag "Ensembl_canonical"; tag "GENCODE_Primary"; tag "TAGENE";
chr15	HAVANA	exon	100568086	100568321	0	+	.	gene_id "ENSMUSG00000140480.1"; transcript_id "ENSMUST00000359750.1"; gene_type "lncRNA"; gene_name "ENSMUSG00000140480"; transcript_type "lncRNA"; transcript_name "ENSMUST00000359750"; exon_number 2; exon_id "ENSMUSE00001707872.1"; level 2; tag "basic"; tag "Ensembl_canonical"; tag "GENCODE_Primary"; tag "TAGENE";
chr15	sragcm37_es	exon	100568303	100568472	0.0445357299447758	+	.	gene_id "ENSMUSG00000140449.1"; transcript_id "ENSMUSG00000140449.1_tx_1"; exon_id "chr15_100568303_100568472_+"; exonnum "1"; txlen "562";
chr15	sragcm37_mid	exon	100568941	100569058	0.0445357299447758	+	.	gene_id "ENSMUSG00000140449.1"; transcript_id "ENSMUSG00000140449.1_tx_1"; exon_id "chr15_100568941_100569058_+"; exonnum "2"; txlen "562";
chr15	sragcm37_mid	exon	100568941	100569058	0.0155712547162053	+	.	gene_id "ENSMUSG00000140449.1"; transcript_id "ENSMUSG00000140449.1_tx_2"; exon_id "chr15_100568941_100569058_+"; exonnum "2"; txlen "522";
chr15	HAVANA	exon	100568941	100569272	0	+	.	gene_id "ENSMUSG00000140449.1"; transcript_id "ENSMUST00000359623.1"; gene_type "lncRNA"; gene_name "ENSMUSG00000140449"; transcript_type "lncRNA"; transcript_name "ENSMUST00000359623"; exon_number 2; exon_id "ENSMUSE00001707632.1"; level 2; tag "basic"; tag "Ensembl_canonical"; tag "GENCODE_Primary"; tag "TAGENE";
chr15	sragcm37_ss	exon	100572657	100572930	0.0445357299447758	+	.	gene_id "ENSMUSG00000140449.1"; transcript_id "ENSMUSG00000140449.1_tx_1"; exon_id "chr15_100572657_100572930_+"; exonnum "3"; txlen "562";
chr15	sragcm37_ss	exon	100572657	100572930	0.0155712547162053	+	.	gene_id "ENSMUSG00000140449.1"; transcript_id "ENSMUSG00000140449.1_tx_2"; exon_id "chr15_100572657_100572930_+"; exonnum "3"; txlen "522";
chr15	HAVANA	exon	100578930	100579131	0	+	.	gene_id "ENSMUSG00000131768.1"; transcript_id "ENSMUST00000307940.1"; gene_type "lncRNA"; gene_name "ENSMUSG00000131768"; transcript_type "lncRNA"; transcript_name "ENSMUST00000307940"; exon_number 1; exon_id "ENSMUSE00001608360.1"; level 2; tag "basic"; tag "Ensembl_canonical"; tag "GENCODE_Primary"; tag "TAGENE";
chr15	HAVANA	gene	100578930	100580578	0	+	.	gene_id "ENSMUSG00000131768.1"; gene_type "lncRNA"; gene_name "ENSMUSG00000131768"; level 2;
chr15	HAVANA	transcript	100578930	100580578	0	+	.	gene_id "ENSMUSG00000131768.1"; transcript_id "ENSMUST00000307940.1"; gene_type "lncRNA"; gene_name "ENSMUSG00000131768"; transcript_type "lncRNA"; transcript_name "ENSMUST00000307940"; level 2; tag "basic"; tag "Ensembl_canonical"; tag "GENCODE_Primary"; tag "TAGENE";
chr15	HAVANA	exon	100580411	100580578	0	+	.	gene_id "ENSMUSG00000131768.1"; transcript_id "ENSMUST00000307940.1"; gene_type "lncRNA"; gene_name "ENSMUSG00000131768"; transcript_type "lncRNA"; transcript_name "ENSMUST00000307940"; exon_number 2; exon_id "ENSMUSE00001608359.1"; level 2; tag "basic"; tag "Ensembl_canonical"; tag "GENCODE_Primary"; tag "TAGENE";
chr15	HAVANA	exon	100593654	100593786	0	+	.	gene_id "ENSMUSG00000090062.3"; transcript_id "ENSMUST00000229209.2"; gene_type "lncRNA"; gene_name "Galnt6os"; transcript_type "lncRNA"; transcript_name "Galnt6os-202"; exon_number 1; exon_id "ENSMUSE00001440697.2"; level 2; mgi_id "MGI:1916281"; havana_gene "OTTMUSG00000035002.1"; havana_transcript "OTTMUST00000172129.1";
chr15	HAVANA	transcript	100593654	100596460	0	+	.	gene_id "ENSMUSG00000090062.3"; transcript_id "ENSMUST00000229209.2"; gene_type "lncRNA"; gene_name "Galnt6os"; transcript_type "lncRNA"; transcript_name "Galnt6os-202"; level 2; mgi_id "MGI:1916281"; havana_gene "OTTMUSG00000035002.1"; havana_transcript "OTTMUST00000172129.1";
chr15	HAVANA	gene	100593654	100602777	0	+	.	gene_id "ENSMUSG00000090062.3"; gene_type "lncRNA"; gene_name "Galnt6os"; level 2; mgi_id "MGI:1916281"; havana_gene "OTTMUSG00000035002.1";
chr15	HAVANA	exon	100593661	100593786	0	+	.	gene_id "ENSMUSG00000090062.3"; transcript_id "ENSMUST00000229410.2"; gene_type "lncRNA"; gene_name "Galnt6os"; transcript_type "lncRNA"; transcript_name "Galnt6os-203"; exon_number 1; exon_id "ENSMUSE00000862696.2"; level 2; mgi_id "MGI:1916281"; tag "basic"; havana_gene "OTTMUSG00000035002.1"; havana_transcript "OTTMUST00000172130.1";
chr15	HAVANA	exon	100593661	100593786	0	+	.	gene_id "ENSMUSG00000090062.3"; transcript_id "ENSMUST00000160960.2"; gene_type "lncRNA"; gene_name "Galnt6os"; transcript_type "lncRNA"; transcript_name "Galnt6os-201"; exon_number 1; exon_id "ENSMUSE00000862696.2"; level 2; transcript_support_level "1"; mgi_id "MGI:1916281"; tag "basic"; tag "Ensembl_canonical"; tag "GENCODE_Primary"; havana_gene "OTTMUSG00000035002.1"; havana_transcript "OTTMUST00000089009.1";
chr15	ENSEMBL_gcm37	exon	100593661	100593786	0.0381221668001816	+	.	gene_id "ENSMUSG00000090062.3"; transcript_id "ENSMUSG00000090062.3_tx_11"; exon_id "chr15_100593661_100593786_+"; exonnum "1"; txlen "912";
chr15	ENSEMBL_gcm37	exon	100593661	100593786	0.0381221668001816	+	.	gene_id "ENSMUSG00000090062.3"; transcript_id "ENSMUSG00000090062.3_tx_12"; exon_id "chr15_100593661_100593786_+"; exonnum "1"; txlen "880";
chr15	ENSEMBL_gcm37	exon	100593661	100593786	0.888068587722848	+	.	gene_id "ENSMUSG00000090062.3"; transcript_id "ENSMUSG00000090062.3_tx_2"; exon_id "chr15_100593661_100593786_+"; exonnum "1"; txlen "828";
chr15	ENSEMBL_gcm37	exon	100593661	100593786	0.324555227208077	+	.	gene_id "ENSMUSG00000090062.3"; transcript_id "ENSMUSG00000090062.3_tx_3"; exon_id "chr15_100593661_100593786_+"; exonnum "1"; txlen "694";
chr15	ENSEMBL_gcm37	exon	100593661	100593786	0.227476686170405	+	.	gene_id "ENSMUSG00000090062.3"; transcript_id "ENSMUSG00000090062.3_tx_4"; exon_id "chr15_100593661_100593786_+"; exonnum "1"; txlen "796";
chr15	ENSEMBL_gcm37	exon	100593661	100593786	0.18971313546132	+	.	gene_id "ENSMUSG00000090062.3"; transcript_id "ENSMUSG00000090062.3_tx_5"; exon_id "chr15_100593661_100593786_+"; exonnum "1"; txlen "533";
chr15	ENSEMBL_gcm37	exon	100593661	100593786	0.10284119415863	+	.	gene_id "ENSMUSG00000090062.3"; transcript_id "ENSMUSG00000090062.3_tx_7"; exon_id "chr15_100593661_100593786_+"; exonnum "1"; txlen "778";
chr15	ENSEMBL_gcm37	exon	100593661	100593786	0.076564320268399	+	.	gene_id "ENSMUSG00000090062.3"; transcript_id "ENSMUSG00000090062.3_tx_8"; exon_id "chr15_100593661_100593786_+"; exonnum "1"; txlen "1151";
chr15	ENSEMBL_gcm37	exon	100593661	100593786	0.076564320268399	+	.	gene_id "ENSMUSG00000090062.3"; transcript_id "ENSMUSG00000090062.3_tx_9"; exon_id "chr15_100593661_100593786_+"; exonnum "1"; txlen "1119";
chr15	HAVANA	transcript	100593661	100602284	0	+	.	gene_id "ENSMUSG00000090062.3"; transcript_id "ENSMUST00000229410.2"; gene_type "lncRNA"; gene_name "Galnt6os"; transcript_type "lncRNA"; transcript_name "Galnt6os-203"; level 2; mgi_id "MGI:1916281"; tag "basic"; havana_gene "OTTMUSG00000035002.1"; havana_transcript "OTTMUST00000172130.1";
chr15	HAVANA	transcript	100593661	100602777	0	+	.	gene_id "ENSMUSG00000090062.3"; transcript_id "ENSMUST00000160960.2"; gene_type "lncRNA"; gene_name "Galnt6os"; transcript_type "lncRNA"; transcript_name "Galnt6os-201"; level 2; transcript_support_level "1"; mgi_id "MGI:1916281"; tag "basic"; tag "Ensembl_canonical"; tag "GENCODE_Primary"; havana_gene "OTTMUSG00000035002.1"; havana_transcript "OTTMUST00000089009.1";
chr15	HAVANA	exon	100593944	100594027	0	+	.	gene_id "ENSMUSG00000090062.3"; transcript_id "ENSMUST00000160960.2"; gene_type "lncRNA"; gene_name "Galnt6os"; transcript_type "lncRNA"; transcript_name "Galnt6os-201"; exon_number 2; exon_id "ENSMUSE00000855002.2"; level 2; transcript_support_level "1"; mgi_id "MGI:1916281"; tag "basic"; tag "Ensembl_canonical"; tag "GENCODE_Primary"; havana_gene "OTTMUSG00000035002.1"; havana_transcript "OTTMUST00000089009.1";
chr15	ENSEMBL_gcm37	exon	100593944	100594027	0.0381221668001816	+	.	gene_id "ENSMUSG00000090062.3"; transcript_id "ENSMUSG00000090062.3_tx_11"; exon_id "chr15_100593944_100594027_+"; exonnum "2"; txlen "912";
chr15	ENSEMBL_gcm37	exon	100593944	100594027	0.0381221668001816	+	.	gene_id "ENSMUSG00000090062.3"; transcript_id "ENSMUSG00000090062.3_tx_12"; exon_id "chr15_100593944_100594027_+"; exonnum "2"; txlen "880";
chr15	ENSEMBL_gcm37	exon	100593944	100594027	0.18971313546132	+	.	gene_id "ENSMUSG00000090062.3"; transcript_id "ENSMUSG00000090062.3_tx_5"; exon_id "chr15_100593944_100594027_+"; exonnum "2"; txlen "533";
chr15	ENSEMBL_gcm37	exon	100593944	100594027	0.10284119415863	+	.	gene_id "ENSMUSG00000090062.3"; transcript_id "ENSMUSG00000090062.3_tx_7"; exon_id "chr15_100593944_100594027_+"; exonnum "2"; txlen "778";
chr15	HAVANA	exon	100594310	100594539	0	+	.	gene_id "ENSMUSG00000090062.3"; transcript_id "ENSMUST00000160960.2"; gene_type "lncRNA"; gene_name "Galnt6os"; transcript_type "lncRNA"; transcript_name "Galnt6os-201"; exon_number 3; exon_id "ENSMUSE00000861732.2"; level 2; transcript_support_level "1"; mgi_id "MGI:1916281"; tag "basic"; tag "Ensembl_canonical"; tag "GENCODE_Primary"; havana_gene "OTTMUSG00000035002.1"; havana_transcript "OTTMUST00000089009.1";
chr15	sragcm37_mid	exon	100596033	100596355	0.18971313546132	+	.	gene_id "ENSMUSG00000090062.3"; transcript_id "ENSMUSG00000090062.3_tx_5"; exon_id "chr15_100596033_100596355_+"; exonnum "3"; txlen "533";
chr15	sragcm37_mid	exon	100596033	100596355	0.076564320268399	+	.	gene_id "ENSMUSG00000090062.3"; transcript_id "ENSMUSG00000090062.3_tx_8"; exon_id "chr15_100596033_100596355_+"; exonnum "2"; txlen "1151";
chr15	sragcm37_mid	exon	100596033	100596355	0.076564320268399	+	.	gene_id "ENSMUSG00000090062.3"; transcript_id "ENSMUSG00000090062.3_tx_9"; exon_id "chr15_100596033_100596355_+"; exonnum "2"; txlen "1119";
chr15	HAVANA	exon	100596033	100596460	0	+	.	gene_id "ENSMUSG00000090062.3"; transcript_id "ENSMUST00000229209.2"; gene_type "lncRNA"; gene_name "Galnt6os"; transcript_type "lncRNA"; transcript_name "Galnt6os-202"; exon_number 2; exon_id "ENSMUSE00001441955.2"; level 2; mgi_id "MGI:1916281"; havana_gene "OTTMUSG00000035002.1"; havana_transcript "OTTMUST00000172129.1";
chr15	sragcm37_mid	exon	100600852	100600953	0.0381221668001816	+	.	gene_id "ENSMUSG00000090062.3"; transcript_id "ENSMUSG00000090062.3_tx_11"; exon_id "chr15_100600852_100600953_+"; exonnum "3"; txlen "912";
chr15	sragcm37_mid	exon	100600852	100600953	0.0381221668001816	+	.	gene_id "ENSMUSG00000090062.3"; transcript_id "ENSMUSG00000090062.3_tx_12"; exon_id "chr15_100600852_100600953_+"; exonnum "3"; txlen "880";
chr15	sragcm37_mid	exon	100600852	100600953	0.888068587722848	+	.	gene_id "ENSMUSG00000090062.3"; transcript_id "ENSMUSG00000090062.3_tx_2"; exon_id "chr15_100600852_100600953_+"; exonnum "2"; txlen "828";
chr15	sragcm37_mid	exon	100600852	100600953	0.227476686170405	+	.	gene_id "ENSMUSG00000090062.3"; transcript_id "ENSMUSG00000090062.3_tx_4"; exon_id "chr15_100600852_100600953_+"; exonnum "2"; txlen "796";
chr15	sragcm37_mid	exon	100600852	100600953	0.076564320268399	+	.	gene_id "ENSMUSG00000090062.3"; transcript_id "ENSMUSG00000090062.3_tx_8"; exon_id "chr15_100600852_100600953_+"; exonnum "3"; txlen "1151";
chr15	sragcm37_mid	exon	100600852	100600953	0.076564320268399	+	.	gene_id "ENSMUSG00000090062.3"; transcript_id "ENSMUSG00000090062.3_tx_9"; exon_id "chr15_100600852_100600953_+"; exonnum "3"; txlen "1119";
chr15	HAVANA	exon	100601275	100601489	0	+	.	gene_id "ENSMUSG00000090062.3"; transcript_id "ENSMUST00000229410.2"; gene_type "lncRNA"; gene_name "Galnt6os"; transcript_type "lncRNA"; transcript_name "Galnt6os-203"; exon_number 2; exon_id "ENSMUSE00001443118.2"; level 2; mgi_id "MGI:1916281"; tag "basic"; havana_gene "OTTMUSG00000035002.1"; havana_transcript "OTTMUST00000172130.1";
chr15	ENSEMBL_gcm37	exon	100601275	100601489	0.0381221668001816	+	.	gene_id "ENSMUSG00000090062.3"; transcript_id "ENSMUSG00000090062.3_tx_11"; exon_id "chr15_100601275_100601489_+"; exonnum "4"; txlen "912";
chr15	ENSEMBL_gcm37	exon	100601275	100601489	0.0381221668001816	+	.	gene_id "ENSMUSG00000090062.3"; transcript_id "ENSMUSG00000090062.3_tx_12"; exon_id "chr15_100601275_100601489_+"; exonnum "4"; txlen "880";
chr15	ENSEMBL_gcm37	exon	100601275	100601489	0.888068587722848	+	.	gene_id "ENSMUSG00000090062.3"; transcript_id "ENSMUSG00000090062.3_tx_2"; exon_id "chr15_100601275_100601489_+"; exonnum "3"; txlen "828";
chr15	ENSEMBL_gcm37	exon	100601275	100601489	0.324555227208077	+	.	gene_id "ENSMUSG00000090062.3"; transcript_id "ENSMUSG00000090062.3_tx_3"; exon_id "chr15_100601275_100601489_+"; exonnum "2"; txlen "694";
chr15	ENSEMBL_gcm37	exon	100601275	100601489	0.227476686170405	+	.	gene_id "ENSMUSG00000090062.3"; transcript_id "ENSMUSG00000090062.3_tx_4"; exon_id "chr15_100601275_100601489_+"; exonnum "3"; txlen "796";
chr15	ENSEMBL_gcm37	exon	100601275	100601489	0.10284119415863	+	.	gene_id "ENSMUSG00000090062.3"; transcript_id "ENSMUSG00000090062.3_tx_7"; exon_id "chr15_100601275_100601489_+"; exonnum "3"; txlen "778";
chr15	ENSEMBL_gcm37	exon	100601275	100601489	0.076564320268399	+	.	gene_id "ENSMUSG00000090062.3"; transcript_id "ENSMUSG00000090062.3_tx_8"; exon_id "chr15_100601275_100601489_+"; exonnum "4"; txlen "1151";
chr15	ENSEMBL_gcm37	exon	100601275	100601489	0.076564320268399	+	.	gene_id "ENSMUSG00000090062.3"; transcript_id "ENSMUSG00000090062.3_tx_9"; exon_id "chr15_100601275_100601489_+"; exonnum "4"; txlen "1119";
chr15	HAVANA	exon	100601419	100601489	0	+	.	gene_id "ENSMUSG00000090062.3"; transcript_id "ENSMUST00000160960.2"; gene_type "lncRNA"; gene_name "Galnt6os"; transcript_type "lncRNA"; transcript_name "Galnt6os-201"; exon_number 4; exon_id "ENSMUSE00000852208.2"; level 2; transcript_support_level "1"; mgi_id "MGI:1916281"; tag "basic"; tag "Ensembl_canonical"; tag "GENCODE_Primary"; havana_gene "OTTMUSG00000035002.1"; havana_transcript "OTTMUST00000089009.1";
chr15	HAVANA	exon	100601900	100602284	0	+	.	gene_id "ENSMUSG00000090062.3"; transcript_id "ENSMUST00000229410.2"; gene_type "lncRNA"; gene_name "Galnt6os"; transcript_type "lncRNA"; transcript_name "Galnt6os-203"; exon_number 3; exon_id "ENSMUSE00001442111.2"; level 2; mgi_id "MGI:1916281"; tag "basic"; havana_gene "OTTMUSG00000035002.1"; havana_transcript "OTTMUST00000172130.1";
chr15	ENSEMBL_gcm37	exon	100601900	100602284	0.0381221668001816	+	.	gene_id "ENSMUSG00000090062.3"; transcript_id "ENSMUSG00000090062.3_tx_11"; exon_id "chr15_100601900_100602284_+"; exonnum "5"; txlen "912";
chr15	ENSEMBL_gcm37	exon	100601900	100602284	0.888068587722848	+	.	gene_id "ENSMUSG00000090062.3"; transcript_id "ENSMUSG00000090062.3_tx_2"; exon_id "chr15_100601900_100602284_+"; exonnum "4"; txlen "828";
chr15	ENSEMBL_gcm37	exon	100601900	100602284	0.076564320268399	+	.	gene_id "ENSMUSG00000090062.3"; transcript_id "ENSMUSG00000090062.3_tx_8"; exon_id "chr15_100601900_100602284_+"; exonnum "5"; txlen "1151";
chr15	HAVANA	exon	100601900	100602777	0	+	.	gene_id "ENSMUSG00000090062.3"; transcript_id "ENSMUST00000160960.2"; gene_type "lncRNA"; gene_name "Galnt6os"; transcript_type "lncRNA"; transcript_name "Galnt6os-201"; exon_number 5; exon_id "ENSMUSE00000851494.2"; level 2; transcript_support_level "1"; mgi_id "MGI:1916281"; tag "basic"; tag "Ensembl_canonical"; tag "GENCODE_Primary"; havana_gene "OTTMUSG00000035002.1"; havana_transcript "OTTMUST00000089009.1";
chr15	sragcm37_ss	exon	100605653	100606005	0.0381221668001816	+	.	gene_id "ENSMUSG00000090062.3"; transcript_id "ENSMUSG00000090062.3_tx_12"; exon_id "chr15_100605653_100606005_+"; exonnum "5"; txlen "880";
chr15	sragcm37_ss	exon	100605653	100606005	0.324555227208077	+	.	gene_id "ENSMUSG00000090062.3"; transcript_id "ENSMUSG00000090062.3_tx_3"; exon_id "chr15_100605653_100606005_+"; exonnum "3"; txlen "694";
chr15	sragcm37_ss	exon	100605653	100606005	0.227476686170405	+	.	gene_id "ENSMUSG00000090062.3"; transcript_id "ENSMUSG00000090062.3_tx_4"; exon_id "chr15_100605653_100606005_+"; exonnum "4"; txlen "796";
chr15	sragcm37_ss	exon	100605653	100606005	0.10284119415863	+	.	gene_id "ENSMUSG00000090062.3"; transcript_id "ENSMUSG00000090062.3_tx_7"; exon_id "chr15_100605653_100606005_+"; exonnum "4"; txlen "778";
chr15	sragcm37_ss	exon	100605653	100606005	0.076564320268399	+	.	gene_id "ENSMUSG00000090062.3"; transcript_id "ENSMUSG00000090062.3_tx_9"; exon_id "chr15_100605653_100606005_+"; exonnum "5"; txlen "1119";
chr15	sragcm37_es	exon	100606572	100607089	0.147815793663937	+	.	gene_id "sragcm37_gene_24277"; transcript_id "sragcm37_gene_24277_tx_1"; exon_id "chr15_100606572_100607089_+"; exonnum "1"; txlen "739";
chr15	sragcm37_ss	exon	100607134	100607354	0.147815793663937	+	.	gene_id "sragcm37_gene_24277"; transcript_id "sragcm37_gene_24277_tx_1"; exon_id "chr15_100607134_100607354_+"; exonnum "2"; txlen "739";
chr15	sragcm37_es	exon	100612573	100612782	0.0593833360341018	+	.	gene_id "sragcm37_gene_8655"; transcript_id "sragcm37_gene_8655_tx_1"; exon_id "chr15_100612573_100612782_+"; exonnum "1"; txlen "584";
chr15	sragcm37_ss	exon	100614122	100614495	0.0593833360341018	+	.	gene_id "sragcm37_gene_8655"; transcript_id "sragcm37_gene_8655_tx_1"; exon_id "chr15_100614122_100614495_+"; exonnum "2"; txlen "584";
chr15	sragcm37_es	exon	100624329	100624430	0.217202285754056	+	.	gene_id "sragcm37_gene_23197"; transcript_id "sragcm37_gene_23197_tx_1"; exon_id "chr15_100624329_100624430_+"; exonnum "1"; txlen "767";
chr15	sragcm37_ss	exon	100626396	100627060	0.217202285754056	+	.	gene_id "sragcm37_gene_23197"; transcript_id "sragcm37_gene_23197_tx_1"; exon_id "chr15_100626396_100627060_+"; exonnum "2"; txlen "767";
chr15	HAVANA	gene	100645756	100645935	0	+	.	gene_id "ENSMUSG00000121200.2"; gene_type "lncRNA"; gene_name "Gm56742"; level 2; mgi_id "MGI:7337397";
chr15	HAVANA	transcript	100645756	100645935	0	+	.	gene_id "ENSMUSG00000121200.2"; transcript_id "ENSMUST00000247432.2"; gene_type "lncRNA"; gene_name "Gm56742"; transcript_type "lncRNA"; transcript_name "Gm56742-201"; level 2; mgi_id "MGI:7337397"; tag "basic"; tag "Ensembl_canonical"; tag "GENCODE_Primary"; tag "TAGENE";
chr15	HAVANA	exon	100645756	100645935	0	+	.	gene_id "ENSMUSG00000121200.2"; transcript_id "ENSMUST00000247432.2"; gene_type "lncRNA"; gene_name "Gm56742"; transcript_type "lncRNA"; transcript_name "Gm56742-201"; exon_number 1; exon_id "ENSMUSE00001618398.1"; level 2; mgi_id "MGI:7337397"; tag "basic"; tag "Ensembl_canonical"; tag "GENCODE_Primary"; tag "TAGENE";
chr15	HAVANA	UTR	100659628	100659810	0	+	.	gene_id "ENSMUSG00000023032.13"; transcript_id "ENSMUST00000023776.13"; gene_type "protein_coding"; gene_name "Slc4a8"; transcript_type "protein_coding"; transcript_name "Slc4a8-201"; exon_number 1; exon_id "ENSMUSE00000485207.3"; level 2; protein_id "ENSMUSP00000023776.7"; transcript_support_level "1"; mgi_id "MGI:1928745"; tag "basic"; tag "Ensembl_canonical"; tag "GENCODE_Primary"; tag "appris_principal_1"; tag "CCDS"; ccdsid "CCDS37214.1"; havana_gene "OTTMUSG00000035009.1"; havana_transcript "OTTMUST00000089018.1";
chr15	HAVANA	exon	100659628	100659855	0	+	.	gene_id "ENSMUSG00000023032.13"; transcript_id "ENSMUST00000023776.13"; gene_type "protein_coding"; gene_name "Slc4a8"; transcript_type "protein_coding"; transcript_name "Slc4a8-201"; exon_number 1; exon_id "ENSMUSE00000485207.3"; level 2; protein_id "ENSMUSP00000023776.7"; transcript_support_level "1"; mgi_id "MGI:1928745"; tag "basic"; tag "Ensembl_canonical"; tag "GENCODE_Primary"; tag "appris_principal_1"; tag "CCDS"; ccdsid "CCDS37214.1"; havana_gene "OTTMUSG00000035009.1"; havana_transcript "OTTMUST00000089018.1";
chr15	HAVANA	gene	100659628	100721849	0	+	.	gene_id "ENSMUSG00000023032.13"; gene_type "protein_coding"; gene_name "Slc4a8"; level 2; mgi_id "MGI:1928745"; havana_gene "OTTMUSG00000035009.1";
chr15	HAVANA	transcript	100659628	100721849	0	+	.	gene_id "ENSMUSG00000023032.13"; transcript_id "ENSMUST00000023776.13"; gene_type "protein_coding"; gene_name "Slc4a8"; transcript_type "protein_coding"; transcript_name "Slc4a8-201"; level 2; protein_id "ENSMUSP00000023776.7"; transcript_support_level "1"; mgi_id "MGI:1928745"; tag "basic"; tag "Ensembl_canonical"; tag "GENCODE_Primary"; tag "appris_principal_1"; tag "CCDS"; ccdsid "CCDS37214.1"; havana_gene "OTTMUSG00000035009.1"; havana_transcript "OTTMUST00000089018.1";
chr15	HAVANA	UTR	100659750	100659810	0	+	.	gene_id "ENSMUSG00000023032.13"; transcript_id "ENSMUST00000161564.2"; gene_type "protein_coding"; gene_name "Slc4a8"; transcript_type "protein_coding"; transcript_name "Slc4a8-203"; exon_number 1; exon_id "ENSMUSE00000861100.2"; level 2; protein_id "ENSMUSP00000123864.2"; transcript_support_level "3"; mgi_id "MGI:1928745"; tag "basic"; havana_gene "OTTMUSG00000035009.1"; havana_transcript "OTTMUST00000089021.1";
chr15	HAVANA	exon	100659750	100659855	0	+	.	gene_id "ENSMUSG00000023032.13"; transcript_id "ENSMUST00000161564.2"; gene_type "protein_coding"; gene_name "Slc4a8"; transcript_type "protein_coding"; transcript_name "Slc4a8-203"; exon_number 1; exon_id "ENSMUSE00000861100.2"; level 2; protein_id "ENSMUSP00000123864.2"; transcript_support_level "3"; mgi_id "MGI:1928745"; tag "basic"; havana_gene "OTTMUSG00000035009.1"; havana_transcript "OTTMUST00000089021.1";
chr15	ENSEMBL_gcm37	exon	100659750	100659855	0.114743935444352	+	.	gene_id "ENSMUSG00000023032.13"; transcript_id "ENSMUSG00000023032.13_tx_8"; exon_id "chr15_100659750_100659855_+"; exonnum "1"; txlen "3767";
chr15	ENSEMBL_gcm37	exon	100659750	100659855	0.0480317387104681	+	.	gene_id "ENSMUSG00000023032.13"; transcript_id "ENSMUSG00000023032.13_tx_9"; exon_id "chr15_100659750_100659855_+"; exonnum "1"; txlen "3715";
chr15	HAVANA	transcript	100659750	100672965	0	+	.	gene_id "ENSMUSG00000023032.13"; transcript_id "ENSMUST00000161564.2"; gene_type "protein_coding"; gene_name "Slc4a8"; transcript_type "protein_coding"; transcript_name "Slc4a8-203"; level 2; protein_id "ENSMUSP00000123864.2"; transcript_support_level "3"; mgi_id "MGI:1928745"; tag "basic"; havana_gene "OTTMUSG00000035009.1"; havana_transcript "OTTMUST00000089021.1";
chr15	HAVANA	exon	100659769	100659855	0	+	.	gene_id "ENSMUSG00000023032.13"; transcript_id "ENSMUST00000160256.2"; gene_type "protein_coding"; gene_name "Slc4a8"; transcript_type "retained_intron"; transcript_name "Slc4a8-202"; exon_number 1; exon_id "ENSMUSE00000866394.2"; level 2; transcript_support_level "3"; mgi_id "MGI:1928745"; havana_gene "OTTMUSG00000035009.1"; havana_transcript "OTTMUST00000089020.1";
chr15	HAVANA	transcript	100659769	100672844	0	+	.	gene_id "ENSMUSG00000023032.13"; transcript_id "ENSMUST00000160256.2"; gene_type "protein_coding"; gene_name "Slc4a8"; transcript_type "retained_intron"; transcript_name "Slc4a8-202"; level 2; transcript_support_level "3"; mgi_id "MGI:1928745"; havana_gene "OTTMUSG00000035009.1"; havana_transcript "OTTMUST00000089020.1";
chr15	HAVANA	start_codon	100659811	100659813	0	+	0	gene_id "ENSMUSG00000023032.13"; transcript_id "ENSMUST00000023776.13"; gene_type "protein_coding"; gene_name "Slc4a8"; transcript_type "protein_coding"; transcript_name "Slc4a8-201"; exon_number 1; exon_id "ENSMUSE00000485207.3"; level 2; protein_id "ENSMUSP00000023776.7"; transcript_support_level "1"; mgi_id "MGI:1928745"; tag "basic"; tag "Ensembl_canonical"; tag "GENCODE_Primary"; tag "appris_principal_1"; tag "CCDS"; ccdsid "CCDS37214.1"; havana_gene "OTTMUSG00000035009.1"; havana_transcript "OTTMUST00000089018.1";
chr15	HAVANA	start_codon	100659811	100659813	0	+	0	gene_id "ENSMUSG00000023032.13"; transcript_id "ENSMUST00000161564.2"; gene_type "protein_coding"; gene_name "Slc4a8"; transcript_type "protein_coding"; transcript_name "Slc4a8-203"; exon_number 1; exon_id "ENSMUSE00000861100.2"; level 2; protein_id "ENSMUSP00000123864.2"; transcript_support_level "3"; mgi_id "MGI:1928745"; tag "basic"; havana_gene "OTTMUSG00000035009.1"; havana_transcript "OTTMUST00000089021.1";
chr15	HAVANA	CDS	100659811	100659855	0	+	0	gene_id "ENSMUSG00000023032.13"; transcript_id "ENSMUST00000023776.13"; gene_type "protein_coding"; gene_name "Slc4a8"; transcript_type "protein_coding"; transcript_name "Slc4a8-201"; exon_number 1; exon_id "ENSMUSE00000485207.3"; level 2; protein_id "ENSMUSP00000023776.7"; transcript_support_level "1"; mgi_id "MGI:1928745"; tag "basic"; tag "Ensembl_canonical"; tag "GENCODE_Primary"; tag "appris_principal_1"; tag "CCDS"; ccdsid "CCDS37214.1"; havana_gene "OTTMUSG00000035009.1"; havana_transcript "OTTMUST00000089018.1";
chr15	HAVANA	CDS	100659811	100659855	0	+	0	gene_id "ENSMUSG00000023032.13"; transcript_id "ENSMUST00000161564.2"; gene_type "protein_coding"; gene_name "Slc4a8"; transcript_type "protein_coding"; transcript_name "Slc4a8-203"; exon_number 1; exon_id "ENSMUSE00000861100.2"; level 2; protein_id "ENSMUSP00000123864.2"; transcript_support_level "3"; mgi_id "MGI:1928745"; tag "basic"; havana_gene "OTTMUSG00000035009.1"; havana_transcript "OTTMUST00000089021.1";
chr15	sragcm37_es	exon	100665037	100665170	4.34063976316452	+	.	gene_id "ENSMUSG00000023032.13"; transcript_id "ENSMUSG00000023032.13_tx_5"; exon_id "chr15_100665037_100665170_+"; exonnum "1"; txlen "3663";
chr15	HAVANA	exon	100672511	100672592	0	+	.	gene_id "ENSMUSG00000023032.13"; transcript_id "ENSMUST00000023776.13"; gene_type "protein_coding"; gene_name "Slc4a8"; transcript_type "protein_coding"; transcript_name "Slc4a8-201"; exon_number 2; exon_id "ENSMUSE00000483074.3"; level 2; protein_id "ENSMUSP00000023776.7"; transcript_support_level "1"; mgi_id "MGI:1928745"; tag "basic"; tag "Ensembl_canonical"; tag "GENCODE_Primary"; tag "appris_principal_1"; tag "CCDS"; ccdsid "CCDS37214.1"; havana_gene "OTTMUSG00000035009.1"; havana_transcript "OTTMUST00000089018.1";
chr15	HAVANA	CDS	100672511	100672592	0	+	0	gene_id "ENSMUSG00000023032.13"; transcript_id "ENSMUST00000023776.13"; gene_type "protein_coding"; gene_name "Slc4a8"; transcript_type "protein_coding"; transcript_name "Slc4a8-201"; exon_number 2; exon_id "ENSMUSE00000483074.3"; level 2; protein_id "ENSMUSP00000023776.7"; transcript_support_level "1"; mgi_id "MGI:1928745"; tag "basic"; tag "Ensembl_canonical"; tag "GENCODE_Primary"; tag "appris_principal_1"; tag "CCDS"; ccdsid "CCDS37214.1"; havana_gene "OTTMUSG00000035009.1"; havana_transcript "OTTMUST00000089018.1";
chr15	HAVANA	exon	100672511	100672592	0	+	.	gene_id "ENSMUSG00000023032.13"; transcript_id "ENSMUST00000161564.2"; gene_type "protein_coding"; gene_name "Slc4a8"; transcript_type "protein_coding"; transcript_name "Slc4a8-203"; exon_number 2; exon_id "ENSMUSE00000483074.3"; level 2; protein_id "ENSMUSP00000123864.2"; transcript_support_level "3"; mgi_id "MGI:1928745"; tag "basic"; havana_gene "OTTMUSG00000035009.1"; havana_transcript "OTTMUST00000089021.1";
chr15	HAVANA	CDS	100672511	100672592	0	+	0	gene_id "ENSMUSG00000023032.13"; transcript_id "ENSMUST00000161564.2"; gene_type "protein_coding"; gene_name "Slc4a8"; transcript_type "protein_coding"; transcript_name "Slc4a8-203"; exon_number 2; exon_id "ENSMUSE00000483074.3"; level 2; protein_id "ENSMUSP00000123864.2"; transcript_support_level "3"; mgi_id "MGI:1928745"; tag "basic"; havana_gene "OTTMUSG00000035009.1"; havana_transcript "OTTMUST00000089021.1";
chr15	ENSEMBL_gcm37	exon	100672511	100672592	4.34063976316452	+	.	gene_id "ENSMUSG00000023032.13"; transcript_id "ENSMUSG00000023032.13_tx_5"; exon_id "chr15_100672511_100672592_+"; exonnum "2"; txlen "3663";
chr15	ENSEMBL_gcm37	exon	100672511	100672592	0.114743935444352	+	.	gene_id "ENSMUSG00000023032.13"; transcript_id "ENSMUSG00000023032.13_tx_8"; exon_id "chr15_100672511_100672592_+"; exonnum "2"; txlen "3767";
chr15	ENSEMBL_gcm37	exon	100672511	100672592	0.0480317387104681	+	.	gene_id "ENSMUSG00000023032.13"; transcript_id "ENSMUSG00000023032.13_tx_9"; exon_id "chr15_100672511_100672592_+"; exonnum "2"; txlen "3715";
chr15	HAVANA	exon	100672511	100672844	0	+	.	gene_id "ENSMUSG00000023032.13"; transcript_id "ENSMUST00000160256.2"; gene_type "protein_coding"; gene_name "Slc4a8"; transcript_type "retained_intron"; transcript_name "Slc4a8-202"; exon_number 2; exon_id "ENSMUSE00000856489.2"; level 2; transcript_support_level "3"; mgi_id "MGI:1928745"; havana_gene "OTTMUSG00000035009.1"; havana_transcript "OTTMUST00000089020.1";
chr15	HAVANA	CDS	100672709	100672785	0	+	2	gene_id "ENSMUSG00000023032.13"; transcript_id "ENSMUST00000161564.2"; gene_type "protein_coding"; gene_name "Slc4a8"; transcript_type "protein_coding"; transcript_name "Slc4a8-203"; exon_number 3; exon_id "ENSMUSE00000852251.2"; level 2; protein_id "ENSMUSP00000123864.2"; transcript_support_level "3"; mgi_id "MGI:1928745"; tag "basic"; havana_gene "OTTMUSG00000035009.1"; havana_transcript "OTTMUST00000089021.1";
chr15	HAVANA	exon	100672709	100672965	0	+	.	gene_id "ENSMUSG00000023032.13"; transcript_id "ENSMUST00000161564.2"; gene_type "protein_coding"; gene_name "Slc4a8"; transcript_type "protein_coding"; transcript_name "Slc4a8-203"; exon_number 3; exon_id "ENSMUSE00000852251.2"; level 2; protein_id "ENSMUSP00000123864.2"; transcript_support_level "3"; mgi_id "MGI:1928745"; tag "basic"; havana_gene "OTTMUSG00000035009.1"; havana_transcript "OTTMUST00000089021.1";
chr15	HAVANA	stop_codon	100672786	100672788	0	+	0	gene_id "ENSMUSG00000023032.13"; transcript_id "ENSMUST00000161564.2"; gene_type "protein_coding"; gene_name "Slc4a8"; transcript_type "protein_coding"; transcript_name "Slc4a8-203"; exon_number 3; exon_id "ENSMUSE00000852251.2"; level 2; protein_id "ENSMUSP00000123864.2"; transcript_support_level "3"; mgi_id "MGI:1928745"; tag "basic"; havana_gene "OTTMUSG00000035009.1"; havana_transcript "OTTMUST00000089021.1";
chr15	HAVANA	UTR	100672786	100672965	0	+	.	gene_id "ENSMUSG00000023032.13"; transcript_id "ENSMUST00000161564.2"; gene_type "protein_coding"; gene_name "Slc4a8"; transcript_type "protein_coding"; transcript_name "Slc4a8-203"; exon_number 3; exon_id "ENSMUSE00000852251.2"; level 2; protein_id "ENSMUSP00000123864.2"; transcript_support_level "3"; mgi_id "MGI:1928745"; tag "basic"; havana_gene "OTTMUSG00000035009.1"; havana_transcript "OTTMUST00000089021.1";
chr15	HAVANA	exon	100679135	100679219	0	+	.	gene_id "ENSMUSG00000023032.13"; transcript_id "ENSMUST00000162049.2"; gene_type "protein_coding"; gene_name "Slc4a8"; transcript_type "protein_coding"; transcript_name "Slc4a8-204"; exon_number 1; exon_id "ENSMUSE00000871148.2"; level 2; protein_id "ENSMUSP00000125090.2"; transcript_support_level "1"; mgi_id "MGI:1928745"; tag "basic"; tag "CCDS"; ccdsid "CCDS84193.1"; havana_gene "OTTMUSG00000035009.1"; havana_transcript "OTTMUST00000089019.1";
chr15	HAVANA	UTR	100679135	100679219	0	+	.	gene_id "ENSMUSG00000023032.13"; transcript_id "ENSMUST00000162049.2"; gene_type "protein_coding"; gene_name "Slc4a8"; transcript_type "protein_coding"; transcript_name "Slc4a8-204"; exon_number 1; exon_id "ENSMUSE00000871148.2"; level 2; protein_id "ENSMUSP00000125090.2"; transcript_support_level "1"; mgi_id "MGI:1928745"; tag "basic"; tag "CCDS"; ccdsid "CCDS84193.1"; havana_gene "OTTMUSG00000035009.1"; havana_transcript "OTTMUST00000089019.1";
chr15	HAVANA	transcript	100679135	100713816	0	+	.	gene_id "ENSMUSG00000023032.13"; transcript_id "ENSMUST00000162049.2"; gene_type "protein_coding"; gene_name "Slc4a8"; transcript_type "protein_coding"; transcript_name "Slc4a8-204"; level 2; protein_id "ENSMUSP00000125090.2"; transcript_support_level "1"; mgi_id "MGI:1928745"; tag "basic"; tag "CCDS"; ccdsid "CCDS84193.1"; havana_gene "OTTMUSG00000035009.1"; havana_transcript "OTTMUST00000089019.1";
chr15	HAVANA	UTR	100680827	100680855	0	+	.	gene_id "ENSMUSG00000023032.13"; transcript_id "ENSMUST00000162049.2"; gene_type "protein_coding"; gene_name "Slc4a8"; transcript_type "protein_coding"; transcript_name "Slc4a8-204"; exon_number 2; exon_id "ENSMUSE00001283693.2"; level 2; protein_id "ENSMUSP00000125090.2"; transcript_support_level "1"; mgi_id "MGI:1928745"; tag "basic"; tag "CCDS"; ccdsid "CCDS84193.1"; havana_gene "OTTMUSG00000035009.1"; havana_transcript "OTTMUST00000089019.1";
chr15	HAVANA	exon	100680827	100680976	0	+	.	gene_id "ENSMUSG00000023032.13"; transcript_id "ENSMUST00000023776.13"; gene_type "protein_coding"; gene_name "Slc4a8"; transcript_type "protein_coding"; transcript_name "Slc4a8-201"; exon_number 3; exon_id "ENSMUSE00001223499.2"; level 2; protein_id "ENSMUSP00000023776.7"; transcript_support_level "1"; mgi_id "MGI:1928745"; tag "basic"; tag "Ensembl_canonical"; tag "GENCODE_Primary"; tag "appris_principal_1"; tag "CCDS"; ccdsid "CCDS37214.1"; havana_gene "OTTMUSG00000035009.1"; havana_transcript "OTTMUST00000089018.1";
chr15	HAVANA	CDS	100680827	100680976	0	+	2	gene_id "ENSMUSG00000023032.13"; transcript_id "ENSMUST00000023776.13"; gene_type "protein_coding"; gene_name "Slc4a8"; transcript_type "protein_coding"; transcript_name "Slc4a8-201"; exon_number 3; exon_id "ENSMUSE00001223499.2"; level 2; protein_id "ENSMUSP00000023776.7"; transcript_support_level "1"; mgi_id "MGI:1928745"; tag "basic"; tag "Ensembl_canonical"; tag "GENCODE_Primary"; tag "appris_principal_1"; tag "CCDS"; ccdsid "CCDS37214.1"; havana_gene "OTTMUSG00000035009.1"; havana_transcript "OTTMUST00000089018.1";
chr15	HAVANA	exon	100680827	100680976	0	+	.	gene_id "ENSMUSG00000023032.13"; transcript_id "ENSMUST00000162049.2"; gene_type "protein_coding"; gene_name "Slc4a8"; transcript_type "protein_coding"; transcript_name "Slc4a8-204"; exon_number 2; exon_id "ENSMUSE00001283693.2"; level 2; protein_id "ENSMUSP00000125090.2"; transcript_support_level "1"; mgi_id "MGI:1928745"; tag "basic"; tag "CCDS"; ccdsid "CCDS84193.1"; havana_gene "OTTMUSG00000035009.1"; havana_transcript "OTTMUST00000089019.1";
chr15	ENSEMBL_gcm37	exon	100680827	100680976	4.34063976316452	+	.	gene_id "ENSMUSG00000023032.13"; transcript_id "ENSMUSG00000023032.13_tx_5"; exon_id "chr15_100680827_100680976_+"; exonnum "3"; txlen "3663";
chr15	ENSEMBL_gcm37	exon	100680827	100680976	0.114743935444352	+	.	gene_id "ENSMUSG00000023032.13"; transcript_id "ENSMUSG00000023032.13_tx_8"; exon_id "chr15_100680827_100680976_+"; exonnum "3"; txlen "3767";
chr15	ENSEMBL_gcm37	exon	100680827	100680976	0.0480317387104681	+	.	gene_id "ENSMUSG00000023032.13"; transcript_id "ENSMUSG00000023032.13_tx_9"; exon_id "chr15_100680827_100680976_+"; exonnum "3"; txlen "3715";
chr15	HAVANA	start_codon	100680856	100680858	0	+	0	gene_id "ENSMUSG00000023032.13"; transcript_id "ENSMUST00000162049.2"; gene_type "protein_coding"; gene_name "Slc4a8"; transcript_type "protein_coding"; transcript_name "Slc4a8-204"; exon_number 2; exon_id "ENSMUSE00001283693.2"; level 2; protein_id "ENSMUSP00000125090.2"; transcript_support_level "1"; mgi_id "MGI:1928745"; tag "basic"; tag "CCDS"; ccdsid "CCDS84193.1"; havana_gene "OTTMUSG00000035009.1"; havana_transcript "OTTMUST00000089019.1";
chr15	HAVANA	CDS	100680856	100680976	0	+	0	gene_id "ENSMUSG00000023032.13"; transcript_id "ENSMUST00000162049.2"; gene_type "protein_coding"; gene_name "Slc4a8"; transcript_type "protein_coding"; transcript_name "Slc4a8-204"; exon_number 2; exon_id "ENSMUSE00001283693.2"; level 2; protein_id "ENSMUSP00000125090.2"; transcript_support_level "1"; mgi_id "MGI:1928745"; tag "basic"; tag "CCDS"; ccdsid "CCDS84193.1"; havana_gene "OTTMUSG00000035009.1"; havana_transcript "OTTMUST00000089019.1";
chr15	HAVANA	exon	100681668	100681803	0	+	.	gene_id "ENSMUSG00000023032.13"; transcript_id "ENSMUST00000023776.13"; gene_type "protein_coding"; gene_name "Slc4a8"; transcript_type "protein_coding"; transcript_name "Slc4a8-201"; exon_number 4; exon_id "ENSMUSE00000469993.3"; level 2; protein_id "ENSMUSP00000023776.7"; transcript_support_level "1"; mgi_id "MGI:1928745"; tag "basic"; tag "Ensembl_canonical"; tag "GENCODE_Primary"; tag "appris_principal_1"; tag "CCDS"; ccdsid "CCDS37214.1"; havana_gene "OTTMUSG00000035009.1"; havana_transcript "OTTMUST00000089018.1";
chr15	HAVANA	CDS	100681668	100681803	0	+	2	gene_id "ENSMUSG00000023032.13"; transcript_id "ENSMUST00000023776.13"; gene_type "protein_coding"; gene_name "Slc4a8"; transcript_type "protein_coding"; transcript_name "Slc4a8-201"; exon_number 4; exon_id "ENSMUSE00000469993.3"; level 2; protein_id "ENSMUSP00000023776.7"; transcript_support_level "1"; mgi_id "MGI:1928745"; tag "basic"; tag "Ensembl_canonical"; tag "GENCODE_Primary"; tag "appris_principal_1"; tag "CCDS"; ccdsid "CCDS37214.1"; havana_gene "OTTMUSG00000035009.1"; havana_transcript "OTTMUST00000089018.1";
chr15	HAVANA	exon	100681668	100681803	0	+	.	gene_id "ENSMUSG00000023032.13"; transcript_id "ENSMUST00000162049.2"; gene_type "protein_coding"; gene_name "Slc4a8"; transcript_type "protein_coding"; transcript_name "Slc4a8-204"; exon_number 3; exon_id "ENSMUSE00000469993.3"; level 2; protein_id "ENSMUSP00000125090.2"; transcript_support_level "1"; mgi_id "MGI:1928745"; tag "basic"; tag "CCDS"; ccdsid "CCDS84193.1"; havana_gene "OTTMUSG00000035009.1"; havana_transcript "OTTMUST00000089019.1";
chr15	HAVANA	CDS	100681668	100681803	0	+	2	gene_id "ENSMUSG00000023032.13"; transcript_id "ENSMUST00000162049.2"; gene_type "protein_coding"; gene_name "Slc4a8"; transcript_type "protein_coding"; transcript_name "Slc4a8-204"; exon_number 3; exon_id "ENSMUSE00000469993.3"; level 2; protein_id "ENSMUSP00000125090.2"; transcript_support_level "1"; mgi_id "MGI:1928745"; tag "basic"; tag "CCDS"; ccdsid "CCDS84193.1"; havana_gene "OTTMUSG00000035009.1"; havana_transcript "OTTMUST00000089019.1";
chr15	ENSEMBL_gcm37	exon	100681668	100681803	4.34063976316452	+	.	gene_id "ENSMUSG00000023032.13"; transcript_id "ENSMUSG00000023032.13_tx_5"; exon_id "chr15_100681668_100681803_+"; exonnum "4"; txlen "3663";
chr15	ENSEMBL_gcm37	exon	100681668	100681803	0.114743935444352	+	.	gene_id "ENSMUSG00000023032.13"; transcript_id "ENSMUSG00000023032.13_tx_8"; exon_id "chr15_100681668_100681803_+"; exonnum "4"; txlen "3767";
chr15	ENSEMBL_gcm37	exon	100681668	100681803	0.0480317387104681	+	.	gene_id "ENSMUSG00000023032.13"; transcript_id "ENSMUSG00000023032.13_tx_9"; exon_id "chr15_100681668_100681803_+"; exonnum "4"; txlen "3715";
chr15	HAVANA	exon	100682596	100682756	0	+	.	gene_id "ENSMUSG00000023032.13"; transcript_id "ENSMUST00000023776.13"; gene_type "protein_coding"; gene_name "Slc4a8"; transcript_type "protein_coding"; transcript_name "Slc4a8-201"; exon_number 5; exon_id "ENSMUSE00000550065.2"; level 2; protein_id "ENSMUSP00000023776.7"; transcript_support_level "1"; mgi_id "MGI:1928745"; tag "basic"; tag "Ensembl_canonical"; tag "GENCODE_Primary"; tag "appris_principal_1"; tag "CCDS"; ccdsid "CCDS37214.1"; havana_gene "OTTMUSG00000035009.1"; havana_transcript "OTTMUST00000089018.1";
chr15	HAVANA	CDS	100682596	100682756	0	+	1	gene_id "ENSMUSG00000023032.13"; transcript_id "ENSMUST00000023776.13"; gene_type "protein_coding"; gene_name "Slc4a8"; transcript_type "protein_coding"; transcript_name "Slc4a8-201"; exon_number 5; exon_id "ENSMUSE00000550065.2"; level 2; protein_id "ENSMUSP00000023776.7"; transcript_support_level "1"; mgi_id "MGI:1928745"; tag "basic"; tag "Ensembl_canonical"; tag "GENCODE_Primary"; tag "appris_principal_1"; tag "CCDS"; ccdsid "CCDS37214.1"; havana_gene "OTTMUSG00000035009.1"; havana_transcript "OTTMUST00000089018.1";
chr15	HAVANA	exon	100682596	100682756	0	+	.	gene_id "ENSMUSG00000023032.13"; transcript_id "ENSMUST00000162049.2"; gene_type "protein_coding"; gene_name "Slc4a8"; transcript_type "protein_coding"; transcript_name "Slc4a8-204"; exon_number 4; exon_id "ENSMUSE00000550065.2"; level 2; protein_id "ENSMUSP00000125090.2"; transcript_support_level "1"; mgi_id "MGI:1928745"; tag "basic"; tag "CCDS"; ccdsid "CCDS84193.1"; havana_gene "OTTMUSG00000035009.1"; havana_transcript "OTTMUST00000089019.1";
chr15	HAVANA	CDS	100682596	100682756	0	+	1	gene_id "ENSMUSG00000023032.13"; transcript_id "ENSMUST00000162049.2"; gene_type "protein_coding"; gene_name "Slc4a8"; transcript_type "protein_coding"; transcript_name "Slc4a8-204"; exon_number 4; exon_id "ENSMUSE00000550065.2"; level 2; protein_id "ENSMUSP00000125090.2"; transcript_support_level "1"; mgi_id "MGI:1928745"; tag "basic"; tag "CCDS"; ccdsid "CCDS84193.1"; havana_gene "OTTMUSG00000035009.1"; havana_transcript "OTTMUST00000089019.1";
chr15	ENSEMBL_gcm37	exon	100682596	100682756	4.34063976316452	+	.	gene_id "ENSMUSG00000023032.13"; transcript_id "ENSMUSG00000023032.13_tx_5"; exon_id "chr15_100682596_100682756_+"; exonnum "5"; txlen "3663";
chr15	ENSEMBL_gcm37	exon	100682596	100682756	0.114743935444352	+	.	gene_id "ENSMUSG00000023032.13"; transcript_id "ENSMUSG00000023032.13_tx_8"; exon_id "chr15_100682596_100682756_+"; exonnum "5"; txlen "3767";
chr15	ENSEMBL_gcm37	exon	100682596	100682756	0.0480317387104681	+	.	gene_id "ENSMUSG00000023032.13"; transcript_id "ENSMUSG00000023032.13_tx_9"; exon_id "chr15_100682596_100682756_+"; exonnum "5"; txlen "3715";
chr15	HAVANA	exon	100685045	100685233	0	+	.	gene_id "ENSMUSG00000023032.13"; transcript_id "ENSMUST00000023776.13"; gene_type "protein_coding"; gene_name "Slc4a8"; transcript_type "protein_coding"; transcript_name "Slc4a8-201"; exon_number 6; exon_id "ENSMUSE00000371196.3"; level 2; protein_id "ENSMUSP00000023776.7"; transcript_support_level "1"; mgi_id "MGI:1928745"; tag "basic"; tag "Ensembl_canonical"; tag "GENCODE_Primary"; tag "appris_principal_1"; tag "CCDS"; ccdsid "CCDS37214.1"; havana_gene "OTTMUSG00000035009.1"; havana_transcript "OTTMUST00000089018.1";
chr15	HAVANA	CDS	100685045	100685233	0	+	2	gene_id "ENSMUSG00000023032.13"; transcript_id "ENSMUST00000023776.13"; gene_type "protein_coding"; gene_name "Slc4a8"; transcript_type "protein_coding"; transcript_name "Slc4a8-201"; exon_number 6; exon_id "ENSMUSE00000371196.3"; level 2; protein_id "ENSMUSP00000023776.7"; transcript_support_level "1"; mgi_id "MGI:1928745"; tag "basic"; tag "Ensembl_canonical"; tag "GENCODE_Primary"; tag "appris_principal_1"; tag "CCDS"; ccdsid "CCDS37214.1"; havana_gene "OTTMUSG00000035009.1"; havana_transcript "OTTMUST00000089018.1";
chr15	HAVANA	exon	100685045	100685233	0	+	.	gene_id "ENSMUSG00000023032.13"; transcript_id "ENSMUST00000162049.2"; gene_type "protein_coding"; gene_name "Slc4a8"; transcript_type "protein_coding"; transcript_name "Slc4a8-204"; exon_number 5; exon_id "ENSMUSE00000371196.3"; level 2; protein_id "ENSMUSP00000125090.2"; transcript_support_level "1"; mgi_id "MGI:1928745"; tag "basic"; tag "CCDS"; ccdsid "CCDS84193.1"; havana_gene "OTTMUSG00000035009.1"; havana_transcript "OTTMUST00000089019.1";
chr15	HAVANA	CDS	100685045	100685233	0	+	2	gene_id "ENSMUSG00000023032.13"; transcript_id "ENSMUST00000162049.2"; gene_type "protein_coding"; gene_name "Slc4a8"; transcript_type "protein_coding"; transcript_name "Slc4a8-204"; exon_number 5; exon_id "ENSMUSE00000371196.3"; level 2; protein_id "ENSMUSP00000125090.2"; transcript_support_level "1"; mgi_id "MGI:1928745"; tag "basic"; tag "CCDS"; ccdsid "CCDS84193.1"; havana_gene "OTTMUSG00000035009.1"; havana_transcript "OTTMUST00000089019.1";
chr15	ENSEMBL_gcm37	exon	100685045	100685233	4.34063976316452	+	.	gene_id "ENSMUSG00000023032.13"; transcript_id "ENSMUSG00000023032.13_tx_5"; exon_id "chr15_100685045_100685233_+"; exonnum "6"; txlen "3663";
chr15	ENSEMBL_gcm37	exon	100685045	100685233	0.114743935444352	+	.	gene_id "ENSMUSG00000023032.13"; transcript_id "ENSMUSG00000023032.13_tx_8"; exon_id "chr15_100685045_100685233_+"; exonnum "6"; txlen "3767";
chr15	ENSEMBL_gcm37	exon	100685045	100685233	0.0480317387104681	+	.	gene_id "ENSMUSG00000023032.13"; transcript_id "ENSMUSG00000023032.13_tx_9"; exon_id "chr15_100685045_100685233_+"; exonnum "6"; txlen "3715";
chr15	HAVANA	exon	100686041	100686126	0	+	.	gene_id "ENSMUSG00000023032.13"; transcript_id "ENSMUST00000023776.13"; gene_type "protein_coding"; gene_name "Slc4a8"; transcript_type "protein_coding"; transcript_name "Slc4a8-201"; exon_number 7; exon_id "ENSMUSE00000392568.3"; level 2; protein_id "ENSMUSP00000023776.7"; transcript_support_level "1"; mgi_id "MGI:1928745"; tag "basic"; tag "Ensembl_canonical"; tag "GENCODE_Primary"; tag "appris_principal_1"; tag "CCDS"; ccdsid "CCDS37214.1"; havana_gene "OTTMUSG00000035009.1"; havana_transcript "OTTMUST00000089018.1";
chr15	HAVANA	CDS	100686041	100686126	0	+	2	gene_id "ENSMUSG00000023032.13"; transcript_id "ENSMUST00000023776.13"; gene_type "protein_coding"; gene_name "Slc4a8"; transcript_type "protein_coding"; transcript_name "Slc4a8-201"; exon_number 7; exon_id "ENSMUSE00000392568.3"; level 2; protein_id "ENSMUSP00000023776.7"; transcript_support_level "1"; mgi_id "MGI:1928745"; tag "basic"; tag "Ensembl_canonical"; tag "GENCODE_Primary"; tag "appris_principal_1"; tag "CCDS"; ccdsid "CCDS37214.1"; havana_gene "OTTMUSG00000035009.1"; havana_transcript "OTTMUST00000089018.1";
chr15	HAVANA	exon	100686041	100686126	0	+	.	gene_id "ENSMUSG00000023032.13"; transcript_id "ENSMUST00000162049.2"; gene_type "protein_coding"; gene_name "Slc4a8"; transcript_type "protein_coding"; transcript_name "Slc4a8-204"; exon_number 6; exon_id "ENSMUSE00000392568.3"; level 2; protein_id "ENSMUSP00000125090.2"; transcript_support_level "1"; mgi_id "MGI:1928745"; tag "basic"; tag "CCDS"; ccdsid "CCDS84193.1"; havana_gene "OTTMUSG00000035009.1"; havana_transcript "OTTMUST00000089019.1";
chr15	HAVANA	CDS	100686041	100686126	0	+	2	gene_id "ENSMUSG00000023032.13"; transcript_id "ENSMUST00000162049.2"; gene_type "protein_coding"; gene_name "Slc4a8"; transcript_type "protein_coding"; transcript_name "Slc4a8-204"; exon_number 6; exon_id "ENSMUSE00000392568.3"; level 2; protein_id "ENSMUSP00000125090.2"; transcript_support_level "1"; mgi_id "MGI:1928745"; tag "basic"; tag "CCDS"; ccdsid "CCDS84193.1"; havana_gene "OTTMUSG00000035009.1"; havana_transcript "OTTMUST00000089019.1";
chr15	ENSEMBL_gcm37	exon	100686041	100686126	4.34063976316452	+	.	gene_id "ENSMUSG00000023032.13"; transcript_id "ENSMUSG00000023032.13_tx_5"; exon_id "chr15_100686041_100686126_+"; exonnum "7"; txlen "3663";
chr15	ENSEMBL_gcm37	exon	100686041	100686126	0.114743935444352	+	.	gene_id "ENSMUSG00000023032.13"; transcript_id "ENSMUSG00000023032.13_tx_8"; exon_id "chr15_100686041_100686126_+"; exonnum "7"; txlen "3767";
chr15	ENSEMBL_gcm37	exon	100686041	100686126	0.0480317387104681	+	.	gene_id "ENSMUSG00000023032.13"; transcript_id "ENSMUSG00000023032.13_tx_9"; exon_id "chr15_100686041_100686126_+"; exonnum "7"; txlen "3715";
chr15	HAVANA	exon	100686891	100687048	0	+	.	gene_id "ENSMUSG00000023032.13"; transcript_id "ENSMUST00000023776.13"; gene_type "protein_coding"; gene_name "Slc4a8"; transcript_type "protein_coding"; transcript_name "Slc4a8-201"; exon_number 8; exon_id "ENSMUSE00000291455.2"; level 2; protein_id "ENSMUSP00000023776.7"; transcript_support_level "1"; mgi_id "MGI:1928745"; tag "basic"; tag "Ensembl_canonical"; tag "GENCODE_Primary"; tag "appris_principal_1"; tag "CCDS"; ccdsid "CCDS37214.1"; havana_gene "OTTMUSG00000035009.1"; havana_transcript "OTTMUST00000089018.1";
chr15	HAVANA	CDS	100686891	100687048	0	+	0	gene_id "ENSMUSG00000023032.13"; transcript_id "ENSMUST00000023776.13"; gene_type "protein_coding"; gene_name "Slc4a8"; transcript_type "protein_coding"; transcript_name "Slc4a8-201"; exon_number 8; exon_id "ENSMUSE00000291455.2"; level 2; protein_id "ENSMUSP00000023776.7"; transcript_support_level "1"; mgi_id "MGI:1928745"; tag "basic"; tag "Ensembl_canonical"; tag "GENCODE_Primary"; tag "appris_principal_1"; tag "CCDS"; ccdsid "CCDS37214.1"; havana_gene "OTTMUSG00000035009.1"; havana_transcript "OTTMUST00000089018.1";
chr15	HAVANA	exon	100686891	100687048	0	+	.	gene_id "ENSMUSG00000023032.13"; transcript_id "ENSMUST00000162049.2"; gene_type "protein_coding"; gene_name "Slc4a8"; transcript_type "protein_coding"; transcript_name "Slc4a8-204"; exon_number 7; exon_id "ENSMUSE00000291455.2"; level 2; protein_id "ENSMUSP00000125090.2"; transcript_support_level "1"; mgi_id "MGI:1928745"; tag "basic"; tag "CCDS"; ccdsid "CCDS84193.1"; havana_gene "OTTMUSG00000035009.1"; havana_transcript "OTTMUST00000089019.1";
chr15	HAVANA	CDS	100686891	100687048	0	+	0	gene_id "ENSMUSG00000023032.13"; transcript_id "ENSMUST00000162049.2"; gene_type "protein_coding"; gene_name "Slc4a8"; transcript_type "protein_coding"; transcript_name "Slc4a8-204"; exon_number 7; exon_id "ENSMUSE00000291455.2"; level 2; protein_id "ENSMUSP00000125090.2"; transcript_support_level "1"; mgi_id "MGI:1928745"; tag "basic"; tag "CCDS"; ccdsid "CCDS84193.1"; havana_gene "OTTMUSG00000035009.1"; havana_transcript "OTTMUST00000089019.1";
chr15	ENSEMBL_gcm37	exon	100686891	100687048	4.34063976316452	+	.	gene_id "ENSMUSG00000023032.13"; transcript_id "ENSMUSG00000023032.13_tx_5"; exon_id "chr15_100686891_100687048_+"; exonnum "8"; txlen "3663";
chr15	ENSEMBL_gcm37	exon	100686891	100687048	0.114743935444352	+	.	gene_id "ENSMUSG00000023032.13"; transcript_id "ENSMUSG00000023032.13_tx_8"; exon_id "chr15_100686891_100687048_+"; exonnum "8"; txlen "3767";
chr15	ENSEMBL_gcm37	exon	100686891	100687048	0.0480317387104681	+	.	gene_id "ENSMUSG00000023032.13"; transcript_id "ENSMUSG00000023032.13_tx_9"; exon_id "chr15_100686891_100687048_+"; exonnum "8"; txlen "3715";
chr15	HAVANA	exon	100687716	100687803	0	+	.	gene_id "ENSMUSG00000023032.13"; transcript_id "ENSMUST00000023776.13"; gene_type "protein_coding"; gene_name "Slc4a8"; transcript_type "protein_coding"; transcript_name "Slc4a8-201"; exon_number 9; exon_id "ENSMUSE00000291450.2"; level 2; protein_id "ENSMUSP00000023776.7"; transcript_support_level "1"; mgi_id "MGI:1928745"; tag "basic"; tag "Ensembl_canonical"; tag "GENCODE_Primary"; tag "appris_principal_1"; tag "CCDS"; ccdsid "CCDS37214.1"; havana_gene "OTTMUSG00000035009.1"; havana_transcript "OTTMUST00000089018.1";
chr15	HAVANA	CDS	100687716	100687803	0	+	1	gene_id "ENSMUSG00000023032.13"; transcript_id "ENSMUST00000023776.13"; gene_type "protein_coding"; gene_name "Slc4a8"; transcript_type "protein_coding"; transcript_name "Slc4a8-201"; exon_number 9; exon_id "ENSMUSE00000291450.2"; level 2; protein_id "ENSMUSP00000023776.7"; transcript_support_level "1"; mgi_id "MGI:1928745"; tag "basic"; tag "Ensembl_canonical"; tag "GENCODE_Primary"; tag "appris_principal_1"; tag "CCDS"; ccdsid "CCDS37214.1"; havana_gene "OTTMUSG00000035009.1"; havana_transcript "OTTMUST00000089018.1";
chr15	HAVANA	exon	100687716	100687803	0	+	.	gene_id "ENSMUSG00000023032.13"; transcript_id "ENSMUST00000162049.2"; gene_type "protein_coding"; gene_name "Slc4a8"; transcript_type "protein_coding"; transcript_name "Slc4a8-204"; exon_number 8; exon_id "ENSMUSE00000291450.2"; level 2; protein_id "ENSMUSP00000125090.2"; transcript_support_level "1"; mgi_id "MGI:1928745"; tag "basic"; tag "CCDS"; ccdsid "CCDS84193.1"; havana_gene "OTTMUSG00000035009.1"; havana_transcript "OTTMUST00000089019.1";
chr15	HAVANA	CDS	100687716	100687803	0	+	1	gene_id "ENSMUSG00000023032.13"; transcript_id "ENSMUST00000162049.2"; gene_type "protein_coding"; gene_name "Slc4a8"; transcript_type "protein_coding"; transcript_name "Slc4a8-204"; exon_number 8; exon_id "ENSMUSE00000291450.2"; level 2; protein_id "ENSMUSP00000125090.2"; transcript_support_level "1"; mgi_id "MGI:1928745"; tag "basic"; tag "CCDS"; ccdsid "CCDS84193.1"; havana_gene "OTTMUSG00000035009.1"; havana_transcript "OTTMUST00000089019.1";
chr15	ENSEMBL_gcm37	exon	100687716	100687803	4.34063976316452	+	.	gene_id "ENSMUSG00000023032.13"; transcript_id "ENSMUSG00000023032.13_tx_5"; exon_id "chr15_100687716_100687803_+"; exonnum "9"; txlen "3663";
chr15	ENSEMBL_gcm37	exon	100687716	100687803	0.114743935444352	+	.	gene_id "ENSMUSG00000023032.13"; transcript_id "ENSMUSG00000023032.13_tx_8"; exon_id "chr15_100687716_100687803_+"; exonnum "9"; txlen "3767";
chr15	ENSEMBL_gcm37	exon	100687716	100687803	0.0480317387104681	+	.	gene_id "ENSMUSG00000023032.13"; transcript_id "ENSMUSG00000023032.13_tx_9"; exon_id "chr15_100687716_100687803_+"; exonnum "9"; txlen "3715";
chr15	HAVANA	exon	100688787	100688933	0	+	.	gene_id "ENSMUSG00000023032.13"; transcript_id "ENSMUST00000023776.13"; gene_type "protein_coding"; gene_name "Slc4a8"; transcript_type "protein_coding"; transcript_name "Slc4a8-201"; exon_number 10; exon_id "ENSMUSE00000461084.2"; level 2; protein_id "ENSMUSP00000023776.7"; transcript_support_level "1"; mgi_id "MGI:1928745"; tag "basic"; tag "Ensembl_canonical"; tag "GENCODE_Primary"; tag "appris_principal_1"; tag "CCDS"; ccdsid "CCDS37214.1"; havana_gene "OTTMUSG00000035009.1"; havana_transcript "OTTMUST00000089018.1";
chr15	HAVANA	CDS	100688787	100688933	0	+	0	gene_id "ENSMUSG00000023032.13"; transcript_id "ENSMUST00000023776.13"; gene_type "protein_coding"; gene_name "Slc4a8"; transcript_type "protein_coding"; transcript_name "Slc4a8-201"; exon_number 10; exon_id "ENSMUSE00000461084.2"; level 2; protein_id "ENSMUSP00000023776.7"; transcript_support_level "1"; mgi_id "MGI:1928745"; tag "basic"; tag "Ensembl_canonical"; tag "GENCODE_Primary"; tag "appris_principal_1"; tag "CCDS"; ccdsid "CCDS37214.1"; havana_gene "OTTMUSG00000035009.1"; havana_transcript "OTTMUST00000089018.1";
chr15	HAVANA	exon	100688787	100688933	0	+	.	gene_id "ENSMUSG00000023032.13"; transcript_id "ENSMUST00000162049.2"; gene_type "protein_coding"; gene_name "Slc4a8"; transcript_type "protein_coding"; transcript_name "Slc4a8-204"; exon_number 9; exon_id "ENSMUSE00000461084.2"; level 2; protein_id "ENSMUSP00000125090.2"; transcript_support_level "1"; mgi_id "MGI:1928745"; tag "basic"; tag "CCDS"; ccdsid "CCDS84193.1"; havana_gene "OTTMUSG00000035009.1"; havana_transcript "OTTMUST00000089019.1";
chr15	HAVANA	CDS	100688787	100688933	0	+	0	gene_id "ENSMUSG00000023032.13"; transcript_id "ENSMUST00000162049.2"; gene_type "protein_coding"; gene_name "Slc4a8"; transcript_type "protein_coding"; transcript_name "Slc4a8-204"; exon_number 9; exon_id "ENSMUSE00000461084.2"; level 2; protein_id "ENSMUSP00000125090.2"; transcript_support_level "1"; mgi_id "MGI:1928745"; tag "basic"; tag "CCDS"; ccdsid "CCDS84193.1"; havana_gene "OTTMUSG00000035009.1"; havana_transcript "OTTMUST00000089019.1";
chr15	ENSEMBL_gcm37	exon	100688787	100688933	4.34063976316452	+	.	gene_id "ENSMUSG00000023032.13"; transcript_id "ENSMUSG00000023032.13_tx_5"; exon_id "chr15_100688787_100688933_+"; exonnum "10"; txlen "3663";
chr15	ENSEMBL_gcm37	exon	100688787	100688933	0.114743935444352	+	.	gene_id "ENSMUSG00000023032.13"; transcript_id "ENSMUSG00000023032.13_tx_8"; exon_id "chr15_100688787_100688933_+"; exonnum "10"; txlen "3767";
chr15	ENSEMBL_gcm37	exon	100688787	100688933	0.0480317387104681	+	.	gene_id "ENSMUSG00000023032.13"; transcript_id "ENSMUSG00000023032.13_tx_9"; exon_id "chr15_100688787_100688933_+"; exonnum "10"; txlen "3715";
chr15	HAVANA	exon	100689478	100689578	0	+	.	gene_id "ENSMUSG00000023032.13"; transcript_id "ENSMUST00000023776.13"; gene_type "protein_coding"; gene_name "Slc4a8"; transcript_type "protein_coding"; transcript_name "Slc4a8-201"; exon_number 11; exon_id "ENSMUSE00000132881.2"; level 2; protein_id "ENSMUSP00000023776.7"; transcript_support_level "1"; mgi_id "MGI:1928745"; tag "basic"; tag "Ensembl_canonical"; tag "GENCODE_Primary"; tag "appris_principal_1"; tag "CCDS"; ccdsid "CCDS37214.1"; havana_gene "OTTMUSG00000035009.1"; havana_transcript "OTTMUST00000089018.1";
chr15	HAVANA	CDS	100689478	100689578	0	+	0	gene_id "ENSMUSG00000023032.13"; transcript_id "ENSMUST00000023776.13"; gene_type "protein_coding"; gene_name "Slc4a8"; transcript_type "protein_coding"; transcript_name "Slc4a8-201"; exon_number 11; exon_id "ENSMUSE00000132881.2"; level 2; protein_id "ENSMUSP00000023776.7"; transcript_support_level "1"; mgi_id "MGI:1928745"; tag "basic"; tag "Ensembl_canonical"; tag "GENCODE_Primary"; tag "appris_principal_1"; tag "CCDS"; ccdsid "CCDS37214.1"; havana_gene "OTTMUSG00000035009.1"; havana_transcript "OTTMUST00000089018.1";
chr15	HAVANA	exon	100689478	100689578	0	+	.	gene_id "ENSMUSG00000023032.13"; transcript_id "ENSMUST00000162049.2"; gene_type "protein_coding"; gene_name "Slc4a8"; transcript_type "protein_coding"; transcript_name "Slc4a8-204"; exon_number 10; exon_id "ENSMUSE00000132881.2"; level 2; protein_id "ENSMUSP00000125090.2"; transcript_support_level "1"; mgi_id "MGI:1928745"; tag "basic"; tag "CCDS"; ccdsid "CCDS84193.1"; havana_gene "OTTMUSG00000035009.1"; havana_transcript "OTTMUST00000089019.1";
chr15	HAVANA	CDS	100689478	100689578	0	+	0	gene_id "ENSMUSG00000023032.13"; transcript_id "ENSMUST00000162049.2"; gene_type "protein_coding"; gene_name "Slc4a8"; transcript_type "protein_coding"; transcript_name "Slc4a8-204"; exon_number 10; exon_id "ENSMUSE00000132881.2"; level 2; protein_id "ENSMUSP00000125090.2"; transcript_support_level "1"; mgi_id "MGI:1928745"; tag "basic"; tag "CCDS"; ccdsid "CCDS84193.1"; havana_gene "OTTMUSG00000035009.1"; havana_transcript "OTTMUST00000089019.1";
chr15	ENSEMBL_gcm37	exon	100689478	100689578	4.34063976316452	+	.	gene_id "ENSMUSG00000023032.13"; transcript_id "ENSMUSG00000023032.13_tx_5"; exon_id "chr15_100689478_100689578_+"; exonnum "11"; txlen "3663";
chr15	ENSEMBL_gcm37	exon	100689478	100689578	0.114743935444352	+	.	gene_id "ENSMUSG00000023032.13"; transcript_id "ENSMUSG00000023032.13_tx_8"; exon_id "chr15_100689478_100689578_+"; exonnum "11"; txlen "3767";
chr15	ENSEMBL_gcm37	exon	100689478	100689578	0.0480317387104681	+	.	gene_id "ENSMUSG00000023032.13"; transcript_id "ENSMUSG00000023032.13_tx_9"; exon_id "chr15_100689478_100689578_+"; exonnum "11"; txlen "3715";
chr15	HAVANA	exon	100693644	100693818	0	+	.	gene_id "ENSMUSG00000023032.13"; transcript_id "ENSMUST00000023776.13"; gene_type "protein_coding"; gene_name "Slc4a8"; transcript_type "protein_coding"; transcript_name "Slc4a8-201"; exon_number 12; exon_id "ENSMUSE00000132897.2"; level 2; protein_id "ENSMUSP00000023776.7"; transcript_support_level "1"; mgi_id "MGI:1928745"; tag "basic"; tag "Ensembl_canonical"; tag "GENCODE_Primary"; tag "appris_principal_1"; tag "CCDS"; ccdsid "CCDS37214.1"; havana_gene "OTTMUSG00000035009.1"; havana_transcript "OTTMUST00000089018.1";
chr15	HAVANA	CDS	100693644	100693818	0	+	1	gene_id "ENSMUSG00000023032.13"; transcript_id "ENSMUST00000023776.13"; gene_type "protein_coding"; gene_name "Slc4a8"; transcript_type "protein_coding"; transcript_name "Slc4a8-201"; exon_number 12; exon_id "ENSMUSE00000132897.2"; level 2; protein_id "ENSMUSP00000023776.7"; transcript_support_level "1"; mgi_id "MGI:1928745"; tag "basic"; tag "Ensembl_canonical"; tag "GENCODE_Primary"; tag "appris_principal_1"; tag "CCDS"; ccdsid "CCDS37214.1"; havana_gene "OTTMUSG00000035009.1"; havana_transcript "OTTMUST00000089018.1";
chr15	HAVANA	exon	100693644	100693818	0	+	.	gene_id "ENSMUSG00000023032.13"; transcript_id "ENSMUST00000162049.2"; gene_type "protein_coding"; gene_name "Slc4a8"; transcript_type "protein_coding"; transcript_name "Slc4a8-204"; exon_number 11; exon_id "ENSMUSE00000132897.2"; level 2; protein_id "ENSMUSP00000125090.2"; transcript_support_level "1"; mgi_id "MGI:1928745"; tag "basic"; tag "CCDS"; ccdsid "CCDS84193.1"; havana_gene "OTTMUSG00000035009.1"; havana_transcript "OTTMUST00000089019.1";
chr15	HAVANA	CDS	100693644	100693818	0	+	1	gene_id "ENSMUSG00000023032.13"; transcript_id "ENSMUST00000162049.2"; gene_type "protein_coding"; gene_name "Slc4a8"; transcript_type "protein_coding"; transcript_name "Slc4a8-204"; exon_number 11; exon_id "ENSMUSE00000132897.2"; level 2; protein_id "ENSMUSP00000125090.2"; transcript_support_level "1"; mgi_id "MGI:1928745"; tag "basic"; tag "CCDS"; ccdsid "CCDS84193.1"; havana_gene "OTTMUSG00000035009.1"; havana_transcript "OTTMUST00000089019.1";
chr15	ENSEMBL_gcm37	exon	100693644	100693818	4.34063976316452	+	.	gene_id "ENSMUSG00000023032.13"; transcript_id "ENSMUSG00000023032.13_tx_5"; exon_id "chr15_100693644_100693818_+"; exonnum "12"; txlen "3663";
chr15	ENSEMBL_gcm37	exon	100693644	100693818	0.114743935444352	+	.	gene_id "ENSMUSG00000023032.13"; transcript_id "ENSMUSG00000023032.13_tx_8"; exon_id "chr15_100693644_100693818_+"; exonnum "12"; txlen "3767";
chr15	ENSEMBL_gcm37	exon	100693644	100693818	0.0480317387104681	+	.	gene_id "ENSMUSG00000023032.13"; transcript_id "ENSMUSG00000023032.13_tx_9"; exon_id "chr15_100693644_100693818_+"; exonnum "12"; txlen "3715";
chr15	HAVANA	exon	100694386	100694519	0	+	.	gene_id "ENSMUSG00000023032.13"; transcript_id "ENSMUST00000023776.13"; gene_type "protein_coding"; gene_name "Slc4a8"; transcript_type "protein_coding"; transcript_name "Slc4a8-201"; exon_number 13; exon_id "ENSMUSE00000550048.2"; level 2; protein_id "ENSMUSP00000023776.7"; transcript_support_level "1"; mgi_id "MGI:1928745"; tag "basic"; tag "Ensembl_canonical"; tag "GENCODE_Primary"; tag "appris_principal_1"; tag "CCDS"; ccdsid "CCDS37214.1"; havana_gene "OTTMUSG00000035009.1"; havana_transcript "OTTMUST00000089018.1";
chr15	HAVANA	CDS	100694386	100694519	0	+	0	gene_id "ENSMUSG00000023032.13"; transcript_id "ENSMUST00000023776.13"; gene_type "protein_coding"; gene_name "Slc4a8"; transcript_type "protein_coding"; transcript_name "Slc4a8-201"; exon_number 13; exon_id "ENSMUSE00000550048.2"; level 2; protein_id "ENSMUSP00000023776.7"; transcript_support_level "1"; mgi_id "MGI:1928745"; tag "basic"; tag "Ensembl_canonical"; tag "GENCODE_Primary"; tag "appris_principal_1"; tag "CCDS"; ccdsid "CCDS37214.1"; havana_gene "OTTMUSG00000035009.1"; havana_transcript "OTTMUST00000089018.1";
chr15	HAVANA	exon	100694386	100694519	0	+	.	gene_id "ENSMUSG00000023032.13"; transcript_id "ENSMUST00000162049.2"; gene_type "protein_coding"; gene_name "Slc4a8"; transcript_type "protein_coding"; transcript_name "Slc4a8-204"; exon_number 12; exon_id "ENSMUSE00000550048.2"; level 2; protein_id "ENSMUSP00000125090.2"; transcript_support_level "1"; mgi_id "MGI:1928745"; tag "basic"; tag "CCDS"; ccdsid "CCDS84193.1"; havana_gene "OTTMUSG00000035009.1"; havana_transcript "OTTMUST00000089019.1";
chr15	HAVANA	CDS	100694386	100694519	0	+	0	gene_id "ENSMUSG00000023032.13"; transcript_id "ENSMUST00000162049.2"; gene_type "protein_coding"; gene_name "Slc4a8"; transcript_type "protein_coding"; transcript_name "Slc4a8-204"; exon_number 12; exon_id "ENSMUSE00000550048.2"; level 2; protein_id "ENSMUSP00000125090.2"; transcript_support_level "1"; mgi_id "MGI:1928745"; tag "basic"; tag "CCDS"; ccdsid "CCDS84193.1"; havana_gene "OTTMUSG00000035009.1"; havana_transcript "OTTMUST00000089019.1";
chr15	ENSEMBL_gcm37	exon	100694386	100694519	4.34063976316452	+	.	gene_id "ENSMUSG00000023032.13"; transcript_id "ENSMUSG00000023032.13_tx_5"; exon_id "chr15_100694386_100694519_+"; exonnum "13"; txlen "3663";
chr15	ENSEMBL_gcm37	exon	100694386	100694519	0.114743935444352	+	.	gene_id "ENSMUSG00000023032.13"; transcript_id "ENSMUSG00000023032.13_tx_8"; exon_id "chr15_100694386_100694519_+"; exonnum "13"; txlen "3767";
chr15	ENSEMBL_gcm37	exon	100694386	100694519	0.0480317387104681	+	.	gene_id "ENSMUSG00000023032.13"; transcript_id "ENSMUSG00000023032.13_tx_9"; exon_id "chr15_100694386_100694519_+"; exonnum "13"; txlen "3715";
chr15	HAVANA	exon	100695874	100696119	0	+	.	gene_id "ENSMUSG00000023032.13"; transcript_id "ENSMUST00000023776.13"; gene_type "protein_coding"; gene_name "Slc4a8"; transcript_type "protein_coding"; transcript_name "Slc4a8-201"; exon_number 14; exon_id "ENSMUSE00000132884.2"; level 2; protein_id "ENSMUSP00000023776.7"; transcript_support_level "1"; mgi_id "MGI:1928745"; tag "basic"; tag "Ensembl_canonical"; tag "GENCODE_Primary"; tag "appris_principal_1"; tag "CCDS"; ccdsid "CCDS37214.1"; havana_gene "OTTMUSG00000035009.1"; havana_transcript "OTTMUST00000089018.1";
chr15	HAVANA	CDS	100695874	100696119	0	+	1	gene_id "ENSMUSG00000023032.13"; transcript_id "ENSMUST00000023776.13"; gene_type "protein_coding"; gene_name "Slc4a8"; transcript_type "protein_coding"; transcript_name "Slc4a8-201"; exon_number 14; exon_id "ENSMUSE00000132884.2"; level 2; protein_id "ENSMUSP00000023776.7"; transcript_support_level "1"; mgi_id "MGI:1928745"; tag "basic"; tag "Ensembl_canonical"; tag "GENCODE_Primary"; tag "appris_principal_1"; tag "CCDS"; ccdsid "CCDS37214.1"; havana_gene "OTTMUSG00000035009.1"; havana_transcript "OTTMUST00000089018.1";
chr15	HAVANA	exon	100695874	100696119	0	+	.	gene_id "ENSMUSG00000023032.13"; transcript_id "ENSMUST00000162049.2"; gene_type "protein_coding"; gene_name "Slc4a8"; transcript_type "protein_coding"; transcript_name "Slc4a8-204"; exon_number 13; exon_id "ENSMUSE00000132884.2"; level 2; protein_id "ENSMUSP00000125090.2"; transcript_support_level "1"; mgi_id "MGI:1928745"; tag "basic"; tag "CCDS"; ccdsid "CCDS84193.1"; havana_gene "OTTMUSG00000035009.1"; havana_transcript "OTTMUST00000089019.1";
chr15	HAVANA	CDS	100695874	100696119	0	+	1	gene_id "ENSMUSG00000023032.13"; transcript_id "ENSMUST00000162049.2"; gene_type "protein_coding"; gene_name "Slc4a8"; transcript_type "protein_coding"; transcript_name "Slc4a8-204"; exon_number 13; exon_id "ENSMUSE00000132884.2"; level 2; protein_id "ENSMUSP00000125090.2"; transcript_support_level "1"; mgi_id "MGI:1928745"; tag "basic"; tag "CCDS"; ccdsid "CCDS84193.1"; havana_gene "OTTMUSG00000035009.1"; havana_transcript "OTTMUST00000089019.1";
chr15	ENSEMBL_gcm37	exon	100695874	100696119	4.34063976316452	+	.	gene_id "ENSMUSG00000023032.13"; transcript_id "ENSMUSG00000023032.13_tx_5"; exon_id "chr15_100695874_100696119_+"; exonnum "14"; txlen "3663";
chr15	ENSEMBL_gcm37	exon	100695874	100696119	0.114743935444352	+	.	gene_id "ENSMUSG00000023032.13"; transcript_id "ENSMUSG00000023032.13_tx_8"; exon_id "chr15_100695874_100696119_+"; exonnum "14"; txlen "3767";
chr15	ENSEMBL_gcm37	exon	100695874	100696119	0.0480317387104681	+	.	gene_id "ENSMUSG00000023032.13"; transcript_id "ENSMUSG00000023032.13_tx_9"; exon_id "chr15_100695874_100696119_+"; exonnum "14"; txlen "3715";
chr15	HAVANA	exon	100697528	100697633	0	+	.	gene_id "ENSMUSG00000023032.13"; transcript_id "ENSMUST00000023776.13"; gene_type "protein_coding"; gene_name "Slc4a8"; transcript_type "protein_coding"; transcript_name "Slc4a8-201"; exon_number 15; exon_id "ENSMUSE00000132886.2"; level 2; protein_id "ENSMUSP00000023776.7"; transcript_support_level "1"; mgi_id "MGI:1928745"; tag "basic"; tag "Ensembl_canonical"; tag "GENCODE_Primary"; tag "appris_principal_1"; tag "CCDS"; ccdsid "CCDS37214.1"; havana_gene "OTTMUSG00000035009.1"; havana_transcript "OTTMUST00000089018.1";
chr15	HAVANA	CDS	100697528	100697633	0	+	1	gene_id "ENSMUSG00000023032.13"; transcript_id "ENSMUST00000023776.13"; gene_type "protein_coding"; gene_name "Slc4a8"; transcript_type "protein_coding"; transcript_name "Slc4a8-201"; exon_number 15; exon_id "ENSMUSE00000132886.2"; level 2; protein_id "ENSMUSP00000023776.7"; transcript_support_level "1"; mgi_id "MGI:1928745"; tag "basic"; tag "Ensembl_canonical"; tag "GENCODE_Primary"; tag "appris_principal_1"; tag "CCDS"; ccdsid "CCDS37214.1"; havana_gene "OTTMUSG00000035009.1"; havana_transcript "OTTMUST00000089018.1";
chr15	HAVANA	exon	100697528	100697633	0	+	.	gene_id "ENSMUSG00000023032.13"; transcript_id "ENSMUST00000162049.2"; gene_type "protein_coding"; gene_name "Slc4a8"; transcript_type "protein_coding"; transcript_name "Slc4a8-204"; exon_number 14; exon_id "ENSMUSE00000132886.2"; level 2; protein_id "ENSMUSP00000125090.2"; transcript_support_level "1"; mgi_id "MGI:1928745"; tag "basic"; tag "CCDS"; ccdsid "CCDS84193.1"; havana_gene "OTTMUSG00000035009.1"; havana_transcript "OTTMUST00000089019.1";
chr15	HAVANA	CDS	100697528	100697633	0	+	1	gene_id "ENSMUSG00000023032.13"; transcript_id "ENSMUST00000162049.2"; gene_type "protein_coding"; gene_name "Slc4a8"; transcript_type "protein_coding"; transcript_name "Slc4a8-204"; exon_number 14; exon_id "ENSMUSE00000132886.2"; level 2; protein_id "ENSMUSP00000125090.2"; transcript_support_level "1"; mgi_id "MGI:1928745"; tag "basic"; tag "CCDS"; ccdsid "CCDS84193.1"; havana_gene "OTTMUSG00000035009.1"; havana_transcript "OTTMUST00000089019.1";
chr15	ENSEMBL_gcm37	exon	100697528	100697633	4.34063976316452	+	.	gene_id "ENSMUSG00000023032.13"; transcript_id "ENSMUSG00000023032.13_tx_5"; exon_id "chr15_100697528_100697633_+"; exonnum "15"; txlen "3663";
chr15	ENSEMBL_gcm37	exon	100697528	100697633	0.114743935444352	+	.	gene_id "ENSMUSG00000023032.13"; transcript_id "ENSMUSG00000023032.13_tx_8"; exon_id "chr15_100697528_100697633_+"; exonnum "15"; txlen "3767";
chr15	ENSEMBL_gcm37	exon	100697528	100697633	0.0480317387104681	+	.	gene_id "ENSMUSG00000023032.13"; transcript_id "ENSMUSG00000023032.13_tx_9"; exon_id "chr15_100697528_100697633_+"; exonnum "15"; txlen "3715";
chr15	sragcm37_es	exon	100697676	100697790	6.03009820514531	+	.	gene_id "ENSMUSG00000023032.13"; transcript_id "ENSMUSG00000023032.13_tx_3"; exon_id "chr15_100697676_100697790_+"; exonnum "1"; txlen "1685";
chr15	HAVANA	exon	100698361	100698522	0	+	.	gene_id "ENSMUSG00000023032.13"; transcript_id "ENSMUST00000023776.13"; gene_type "protein_coding"; gene_name "Slc4a8"; transcript_type "protein_coding"; transcript_name "Slc4a8-201"; exon_number 16; exon_id "ENSMUSE00000132893.2"; level 2; protein_id "ENSMUSP00000023776.7"; transcript_support_level "1"; mgi_id "MGI:1928745"; tag "basic"; tag "Ensembl_canonical"; tag "GENCODE_Primary"; tag "appris_principal_1"; tag "CCDS"; ccdsid "CCDS37214.1"; havana_gene "OTTMUSG00000035009.1"; havana_transcript "OTTMUST00000089018.1";
chr15	HAVANA	CDS	100698361	100698522	0	+	0	gene_id "ENSMUSG00000023032.13"; transcript_id "ENSMUST00000023776.13"; gene_type "protein_coding"; gene_name "Slc4a8"; transcript_type "protein_coding"; transcript_name "Slc4a8-201"; exon_number 16; exon_id "ENSMUSE00000132893.2"; level 2; protein_id "ENSMUSP00000023776.7"; transcript_support_level "1"; mgi_id "MGI:1928745"; tag "basic"; tag "Ensembl_canonical"; tag "GENCODE_Primary"; tag "appris_principal_1"; tag "CCDS"; ccdsid "CCDS37214.1"; havana_gene "OTTMUSG00000035009.1"; havana_transcript "OTTMUST00000089018.1";
chr15	HAVANA	exon	100698361	100698522	0	+	.	gene_id "ENSMUSG00000023032.13"; transcript_id "ENSMUST00000162049.2"; gene_type "protein_coding"; gene_name "Slc4a8"; transcript_type "protein_coding"; transcript_name "Slc4a8-204"; exon_number 15; exon_id "ENSMUSE00000132893.2"; level 2; protein_id "ENSMUSP00000125090.2"; transcript_support_level "1"; mgi_id "MGI:1928745"; tag "basic"; tag "CCDS"; ccdsid "CCDS84193.1"; havana_gene "OTTMUSG00000035009.1"; havana_transcript "OTTMUST00000089019.1";
chr15	HAVANA	CDS	100698361	100698522	0	+	0	gene_id "ENSMUSG00000023032.13"; transcript_id "ENSMUST00000162049.2"; gene_type "protein_coding"; gene_name "Slc4a8"; transcript_type "protein_coding"; transcript_name "Slc4a8-204"; exon_number 15; exon_id "ENSMUSE00000132893.2"; level 2; protein_id "ENSMUSP00000125090.2"; transcript_support_level "1"; mgi_id "MGI:1928745"; tag "basic"; tag "CCDS"; ccdsid "CCDS84193.1"; havana_gene "OTTMUSG00000035009.1"; havana_transcript "OTTMUST00000089019.1";
chr15	ENSEMBL_gcm37	exon	100698361	100698522	6.03009820514531	+	.	gene_id "ENSMUSG00000023032.13"; transcript_id "ENSMUSG00000023032.13_tx_3"; exon_id "chr15_100698361_100698522_+"; exonnum "2"; txlen "1685";
chr15	ENSEMBL_gcm37	exon	100698361	100698522	4.34063976316452	+	.	gene_id "ENSMUSG00000023032.13"; transcript_id "ENSMUSG00000023032.13_tx_5"; exon_id "chr15_100698361_100698522_+"; exonnum "16"; txlen "3663";
chr15	ENSEMBL_gcm37	exon	100698361	100698522	0.114743935444352	+	.	gene_id "ENSMUSG00000023032.13"; transcript_id "ENSMUSG00000023032.13_tx_8"; exon_id "chr15_100698361_100698522_+"; exonnum "16"; txlen "3767";
chr15	ENSEMBL_gcm37	exon	100698361	100698522	0.0480317387104681	+	.	gene_id "ENSMUSG00000023032.13"; transcript_id "ENSMUSG00000023032.13_tx_9"; exon_id "chr15_100698361_100698522_+"; exonnum "16"; txlen "3715";
chr15	sragcm37_mid	exon	100699304	100699435	0.114743935444352	+	.	gene_id "ENSMUSG00000023032.13"; transcript_id "ENSMUSG00000023032.13_tx_8"; exon_id "chr15_100699304_100699435_+"; exonnum "17"; txlen "3767";
chr15	HAVANA	exon	100700629	100701229	0	+	.	gene_id "ENSMUSG00000023032.13"; transcript_id "ENSMUST00000162805.2"; gene_type "protein_coding"; gene_name "Slc4a8"; transcript_type "retained_intron"; transcript_name "Slc4a8-207"; exon_number 1; exon_id "ENSMUSE00000865135.2"; level 2; transcript_support_level "3"; mgi_id "MGI:1928745"; havana_gene "OTTMUSG00000035009.1"; havana_transcript "OTTMUST00000089022.1";
chr15	HAVANA	transcript	100700629	100704170	0	+	.	gene_id "ENSMUSG00000023032.13"; transcript_id "ENSMUST00000162805.2"; gene_type "protein_coding"; gene_name "Slc4a8"; transcript_type "retained_intron"; transcript_name "Slc4a8-207"; level 2; transcript_support_level "3"; mgi_id "MGI:1928745"; havana_gene "OTTMUSG00000035009.1"; havana_transcript "OTTMUST00000089022.1";
chr15	HAVANA	exon	100701116	100701229	0	+	.	gene_id "ENSMUSG00000023032.13"; transcript_id "ENSMUST00000023776.13"; gene_type "protein_coding"; gene_name "Slc4a8"; transcript_type "protein_coding"; transcript_name "Slc4a8-201"; exon_number 17; exon_id "ENSMUSE00000132894.2"; level 2; protein_id "ENSMUSP00000023776.7"; transcript_support_level "1"; mgi_id "MGI:1928745"; tag "basic"; tag "Ensembl_canonical"; tag "GENCODE_Primary"; tag "appris_principal_1"; tag "CCDS"; ccdsid "CCDS37214.1"; havana_gene "OTTMUSG00000035009.1"; havana_transcript "OTTMUST00000089018.1";
chr15	HAVANA	CDS	100701116	100701229	0	+	0	gene_id "ENSMUSG00000023032.13"; transcript_id "ENSMUST00000023776.13"; gene_type "protein_coding"; gene_name "Slc4a8"; transcript_type "protein_coding"; transcript_name "Slc4a8-201"; exon_number 17; exon_id "ENSMUSE00000132894.2"; level 2; protein_id "ENSMUSP00000023776.7"; transcript_support_level "1"; mgi_id "MGI:1928745"; tag "basic"; tag "Ensembl_canonical"; tag "GENCODE_Primary"; tag "appris_principal_1"; tag "CCDS"; ccdsid "CCDS37214.1"; havana_gene "OTTMUSG00000035009.1"; havana_transcript "OTTMUST00000089018.1";
chr15	HAVANA	exon	100701116	100701229	0	+	.	gene_id "ENSMUSG00000023032.13"; transcript_id "ENSMUST00000162049.2"; gene_type "protein_coding"; gene_name "Slc4a8"; transcript_type "protein_coding"; transcript_name "Slc4a8-204"; exon_number 16; exon_id "ENSMUSE00000132894.2"; level 2; protein_id "ENSMUSP00000125090.2"; transcript_support_level "1"; mgi_id "MGI:1928745"; tag "basic"; tag "CCDS"; ccdsid "CCDS84193.1"; havana_gene "OTTMUSG00000035009.1"; havana_transcript "OTTMUST00000089019.1";
chr15	HAVANA	CDS	100701116	100701229	0	+	0	gene_id "ENSMUSG00000023032.13"; transcript_id "ENSMUST00000162049.2"; gene_type "protein_coding"; gene_name "Slc4a8"; transcript_type "protein_coding"; transcript_name "Slc4a8-204"; exon_number 16; exon_id "ENSMUSE00000132894.2"; level 2; protein_id "ENSMUSP00000125090.2"; transcript_support_level "1"; mgi_id "MGI:1928745"; tag "basic"; tag "CCDS"; ccdsid "CCDS84193.1"; havana_gene "OTTMUSG00000035009.1"; havana_transcript "OTTMUST00000089019.1";
chr15	ENSEMBL_gcm37	exon	100701116	100701229	6.03009820514531	+	.	gene_id "ENSMUSG00000023032.13"; transcript_id "ENSMUSG00000023032.13_tx_3"; exon_id "chr15_100701116_100701229_+"; exonnum "3"; txlen "1685";
chr15	ENSEMBL_gcm37	exon	100701116	100701229	4.34063976316452	+	.	gene_id "ENSMUSG00000023032.13"; transcript_id "ENSMUSG00000023032.13_tx_5"; exon_id "chr15_100701116_100701229_+"; exonnum "17"; txlen "3663";
chr15	ENSEMBL_gcm37	exon	100701116	100701229	0.114743935444352	+	.	gene_id "ENSMUSG00000023032.13"; transcript_id "ENSMUSG00000023032.13_tx_8"; exon_id "chr15_100701116_100701229_+"; exonnum "18"; txlen "3767";
chr15	ENSEMBL_gcm37	exon	100701116	100701229	0.0480317387104681	+	.	gene_id "ENSMUSG00000023032.13"; transcript_id "ENSMUSG00000023032.13_tx_9"; exon_id "chr15_100701116_100701229_+"; exonnum "17"; txlen "3715";
chr15	sragcm37_mid	exon	100701376	100701455	0.0480317387104681	+	.	gene_id "ENSMUSG00000023032.13"; transcript_id "ENSMUSG00000023032.13_tx_9"; exon_id "chr15_100701376_100701455_+"; exonnum "18"; txlen "3715";
chr15	HAVANA	exon	100704131	100704170	0	+	.	gene_id "ENSMUSG00000023032.13"; transcript_id "ENSMUST00000162805.2"; gene_type "protein_coding"; gene_name "Slc4a8"; transcript_type "retained_intron"; transcript_name "Slc4a8-207"; exon_number 2; exon_id "ENSMUSE00000867875.2"; level 2; transcript_support_level "3"; mgi_id "MGI:1928745"; havana_gene "OTTMUSG00000035009.1"; havana_transcript "OTTMUST00000089022.1";
chr15	HAVANA	exon	100704131	100704292	0	+	.	gene_id "ENSMUSG00000023032.13"; transcript_id "ENSMUST00000023776.13"; gene_type "protein_coding"; gene_name "Slc4a8"; transcript_type "protein_coding"; transcript_name "Slc4a8-201"; exon_number 18; exon_id "ENSMUSE00000550024.2"; level 2; protein_id "ENSMUSP00000023776.7"; transcript_support_level "1"; mgi_id "MGI:1928745"; tag "basic"; tag "Ensembl_canonical"; tag "GENCODE_Primary"; tag "appris_principal_1"; tag "CCDS"; ccdsid "CCDS37214.1"; havana_gene "OTTMUSG00000035009.1"; havana_transcript "OTTMUST00000089018.1";
chr15	HAVANA	CDS	100704131	100704292	0	+	0	gene_id "ENSMUSG00000023032.13"; transcript_id "ENSMUST00000023776.13"; gene_type "protein_coding"; gene_name "Slc4a8"; transcript_type "protein_coding"; transcript_name "Slc4a8-201"; exon_number 18; exon_id "ENSMUSE00000550024.2"; level 2; protein_id "ENSMUSP00000023776.7"; transcript_support_level "1"; mgi_id "MGI:1928745"; tag "basic"; tag "Ensembl_canonical"; tag "GENCODE_Primary"; tag "appris_principal_1"; tag "CCDS"; ccdsid "CCDS37214.1"; havana_gene "OTTMUSG00000035009.1"; havana_transcript "OTTMUST00000089018.1";
chr15	HAVANA	exon	100704131	100704292	0	+	.	gene_id "ENSMUSG00000023032.13"; transcript_id "ENSMUST00000162049.2"; gene_type "protein_coding"; gene_name "Slc4a8"; transcript_type "protein_coding"; transcript_name "Slc4a8-204"; exon_number 17; exon_id "ENSMUSE00000550024.2"; level 2; protein_id "ENSMUSP00000125090.2"; transcript_support_level "1"; mgi_id "MGI:1928745"; tag "basic"; tag "CCDS"; ccdsid "CCDS84193.1"; havana_gene "OTTMUSG00000035009.1"; havana_transcript "OTTMUST00000089019.1";
chr15	HAVANA	CDS	100704131	100704292	0	+	0	gene_id "ENSMUSG00000023032.13"; transcript_id "ENSMUST00000162049.2"; gene_type "protein_coding"; gene_name "Slc4a8"; transcript_type "protein_coding"; transcript_name "Slc4a8-204"; exon_number 17; exon_id "ENSMUSE00000550024.2"; level 2; protein_id "ENSMUSP00000125090.2"; transcript_support_level "1"; mgi_id "MGI:1928745"; tag "basic"; tag "CCDS"; ccdsid "CCDS84193.1"; havana_gene "OTTMUSG00000035009.1"; havana_transcript "OTTMUST00000089019.1";
chr15	ENSEMBL_gcm37	exon	100704131	100704292	6.03009820514531	+	.	gene_id "ENSMUSG00000023032.13"; transcript_id "ENSMUSG00000023032.13_tx_3"; exon_id "chr15_100704131_100704292_+"; exonnum "4"; txlen "1685";
chr15	ENSEMBL_gcm37	exon	100704131	100704292	4.34063976316452	+	.	gene_id "ENSMUSG00000023032.13"; transcript_id "ENSMUSG00000023032.13_tx_5"; exon_id "chr15_100704131_100704292_+"; exonnum "18"; txlen "3663";
chr15	ENSEMBL_gcm37	exon	100704131	100704292	0.114743935444352	+	.	gene_id "ENSMUSG00000023032.13"; transcript_id "ENSMUSG00000023032.13_tx_8"; exon_id "chr15_100704131_100704292_+"; exonnum "19"; txlen "3767";
chr15	ENSEMBL_gcm37	exon	100704131	100704292	0.0480317387104681	+	.	gene_id "ENSMUSG00000023032.13"; transcript_id "ENSMUSG00000023032.13_tx_9"; exon_id "chr15_100704131_100704292_+"; exonnum "19"; txlen "3715";
chr15	HAVANA	exon	100705082	100705333	0	+	.	gene_id "ENSMUSG00000023032.13"; transcript_id "ENSMUST00000023776.13"; gene_type "protein_coding"; gene_name "Slc4a8"; transcript_type "protein_coding"; transcript_name "Slc4a8-201"; exon_number 19; exon_id "ENSMUSE00000516697.2"; level 2; protein_id "ENSMUSP00000023776.7"; transcript_support_level "1"; mgi_id "MGI:1928745"; tag "basic"; tag "Ensembl_canonical"; tag "GENCODE_Primary"; tag "appris_principal_1"; tag "CCDS"; ccdsid "CCDS37214.1"; havana_gene "OTTMUSG00000035009.1"; havana_transcript "OTTMUST00000089018.1";
chr15	HAVANA	CDS	100705082	100705333	0	+	0	gene_id "ENSMUSG00000023032.13"; transcript_id "ENSMUST00000023776.13"; gene_type "protein_coding"; gene_name "Slc4a8"; transcript_type "protein_coding"; transcript_name "Slc4a8-201"; exon_number 19; exon_id "ENSMUSE00000516697.2"; level 2; protein_id "ENSMUSP00000023776.7"; transcript_support_level "1"; mgi_id "MGI:1928745"; tag "basic"; tag "Ensembl_canonical"; tag "GENCODE_Primary"; tag "appris_principal_1"; tag "CCDS"; ccdsid "CCDS37214.1"; havana_gene "OTTMUSG00000035009.1"; havana_transcript "OTTMUST00000089018.1";
chr15	HAVANA	exon	100705082	100705333	0	+	.	gene_id "ENSMUSG00000023032.13"; transcript_id "ENSMUST00000162049.2"; gene_type "protein_coding"; gene_name "Slc4a8"; transcript_type "protein_coding"; transcript_name "Slc4a8-204"; exon_number 18; exon_id "ENSMUSE00000516697.2"; level 2; protein_id "ENSMUSP00000125090.2"; transcript_support_level "1"; mgi_id "MGI:1928745"; tag "basic"; tag "CCDS"; ccdsid "CCDS84193.1"; havana_gene "OTTMUSG00000035009.1"; havana_transcript "OTTMUST00000089019.1";
chr15	HAVANA	CDS	100705082	100705333	0	+	0	gene_id "ENSMUSG00000023032.13"; transcript_id "ENSMUST00000162049.2"; gene_type "protein_coding"; gene_name "Slc4a8"; transcript_type "protein_coding"; transcript_name "Slc4a8-204"; exon_number 18; exon_id "ENSMUSE00000516697.2"; level 2; protein_id "ENSMUSP00000125090.2"; transcript_support_level "1"; mgi_id "MGI:1928745"; tag "basic"; tag "CCDS"; ccdsid "CCDS84193.1"; havana_gene "OTTMUSG00000035009.1"; havana_transcript "OTTMUST00000089019.1";
chr15	ENSEMBL_gcm37	exon	100705082	100705333	6.03009820514531	+	.	gene_id "ENSMUSG00000023032.13"; transcript_id "ENSMUSG00000023032.13_tx_3"; exon_id "chr15_100705082_100705333_+"; exonnum "5"; txlen "1685";
chr15	ENSEMBL_gcm37	exon	100705082	100705333	4.34063976316452	+	.	gene_id "ENSMUSG00000023032.13"; transcript_id "ENSMUSG00000023032.13_tx_5"; exon_id "chr15_100705082_100705333_+"; exonnum "19"; txlen "3663";
chr15	ENSEMBL_gcm37	exon	100705082	100705333	0.114743935444352	+	.	gene_id "ENSMUSG00000023032.13"; transcript_id "ENSMUSG00000023032.13_tx_8"; exon_id "chr15_100705082_100705333_+"; exonnum "20"; txlen "3767";
chr15	ENSEMBL_gcm37	exon	100705082	100705333	0.0480317387104681	+	.	gene_id "ENSMUSG00000023032.13"; transcript_id "ENSMUSG00000023032.13_tx_9"; exon_id "chr15_100705082_100705333_+"; exonnum "20"; txlen "3715";
chr15	HAVANA	exon	100707176	100707244	0	+	.	gene_id "ENSMUSG00000023032.13"; transcript_id "ENSMUST00000023776.13"; gene_type "protein_coding"; gene_name "Slc4a8"; transcript_type "protein_coding"; transcript_name "Slc4a8-201"; exon_number 20; exon_id "ENSMUSE00000505995.2"; level 2; protein_id "ENSMUSP00000023776.7"; transcript_support_level "1"; mgi_id "MGI:1928745"; tag "basic"; tag "Ensembl_canonical"; tag "GENCODE_Primary"; tag "appris_principal_1"; tag "CCDS"; ccdsid "CCDS37214.1"; havana_gene "OTTMUSG00000035009.1"; havana_transcript "OTTMUST00000089018.1";
chr15	HAVANA	CDS	100707176	100707244	0	+	0	gene_id "ENSMUSG00000023032.13"; transcript_id "ENSMUST00000023776.13"; gene_type "protein_coding"; gene_name "Slc4a8"; transcript_type "protein_coding"; transcript_name "Slc4a8-201"; exon_number 20; exon_id "ENSMUSE00000505995.2"; level 2; protein_id "ENSMUSP00000023776.7"; transcript_support_level "1"; mgi_id "MGI:1928745"; tag "basic"; tag "Ensembl_canonical"; tag "GENCODE_Primary"; tag "appris_principal_1"; tag "CCDS"; ccdsid "CCDS37214.1"; havana_gene "OTTMUSG00000035009.1"; havana_transcript "OTTMUST00000089018.1";
chr15	HAVANA	exon	100707176	100707244	0	+	.	gene_id "ENSMUSG00000023032.13"; transcript_id "ENSMUST00000162049.2"; gene_type "protein_coding"; gene_name "Slc4a8"; transcript_type "protein_coding"; transcript_name "Slc4a8-204"; exon_number 19; exon_id "ENSMUSE00000505995.2"; level 2; protein_id "ENSMUSP00000125090.2"; transcript_support_level "1"; mgi_id "MGI:1928745"; tag "basic"; tag "CCDS"; ccdsid "CCDS84193.1"; havana_gene "OTTMUSG00000035009.1"; havana_transcript "OTTMUST00000089019.1";
chr15	HAVANA	CDS	100707176	100707244	0	+	0	gene_id "ENSMUSG00000023032.13"; transcript_id "ENSMUST00000162049.2"; gene_type "protein_coding"; gene_name "Slc4a8"; transcript_type "protein_coding"; transcript_name "Slc4a8-204"; exon_number 19; exon_id "ENSMUSE00000505995.2"; level 2; protein_id "ENSMUSP00000125090.2"; transcript_support_level "1"; mgi_id "MGI:1928745"; tag "basic"; tag "CCDS"; ccdsid "CCDS84193.1"; havana_gene "OTTMUSG00000035009.1"; havana_transcript "OTTMUST00000089019.1";
chr15	ENSEMBL_gcm37	exon	100707176	100707244	6.03009820514531	+	.	gene_id "ENSMUSG00000023032.13"; transcript_id "ENSMUSG00000023032.13_tx_3"; exon_id "chr15_100707176_100707244_+"; exonnum "6"; txlen "1685";
chr15	ENSEMBL_gcm37	exon	100707176	100707244	4.34063976316452	+	.	gene_id "ENSMUSG00000023032.13"; transcript_id "ENSMUSG00000023032.13_tx_5"; exon_id "chr15_100707176_100707244_+"; exonnum "20"; txlen "3663";
chr15	ENSEMBL_gcm37	exon	100707176	100707244	0.114743935444352	+	.	gene_id "ENSMUSG00000023032.13"; transcript_id "ENSMUSG00000023032.13_tx_8"; exon_id "chr15_100707176_100707244_+"; exonnum "21"; txlen "3767";
chr15	ENSEMBL_gcm37	exon	100707176	100707244	0.0480317387104681	+	.	gene_id "ENSMUSG00000023032.13"; transcript_id "ENSMUSG00000023032.13_tx_9"; exon_id "chr15_100707176_100707244_+"; exonnum "21"; txlen "3715";
chr15	HAVANA	exon	100708475	100708648	0	+	.	gene_id "ENSMUSG00000023032.13"; transcript_id "ENSMUST00000023776.13"; gene_type "protein_coding"; gene_name "Slc4a8"; transcript_type "protein_coding"; transcript_name "Slc4a8-201"; exon_number 21; exon_id "ENSMUSE00000132892.2"; level 2; protein_id "ENSMUSP00000023776.7"; transcript_support_level "1"; mgi_id "MGI:1928745"; tag "basic"; tag "Ensembl_canonical"; tag "GENCODE_Primary"; tag "appris_principal_1"; tag "CCDS"; ccdsid "CCDS37214.1"; havana_gene "OTTMUSG00000035009.1"; havana_transcript "OTTMUST00000089018.1";
chr15	HAVANA	CDS	100708475	100708648	0	+	0	gene_id "ENSMUSG00000023032.13"; transcript_id "ENSMUST00000023776.13"; gene_type "protein_coding"; gene_name "Slc4a8"; transcript_type "protein_coding"; transcript_name "Slc4a8-201"; exon_number 21; exon_id "ENSMUSE00000132892.2"; level 2; protein_id "ENSMUSP00000023776.7"; transcript_support_level "1"; mgi_id "MGI:1928745"; tag "basic"; tag "Ensembl_canonical"; tag "GENCODE_Primary"; tag "appris_principal_1"; tag "CCDS"; ccdsid "CCDS37214.1"; havana_gene "OTTMUSG00000035009.1"; havana_transcript "OTTMUST00000089018.1";
chr15	HAVANA	exon	100708475	100708648	0	+	.	gene_id "ENSMUSG00000023032.13"; transcript_id "ENSMUST00000162049.2"; gene_type "protein_coding"; gene_name "Slc4a8"; transcript_type "protein_coding"; transcript_name "Slc4a8-204"; exon_number 20; exon_id "ENSMUSE00000132892.2"; level 2; protein_id "ENSMUSP00000125090.2"; transcript_support_level "1"; mgi_id "MGI:1928745"; tag "basic"; tag "CCDS"; ccdsid "CCDS84193.1"; havana_gene "OTTMUSG00000035009.1"; havana_transcript "OTTMUST00000089019.1";
chr15	HAVANA	CDS	100708475	100708648	0	+	0	gene_id "ENSMUSG00000023032.13"; transcript_id "ENSMUST00000162049.2"; gene_type "protein_coding"; gene_name "Slc4a8"; transcript_type "protein_coding"; transcript_name "Slc4a8-204"; exon_number 20; exon_id "ENSMUSE00000132892.2"; level 2; protein_id "ENSMUSP00000125090.2"; transcript_support_level "1"; mgi_id "MGI:1928745"; tag "basic"; tag "CCDS"; ccdsid "CCDS84193.1"; havana_gene "OTTMUSG00000035009.1"; havana_transcript "OTTMUST00000089019.1";
chr15	ENSEMBL_gcm37	exon	100708475	100708648	6.03009820514531	+	.	gene_id "ENSMUSG00000023032.13"; transcript_id "ENSMUSG00000023032.13_tx_3"; exon_id "chr15_100708475_100708648_+"; exonnum "7"; txlen "1685";
chr15	ENSEMBL_gcm37	exon	100708475	100708648	4.34063976316452	+	.	gene_id "ENSMUSG00000023032.13"; transcript_id "ENSMUSG00000023032.13_tx_5"; exon_id "chr15_100708475_100708648_+"; exonnum "21"; txlen "3663";
chr15	ENSEMBL_gcm37	exon	100708475	100708648	0.114743935444352	+	.	gene_id "ENSMUSG00000023032.13"; transcript_id "ENSMUSG00000023032.13_tx_8"; exon_id "chr15_100708475_100708648_+"; exonnum "22"; txlen "3767";
chr15	ENSEMBL_gcm37	exon	100708475	100708648	0.0480317387104681	+	.	gene_id "ENSMUSG00000023032.13"; transcript_id "ENSMUSG00000023032.13_tx_9"; exon_id "chr15_100708475_100708648_+"; exonnum "22"; txlen "3715";
chr15	HAVANA	exon	100709424	100709555	0	+	.	gene_id "ENSMUSG00000023032.13"; transcript_id "ENSMUST00000023776.13"; gene_type "protein_coding"; gene_name "Slc4a8"; transcript_type "protein_coding"; transcript_name "Slc4a8-201"; exon_number 22; exon_id "ENSMUSE00000401749.3"; level 2; protein_id "ENSMUSP00000023776.7"; transcript_support_level "1"; mgi_id "MGI:1928745"; tag "basic"; tag "Ensembl_canonical"; tag "GENCODE_Primary"; tag "appris_principal_1"; tag "CCDS"; ccdsid "CCDS37214.1"; havana_gene "OTTMUSG00000035009.1"; havana_transcript "OTTMUST00000089018.1";
chr15	HAVANA	CDS	100709424	100709555	0	+	0	gene_id "ENSMUSG00000023032.13"; transcript_id "ENSMUST00000023776.13"; gene_type "protein_coding"; gene_name "Slc4a8"; transcript_type "protein_coding"; transcript_name "Slc4a8-201"; exon_number 22; exon_id "ENSMUSE00000401749.3"; level 2; protein_id "ENSMUSP00000023776.7"; transcript_support_level "1"; mgi_id "MGI:1928745"; tag "basic"; tag "Ensembl_canonical"; tag "GENCODE_Primary"; tag "appris_principal_1"; tag "CCDS"; ccdsid "CCDS37214.1"; havana_gene "OTTMUSG00000035009.1"; havana_transcript "OTTMUST00000089018.1";
chr15	HAVANA	exon	100709424	100709555	0	+	.	gene_id "ENSMUSG00000023032.13"; transcript_id "ENSMUST00000162049.2"; gene_type "protein_coding"; gene_name "Slc4a8"; transcript_type "protein_coding"; transcript_name "Slc4a8-204"; exon_number 21; exon_id "ENSMUSE00000401749.3"; level 2; protein_id "ENSMUSP00000125090.2"; transcript_support_level "1"; mgi_id "MGI:1928745"; tag "basic"; tag "CCDS"; ccdsid "CCDS84193.1"; havana_gene "OTTMUSG00000035009.1"; havana_transcript "OTTMUST00000089019.1";
chr15	HAVANA	CDS	100709424	100709555	0	+	0	gene_id "ENSMUSG00000023032.13"; transcript_id "ENSMUST00000162049.2"; gene_type "protein_coding"; gene_name "Slc4a8"; transcript_type "protein_coding"; transcript_name "Slc4a8-204"; exon_number 21; exon_id "ENSMUSE00000401749.3"; level 2; protein_id "ENSMUSP00000125090.2"; transcript_support_level "1"; mgi_id "MGI:1928745"; tag "basic"; tag "CCDS"; ccdsid "CCDS84193.1"; havana_gene "OTTMUSG00000035009.1"; havana_transcript "OTTMUST00000089019.1";
chr15	ENSEMBL_gcm37	exon	100709424	100709555	6.03009820514531	+	.	gene_id "ENSMUSG00000023032.13"; transcript_id "ENSMUSG00000023032.13_tx_3"; exon_id "chr15_100709424_100709555_+"; exonnum "8"; txlen "1685";
chr15	ENSEMBL_gcm37	exon	100709424	100709555	4.34063976316452	+	.	gene_id "ENSMUSG00000023032.13"; transcript_id "ENSMUSG00000023032.13_tx_5"; exon_id "chr15_100709424_100709555_+"; exonnum "22"; txlen "3663";
chr15	ENSEMBL_gcm37	exon	100709424	100709555	0.114743935444352	+	.	gene_id "ENSMUSG00000023032.13"; transcript_id "ENSMUSG00000023032.13_tx_8"; exon_id "chr15_100709424_100709555_+"; exonnum "23"; txlen "3767";
chr15	ENSEMBL_gcm37	exon	100709424	100709555	0.0480317387104681	+	.	gene_id "ENSMUSG00000023032.13"; transcript_id "ENSMUSG00000023032.13_tx_9"; exon_id "chr15_100709424_100709555_+"; exonnum "23"; txlen "3715";
chr15	HAVANA	exon	100710070	100710259	0	+	.	gene_id "ENSMUSG00000023032.13"; transcript_id "ENSMUST00000162483.2"; gene_type "protein_coding"; gene_name "Slc4a8"; transcript_type "protein_coding_CDS_not_defined"; transcript_name "Slc4a8-205"; exon_number 1; exon_id "ENSMUSE00000854688.2"; level 2; transcript_support_level "2"; mgi_id "MGI:1928745"; havana_gene "OTTMUSG00000035009.1"; havana_transcript "OTTMUST00000089023.1";
chr15	HAVANA	transcript	100710070	100713911	0	+	.	gene_id "ENSMUSG00000023032.13"; transcript_id "ENSMUST00000162483.2"; gene_type "protein_coding"; gene_name "Slc4a8"; transcript_type "protein_coding_CDS_not_defined"; transcript_name "Slc4a8-205"; level 2; transcript_support_level "2"; mgi_id "MGI:1928745"; havana_gene "OTTMUSG00000035009.1"; havana_transcript "OTTMUST00000089023.1";
chr15	HAVANA	exon	100710988	100711079	0	+	.	gene_id "ENSMUSG00000023032.13"; transcript_id "ENSMUST00000023776.13"; gene_type "protein_coding"; gene_name "Slc4a8"; transcript_type "protein_coding"; transcript_name "Slc4a8-201"; exon_number 23; exon_id "ENSMUSE00001218766.2"; level 2; protein_id "ENSMUSP00000023776.7"; transcript_support_level "1"; mgi_id "MGI:1928745"; tag "basic"; tag "Ensembl_canonical"; tag "GENCODE_Primary"; tag "appris_principal_1"; tag "CCDS"; ccdsid "CCDS37214.1"; havana_gene "OTTMUSG00000035009.1"; havana_transcript "OTTMUST00000089018.1";
chr15	HAVANA	CDS	100710988	100711079	0	+	0	gene_id "ENSMUSG00000023032.13"; transcript_id "ENSMUST00000023776.13"; gene_type "protein_coding"; gene_name "Slc4a8"; transcript_type "protein_coding"; transcript_name "Slc4a8-201"; exon_number 23; exon_id "ENSMUSE00001218766.2"; level 2; protein_id "ENSMUSP00000023776.7"; transcript_support_level "1"; mgi_id "MGI:1928745"; tag "basic"; tag "Ensembl_canonical"; tag "GENCODE_Primary"; tag "appris_principal_1"; tag "CCDS"; ccdsid "CCDS37214.1"; havana_gene "OTTMUSG00000035009.1"; havana_transcript "OTTMUST00000089018.1";
chr15	HAVANA	exon	100710988	100711079	0	+	.	gene_id "ENSMUSG00000023032.13"; transcript_id "ENSMUST00000162049.2"; gene_type "protein_coding"; gene_name "Slc4a8"; transcript_type "protein_coding"; transcript_name "Slc4a8-204"; exon_number 22; exon_id "ENSMUSE00001218766.2"; level 2; protein_id "ENSMUSP00000125090.2"; transcript_support_level "1"; mgi_id "MGI:1928745"; tag "basic"; tag "CCDS"; ccdsid "CCDS84193.1"; havana_gene "OTTMUSG00000035009.1"; havana_transcript "OTTMUST00000089019.1";
chr15	HAVANA	CDS	100710988	100711079	0	+	0	gene_id "ENSMUSG00000023032.13"; transcript_id "ENSMUST00000162049.2"; gene_type "protein_coding"; gene_name "Slc4a8"; transcript_type "protein_coding"; transcript_name "Slc4a8-204"; exon_number 22; exon_id "ENSMUSE00001218766.2"; level 2; protein_id "ENSMUSP00000125090.2"; transcript_support_level "1"; mgi_id "MGI:1928745"; tag "basic"; tag "CCDS"; ccdsid "CCDS84193.1"; havana_gene "OTTMUSG00000035009.1"; havana_transcript "OTTMUST00000089019.1";
chr15	HAVANA	exon	100710988	100711079	0	+	.	gene_id "ENSMUSG00000023032.13"; transcript_id "ENSMUST00000162483.2"; gene_type "protein_coding"; gene_name "Slc4a8"; transcript_type "protein_coding_CDS_not_defined"; transcript_name "Slc4a8-205"; exon_number 2; exon_id "ENSMUSE00001211296.2"; level 2; transcript_support_level "2"; mgi_id "MGI:1928745"; havana_gene "OTTMUSG00000035009.1"; havana_transcript "OTTMUST00000089023.1";
chr15	ENSEMBL_gcm37	exon	100710988	100711079	6.03009820514531	+	.	gene_id "ENSMUSG00000023032.13"; transcript_id "ENSMUSG00000023032.13_tx_3"; exon_id "chr15_100710988_100711079_+"; exonnum "9"; txlen "1685";
chr15	ENSEMBL_gcm37	exon	100710988	100711079	4.34063976316452	+	.	gene_id "ENSMUSG00000023032.13"; transcript_id "ENSMUSG00000023032.13_tx_5"; exon_id "chr15_100710988_100711079_+"; exonnum "23"; txlen "3663";
chr15	ENSEMBL_gcm37	exon	100710988	100711079	0.114743935444352	+	.	gene_id "ENSMUSG00000023032.13"; transcript_id "ENSMUSG00000023032.13_tx_8"; exon_id "chr15_100710988_100711079_+"; exonnum "24"; txlen "3767";
chr15	ENSEMBL_gcm37	exon	100710988	100711079	0.0480317387104681	+	.	gene_id "ENSMUSG00000023032.13"; transcript_id "ENSMUSG00000023032.13_tx_9"; exon_id "chr15_100710988_100711079_+"; exonnum "24"; txlen "3715";
chr15	HAVANA	exon	100712235	100712426	0	+	.	gene_id "ENSMUSG00000023032.13"; transcript_id "ENSMUST00000162744.2"; gene_type "protein_coding"; gene_name "Slc4a8"; transcript_type "retained_intron"; transcript_name "Slc4a8-206"; exon_number 1; exon_id "ENSMUSE00000862892.2"; level 2; transcript_support_level "2"; mgi_id "MGI:1928745"; havana_gene "OTTMUSG00000035009.1"; havana_transcript "OTTMUST00000089024.1";
chr15	HAVANA	transcript	100712235	100713681	0	+	.	gene_id "ENSMUSG00000023032.13"; transcript_id "ENSMUST00000162744.2"; gene_type "protein_coding"; gene_name "Slc4a8"; transcript_type "retained_intron"; transcript_name "Slc4a8-206"; level 2; transcript_support_level "2"; mgi_id "MGI:1928745"; havana_gene "OTTMUSG00000035009.1"; havana_transcript "OTTMUST00000089024.1";
chr15	HAVANA	exon	100712331	100712426	0	+	.	gene_id "ENSMUSG00000023032.13"; transcript_id "ENSMUST00000023776.13"; gene_type "protein_coding"; gene_name "Slc4a8"; transcript_type "protein_coding"; transcript_name "Slc4a8-201"; exon_number 24; exon_id "ENSMUSE00001307150.2"; level 2; protein_id "ENSMUSP00000023776.7"; transcript_support_level "1"; mgi_id "MGI:1928745"; tag "basic"; tag "Ensembl_canonical"; tag "GENCODE_Primary"; tag "appris_principal_1"; tag "CCDS"; ccdsid "CCDS37214.1"; havana_gene "OTTMUSG00000035009.1"; havana_transcript "OTTMUST00000089018.1";
chr15	HAVANA	CDS	100712331	100712426	0	+	1	gene_id "ENSMUSG00000023032.13"; transcript_id "ENSMUST00000023776.13"; gene_type "protein_coding"; gene_name "Slc4a8"; transcript_type "protein_coding"; transcript_name "Slc4a8-201"; exon_number 24; exon_id "ENSMUSE00001307150.2"; level 2; protein_id "ENSMUSP00000023776.7"; transcript_support_level "1"; mgi_id "MGI:1928745"; tag "basic"; tag "Ensembl_canonical"; tag "GENCODE_Primary"; tag "appris_principal_1"; tag "CCDS"; ccdsid "CCDS37214.1"; havana_gene "OTTMUSG00000035009.1"; havana_transcript "OTTMUST00000089018.1";
chr15	HAVANA	exon	100712331	100712426	0	+	.	gene_id "ENSMUSG00000023032.13"; transcript_id "ENSMUST00000162049.2"; gene_type "protein_coding"; gene_name "Slc4a8"; transcript_type "protein_coding"; transcript_name "Slc4a8-204"; exon_number 23; exon_id "ENSMUSE00001307150.2"; level 2; protein_id "ENSMUSP00000125090.2"; transcript_support_level "1"; mgi_id "MGI:1928745"; tag "basic"; tag "CCDS"; ccdsid "CCDS84193.1"; havana_gene "OTTMUSG00000035009.1"; havana_transcript "OTTMUST00000089019.1";
chr15	HAVANA	CDS	100712331	100712426	0	+	1	gene_id "ENSMUSG00000023032.13"; transcript_id "ENSMUST00000162049.2"; gene_type "protein_coding"; gene_name "Slc4a8"; transcript_type "protein_coding"; transcript_name "Slc4a8-204"; exon_number 23; exon_id "ENSMUSE00001307150.2"; level 2; protein_id "ENSMUSP00000125090.2"; transcript_support_level "1"; mgi_id "MGI:1928745"; tag "basic"; tag "CCDS"; ccdsid "CCDS84193.1"; havana_gene "OTTMUSG00000035009.1"; havana_transcript "OTTMUST00000089019.1";
chr15	HAVANA	exon	100712331	100712426	0	+	.	gene_id "ENSMUSG00000023032.13"; transcript_id "ENSMUST00000162483.2"; gene_type "protein_coding"; gene_name "Slc4a8"; transcript_type "protein_coding_CDS_not_defined"; transcript_name "Slc4a8-205"; exon_number 3; exon_id "ENSMUSE00001257675.2"; level 2; transcript_support_level "2"; mgi_id "MGI:1928745"; havana_gene "OTTMUSG00000035009.1"; havana_transcript "OTTMUST00000089023.1";
chr15	ENSEMBL_gcm37	exon	100712331	100712426	6.03009820514531	+	.	gene_id "ENSMUSG00000023032.13"; transcript_id "ENSMUSG00000023032.13_tx_3"; exon_id "chr15_100712331_100712426_+"; exonnum "10"; txlen "1685";
chr15	ENSEMBL_gcm37	exon	100712331	100712426	4.34063976316452	+	.	gene_id "ENSMUSG00000023032.13"; transcript_id "ENSMUSG00000023032.13_tx_5"; exon_id "chr15_100712331_100712426_+"; exonnum "24"; txlen "3663";
chr15	ENSEMBL_gcm37	exon	100712331	100712426	0.114743935444352	+	.	gene_id "ENSMUSG00000023032.13"; transcript_id "ENSMUSG00000023032.13_tx_8"; exon_id "chr15_100712331_100712426_+"; exonnum "25"; txlen "3767";
chr15	ENSEMBL_gcm37	exon	100712331	100712426	0.0480317387104681	+	.	gene_id "ENSMUSG00000023032.13"; transcript_id "ENSMUSG00000023032.13_tx_9"; exon_id "chr15_100712331_100712426_+"; exonnum "25"; txlen "3715";
chr15	HAVANA	CDS	100713500	100713509	0	+	1	gene_id "ENSMUSG00000023032.13"; transcript_id "ENSMUST00000023776.13"; gene_type "protein_coding"; gene_name "Slc4a8"; transcript_type "protein_coding"; transcript_name "Slc4a8-201"; exon_number 25; exon_id "ENSMUSE00000645972.4"; level 2; protein_id "ENSMUSP00000023776.7"; transcript_support_level "1"; mgi_id "MGI:1928745"; tag "basic"; tag "Ensembl_canonical"; tag "GENCODE_Primary"; tag "appris_principal_1"; tag "CCDS"; ccdsid "CCDS37214.1"; havana_gene "OTTMUSG00000035009.1"; havana_transcript "OTTMUST00000089018.1";
chr15	HAVANA	CDS	100713500	100713509	0	+	1	gene_id "ENSMUSG00000023032.13"; transcript_id "ENSMUST00000162049.2"; gene_type "protein_coding"; gene_name "Slc4a8"; transcript_type "protein_coding"; transcript_name "Slc4a8-204"; exon_number 24; exon_id "ENSMUSE00000861690.2"; level 2; protein_id "ENSMUSP00000125090.2"; transcript_support_level "1"; mgi_id "MGI:1928745"; tag "basic"; tag "CCDS"; ccdsid "CCDS84193.1"; havana_gene "OTTMUSG00000035009.1"; havana_transcript "OTTMUST00000089019.1";
chr15	HAVANA	exon	100713500	100713681	0	+	.	gene_id "ENSMUSG00000023032.13"; transcript_id "ENSMUST00000162744.2"; gene_type "protein_coding"; gene_name "Slc4a8"; transcript_type "retained_intron"; transcript_name "Slc4a8-206"; exon_number 2; exon_id "ENSMUSE00000864812.2"; level 2; transcript_support_level "2"; mgi_id "MGI:1928745"; havana_gene "OTTMUSG00000035009.1"; havana_transcript "OTTMUST00000089024.1";
chr15	HAVANA	exon	100713500	100713816	0	+	.	gene_id "ENSMUSG00000023032.13"; transcript_id "ENSMUST00000162049.2"; gene_type "protein_coding"; gene_name "Slc4a8"; transcript_type "protein_coding"; transcript_name "Slc4a8-204"; exon_number 24; exon_id "ENSMUSE00000861690.2"; level 2; protein_id "ENSMUSP00000125090.2"; transcript_support_level "1"; mgi_id "MGI:1928745"; tag "basic"; tag "CCDS"; ccdsid "CCDS84193.1"; havana_gene "OTTMUSG00000035009.1"; havana_transcript "OTTMUST00000089019.1";
chr15	ENSEMBL_gcm37	exon	100713500	100713816	6.03009820514531	+	.	gene_id "ENSMUSG00000023032.13"; transcript_id "ENSMUSG00000023032.13_tx_3"; exon_id "chr15_100713500_100713816_+"; exonnum "11"; txlen "1685";
chr15	ENSEMBL_gcm37	exon	100713500	100713816	4.34063976316452	+	.	gene_id "ENSMUSG00000023032.13"; transcript_id "ENSMUSG00000023032.13_tx_5"; exon_id "chr15_100713500_100713816_+"; exonnum "25"; txlen "3663";
chr15	ENSEMBL_gcm37	exon	100713500	100713816	0.114743935444352	+	.	gene_id "ENSMUSG00000023032.13"; transcript_id "ENSMUSG00000023032.13_tx_8"; exon_id "chr15_100713500_100713816_+"; exonnum "26"; txlen "3767";
chr15	ENSEMBL_gcm37	exon	100713500	100713816	0.0480317387104681	+	.	gene_id "ENSMUSG00000023032.13"; transcript_id "ENSMUSG00000023032.13_tx_9"; exon_id "chr15_100713500_100713816_+"; exonnum "26"; txlen "3715";
chr15	HAVANA	exon	100713500	100713911	0	+	.	gene_id "ENSMUSG00000023032.13"; transcript_id "ENSMUST00000162483.2"; gene_type "protein_coding"; gene_name "Slc4a8"; transcript_type "protein_coding_CDS_not_defined"; transcript_name "Slc4a8-205"; exon_number 4; exon_id "ENSMUSE00000863041.2"; level 2; transcript_support_level "2"; mgi_id "MGI:1928745"; havana_gene "OTTMUSG00000035009.1"; havana_transcript "OTTMUST00000089023.1";
chr15	HAVANA	exon	100713500	100721849	0	+	.	gene_id "ENSMUSG00000023032.13"; transcript_id "ENSMUST00000023776.13"; gene_type "protein_coding"; gene_name "Slc4a8"; transcript_type "protein_coding"; transcript_name "Slc4a8-201"; exon_number 25; exon_id "ENSMUSE00000645972.4"; level 2; protein_id "ENSMUSP00000023776.7"; transcript_support_level "1"; mgi_id "MGI:1928745"; tag "basic"; tag "Ensembl_canonical"; tag "GENCODE_Primary"; tag "appris_principal_1"; tag "CCDS"; ccdsid "CCDS37214.1"; havana_gene "OTTMUSG00000035009.1"; havana_transcript "OTTMUST00000089018.1";
chr15	HAVANA	stop_codon	100713510	100713512	0	+	0	gene_id "ENSMUSG00000023032.13"; transcript_id "ENSMUST00000023776.13"; gene_type "protein_coding"; gene_name "Slc4a8"; transcript_type "protein_coding"; transcript_name "Slc4a8-201"; exon_number 25; exon_id "ENSMUSE00000645972.4"; level 2; protein_id "ENSMUSP00000023776.7"; transcript_support_level "1"; mgi_id "MGI:1928745"; tag "basic"; tag "Ensembl_canonical"; tag "GENCODE_Primary"; tag "appris_principal_1"; tag "CCDS"; ccdsid "CCDS37214.1"; havana_gene "OTTMUSG00000035009.1"; havana_transcript "OTTMUST00000089018.1";
chr15	HAVANA	stop_codon	100713510	100713512	0	+	0	gene_id "ENSMUSG00000023032.13"; transcript_id "ENSMUST00000162049.2"; gene_type "protein_coding"; gene_name "Slc4a8"; transcript_type "protein_coding"; transcript_name "Slc4a8-204"; exon_number 24; exon_id "ENSMUSE00000861690.2"; level 2; protein_id "ENSMUSP00000125090.2"; transcript_support_level "1"; mgi_id "MGI:1928745"; tag "basic"; tag "CCDS"; ccdsid "CCDS84193.1"; havana_gene "OTTMUSG00000035009.1"; havana_transcript "OTTMUST00000089019.1";
chr15	HAVANA	UTR	100713510	100713816	0	+	.	gene_id "ENSMUSG00000023032.13"; transcript_id "ENSMUST00000162049.2"; gene_type "protein_coding"; gene_name "Slc4a8"; transcript_type "protein_coding"; transcript_name "Slc4a8-204"; exon_number 24; exon_id "ENSMUSE00000861690.2"; level 2; protein_id "ENSMUSP00000125090.2"; transcript_support_level "1"; mgi_id "MGI:1928745"; tag "basic"; tag "CCDS"; ccdsid "CCDS84193.1"; havana_gene "OTTMUSG00000035009.1"; havana_transcript "OTTMUST00000089019.1";
chr15	HAVANA	UTR	100713510	100721849	0	+	.	gene_id "ENSMUSG00000023032.13"; transcript_id "ENSMUST00000023776.13"; gene_type "protein_coding"; gene_name "Slc4a8"; transcript_type "protein_coding"; transcript_name "Slc4a8-201"; exon_number 25; exon_id "ENSMUSE00000645972.4"; level 2; protein_id "ENSMUSP00000023776.7"; transcript_support_level "1"; mgi_id "MGI:1928745"; tag "basic"; tag "Ensembl_canonical"; tag "GENCODE_Primary"; tag "appris_principal_1"; tag "CCDS"; ccdsid "CCDS37214.1"; havana_gene "OTTMUSG00000035009.1"; havana_transcript "OTTMUST00000089018.1";
chr15	HAVANA	exon	100742995	100743462	0	+	.	gene_id "ENSMUSG00000132577.1"; transcript_id "ENSMUST00000312973.1"; gene_type "lncRNA"; gene_name "ENSMUSG00000132577"; transcript_type "lncRNA"; transcript_name "ENSMUST00000312973"; exon_number 1; exon_id "ENSMUSE00001618035.1"; level 2; tag "basic"; tag "Ensembl_canonical"; tag "GENCODE_Primary"; tag "TAGENE";
chr15	HAVANA	gene	100742995	100743837	0	+	.	gene_id "ENSMUSG00000132577.1"; gene_type "lncRNA"; gene_name "ENSMUSG00000132577"; level 2;
chr15	HAVANA	transcript	100742995	100743837	0	+	.	gene_id "ENSMUSG00000132577.1"; transcript_id "ENSMUST00000312973.1"; gene_type "lncRNA"; gene_name "ENSMUSG00000132577"; transcript_type "lncRNA"; transcript_name "ENSMUST00000312973"; level 2; tag "basic"; tag "Ensembl_canonical"; tag "GENCODE_Primary"; tag "TAGENE";
chr15	HAVANA	exon	100743566	100743837	0	+	.	gene_id "ENSMUSG00000132577.1"; transcript_id "ENSMUST00000312973.1"; gene_type "lncRNA"; gene_name "ENSMUSG00000132577"; transcript_type "lncRNA"; transcript_name "ENSMUST00000312973"; exon_number 2; exon_id "ENSMUSE00001618034.1"; level 2; tag "basic"; tag "Ensembl_canonical"; tag "GENCODE_Primary"; tag "TAGENE";
chr15	HAVANA	exon	100753081	100753308	0	+	.	gene_id "ENSMUSG00000139326.1"; transcript_id "ENSMUST00000352661.1"; gene_type "lncRNA"; gene_name "ENSMUSG00000139326"; transcript_type "lncRNA"; transcript_name "ENSMUST00000352661"; exon_number 1; exon_id "ENSMUSE00001694211.1"; level 2; tag "basic"; tag "Ensembl_canonical"; tag "GENCODE_Primary"; tag "TAGENE";
chr15	HAVANA	gene	100753081	100762265	0	+	.	gene_id "ENSMUSG00000139326.1"; gene_type "lncRNA"; gene_name "ENSMUSG00000139326"; level 2;
chr15	HAVANA	transcript	100753081	100762265	0	+	.	gene_id "ENSMUSG00000139326.1"; transcript_id "ENSMUST00000352661.1"; gene_type "lncRNA"; gene_name "ENSMUSG00000139326"; transcript_type "lncRNA"; transcript_name "ENSMUST00000352661"; level 2; tag "basic"; tag "Ensembl_canonical"; tag "GENCODE_Primary"; tag "TAGENE";
chr15	sragcm37_es	exon	100753444	100753705	0.0650227723348683	+	.	gene_id "ENSMUSG00000139326.1"; transcript_id "ENSMUSG00000139326.1_tx_1"; exon_id "chr15_100753444_100753705_+"; exonnum "1"; txlen "568";
chr15	HAVANA	exon	100761960	100762265	0	+	.	gene_id "ENSMUSG00000139326.1"; transcript_id "ENSMUST00000352661.1"; gene_type "lncRNA"; gene_name "ENSMUSG00000139326"; transcript_type "lncRNA"; transcript_name "ENSMUST00000352661"; exon_number 2; exon_id "ENSMUSE00001694212.1"; level 2; tag "basic"; tag "Ensembl_canonical"; tag "GENCODE_Primary"; tag "TAGENE";
chr15	ENSEMBL_gcm37	exon	100761960	100762265	0.0650227723348683	+	.	gene_id "ENSMUSG00000139326.1"; transcript_id "ENSMUSG00000139326.1_tx_1"; exon_id "chr15_100761960_100762265_+"; exonnum "2"; txlen "568";
chr15	HAVANA	exon	100767739	100768214	0	+	.	gene_id "ENSMUSG00000023033.15"; transcript_id "ENSMUST00000201484.4"; gene_type "protein_coding"; gene_name "Scn8a"; transcript_type "protein_coding"; transcript_name "Scn8a-211"; exon_number 1; exon_id "ENSMUSE00001360625.2"; level 2; protein_id "ENSMUSP00000144582.2"; transcript_support_level "1"; mgi_id "MGI:103169"; tag "alternative_5_UTR"; tag "mRNA_end_NF"; tag "cds_end_NF"; havana_gene "OTTMUSG00000055611.1"; havana_transcript "OTTMUST00000137637.1";
chr15	HAVANA	UTR	100767739	100768214	0	+	.	gene_id "ENSMUSG00000023033.15"; transcript_id "ENSMUST00000201484.4"; gene_type "protein_coding"; gene_name "Scn8a"; transcript_type "protein_coding"; transcript_name "Scn8a-211"; exon_number 1; exon_id "ENSMUSE00001360625.2"; level 2; protein_id "ENSMUSP00000144582.2"; transcript_support_level "1"; mgi_id "MGI:103169"; tag "alternative_5_UTR"; tag "mRNA_end_NF"; tag "cds_end_NF"; havana_gene "OTTMUSG00000055611.1"; havana_transcript "OTTMUST00000137637.1";
chr15	HAVANA	exon	100767739	100768214	0	+	.	gene_id "ENSMUSG00000023033.15"; transcript_id "ENSMUST00000202527.4"; gene_type "protein_coding"; gene_name "Scn8a"; transcript_type "protein_coding"; transcript_name "Scn8a-218"; exon_number 1; exon_id "ENSMUSE00001360625.2"; level 2; protein_id "ENSMUSP00000143898.2"; transcript_support_level "1"; mgi_id "MGI:103169"; tag "alternative_5_UTR"; tag "mRNA_end_NF"; tag "cds_end_NF"; havana_gene "OTTMUSG00000055611.1"; havana_transcript "OTTMUST00000137636.1";
chr15	HAVANA	UTR	100767739	100768214	0	+	.	gene_id "ENSMUSG00000023033.15"; transcript_id "ENSMUST00000202527.4"; gene_type "protein_coding"; gene_name "Scn8a"; transcript_type "protein_coding"; transcript_name "Scn8a-218"; exon_number 1; exon_id "ENSMUSE00001360625.2"; level 2; protein_id "ENSMUSP00000143898.2"; transcript_support_level "1"; mgi_id "MGI:103169"; tag "alternative_5_UTR"; tag "mRNA_end_NF"; tag "cds_end_NF"; havana_gene "OTTMUSG00000055611.1"; havana_transcript "OTTMUST00000137636.1";
chr15	HAVANA	transcript	100767739	100834208	0	+	.	gene_id "ENSMUSG00000023033.15"; transcript_id "ENSMUST00000201484.4"; gene_type "protein_coding"; gene_name "Scn8a"; transcript_type "protein_coding"; transcript_name "Scn8a-211"; level 2; protein_id "ENSMUSP00000144582.2"; transcript_support_level "1"; mgi_id "MGI:103169"; tag "alternative_5_UTR"; tag "mRNA_end_NF"; tag "cds_end_NF"; havana_gene "OTTMUSG00000055611.1"; havana_transcript "OTTMUST00000137637.1";
chr15	HAVANA	transcript	100767739	100834208	0	+	.	gene_id "ENSMUSG00000023033.15"; transcript_id "ENSMUST00000202527.4"; gene_type "protein_coding"; gene_name "Scn8a"; transcript_type "protein_coding"; transcript_name "Scn8a-218"; level 2; protein_id "ENSMUSP00000143898.2"; transcript_support_level "1"; mgi_id "MGI:103169"; tag "alternative_5_UTR"; tag "mRNA_end_NF"; tag "cds_end_NF"; havana_gene "OTTMUSG00000055611.1"; havana_transcript "OTTMUST00000137636.1";
chr15	HAVANA	gene	100767739	100943819	0	+	.	gene_id "ENSMUSG00000023033.15"; gene_type "protein_coding"; gene_name "Scn8a"; level 2; mgi_id "MGI:103169"; havana_gene "OTTMUSG00000055611.1";
chr15	HAVANA	exon	100768526	100768624	0	+	.	gene_id "ENSMUSG00000023033.15"; transcript_id "ENSMUST00000201518.4"; gene_type "protein_coding"; gene_name "Scn8a"; transcript_type "protein_coding"; transcript_name "Scn8a-212"; exon_number 1; exon_id "ENSMUSE00001360859.2"; level 2; protein_id "ENSMUSP00000143879.2"; transcript_support_level "1"; mgi_id "MGI:103169"; tag "alternative_5_UTR"; tag "non_canonical_U12"; tag "mRNA_end_NF"; tag "cds_end_NF"; havana_gene "OTTMUSG00000055611.1"; havana_transcript "OTTMUST00000137676.1";
chr15	HAVANA	UTR	100768526	100768624	0	+	.	gene_id "ENSMUSG00000023033.15"; transcript_id "ENSMUST00000201518.4"; gene_type "protein_coding"; gene_name "Scn8a"; transcript_type "protein_coding"; transcript_name "Scn8a-212"; exon_number 1; exon_id "ENSMUSE00001360859.2"; level 2; protein_id "ENSMUSP00000143879.2"; transcript_support_level "1"; mgi_id "MGI:103169"; tag "alternative_5_UTR"; tag "non_canonical_U12"; tag "mRNA_end_NF"; tag "cds_end_NF"; havana_gene "OTTMUSG00000055611.1"; havana_transcript "OTTMUST00000137676.1";
chr15	HAVANA	transcript	100768526	100908945	0	+	.	gene_id "ENSMUSG00000023033.15"; transcript_id "ENSMUST00000201518.4"; gene_type "protein_coding"; gene_name "Scn8a"; transcript_type "protein_coding"; transcript_name "Scn8a-212"; level 2; protein_id "ENSMUSP00000143879.2"; transcript_support_level "1"; mgi_id "MGI:103169"; tag "alternative_5_UTR"; tag "non_canonical_U12"; tag "mRNA_end_NF"; tag "cds_end_NF"; havana_gene "OTTMUSG00000055611.1"; havana_transcript "OTTMUST00000137676.1";
chr15	HAVANA	exon	100768542	100768624	0	+	.	gene_id "ENSMUSG00000023033.15"; transcript_id "ENSMUST00000200933.4"; gene_type "protein_coding"; gene_name "Scn8a"; transcript_type "protein_coding"; transcript_name "Scn8a-206"; exon_number 1; exon_id "ENSMUSE00001364331.2"; level 2; protein_id "ENSMUSP00000144173.2"; transcript_support_level "1"; mgi_id "MGI:103169"; tag "alternative_5_UTR"; tag "mRNA_end_NF"; tag "cds_end_NF"; havana_gene "OTTMUSG00000055611.1"; havana_transcript "OTTMUST00000137677.1";
chr15	HAVANA	UTR	100768542	100768624	0	+	.	gene_id "ENSMUSG00000023033.15"; transcript_id "ENSMUST00000200933.4"; gene_type "protein_coding"; gene_name "Scn8a"; transcript_type "protein_coding"; transcript_name "Scn8a-206"; exon_number 1; exon_id "ENSMUSE00001364331.2"; level 2; protein_id "ENSMUSP00000144173.2"; transcript_support_level "1"; mgi_id "MGI:103169"; tag "alternative_5_UTR"; tag "mRNA_end_NF"; tag "cds_end_NF"; havana_gene "OTTMUSG00000055611.1"; havana_transcript "OTTMUST00000137677.1";
chr15	HAVANA	transcript	100768542	100834208	0	+	.	gene_id "ENSMUSG00000023033.15"; transcript_id "ENSMUST00000200933.4"; gene_type "protein_coding"; gene_name "Scn8a"; transcript_type "protein_coding"; transcript_name "Scn8a-206"; level 2; protein_id "ENSMUSP00000144173.2"; transcript_support_level "1"; mgi_id "MGI:103169"; tag "alternative_5_UTR"; tag "mRNA_end_NF"; tag "cds_end_NF"; havana_gene "OTTMUSG00000055611.1"; havana_transcript "OTTMUST00000137677.1";
chr15	ENSEMBL	exon	100768564	100768624	0	+	.	gene_id "ENSMUSG00000023033.15"; transcript_id "ENSMUST00000082209.13"; gene_type "protein_coding"; gene_name "Scn8a"; transcript_type "protein_coding"; transcript_name "Scn8a-201"; exon_number 1; exon_id "ENSMUSE00001093449.2"; level 3; protein_id "ENSMUSP00000080842.7"; transcript_support_level "5"; mgi_id "MGI:103169"; tag "basic"; tag "Ensembl_canonical"; tag "GENCODE_Primary"; tag "appris_principal_1"; tag "CCDS"; ccdsid "CCDS57010.1"; havana_gene "OTTMUSG00000055611.1";
chr15	ENSEMBL	UTR	100768564	100768624	0	+	.	gene_id "ENSMUSG00000023033.15"; transcript_id "ENSMUST00000082209.13"; gene_type "protein_coding"; gene_name "Scn8a"; transcript_type "protein_coding"; transcript_name "Scn8a-201"; exon_number 1; exon_id "ENSMUSE00001093449.2"; level 3; protein_id "ENSMUSP00000080842.7"; transcript_support_level "5"; mgi_id "MGI:103169"; tag "basic"; tag "Ensembl_canonical"; tag "GENCODE_Primary"; tag "appris_principal_1"; tag "CCDS"; ccdsid "CCDS57010.1"; havana_gene "OTTMUSG00000055611.1";
chr15	ENSEMBL	transcript	100768564	100943810	0	+	.	gene_id "ENSMUSG00000023033.15"; transcript_id "ENSMUST00000082209.13"; gene_type "protein_coding"; gene_name "Scn8a"; transcript_type "protein_coding"; transcript_name "Scn8a-201"; level 3; protein_id "ENSMUSP00000080842.7"; transcript_support_level "5"; mgi_id "MGI:103169"; tag "basic"; tag "Ensembl_canonical"; tag "GENCODE_Primary"; tag "appris_principal_1"; tag "CCDS"; ccdsid "CCDS57010.1"; havana_gene "OTTMUSG00000055611.1";
chr15	HAVANA	exon	100768785	100768949	0	+	.	gene_id "ENSMUSG00000023033.15"; transcript_id "ENSMUST00000108909.9"; gene_type "protein_coding"; gene_name "Scn8a"; transcript_type "protein_coding"; transcript_name "Scn8a-204"; exon_number 1; exon_id "ENSMUSE00001359319.2"; level 2; protein_id "ENSMUSP00000104537.4"; transcript_support_level "5"; mgi_id "MGI:103169"; tag "non_canonical_U12"; tag "not_organism_supported"; tag "basic"; havana_gene "OTTMUSG00000055611.1"; havana_transcript "OTTMUST00000137635.1";
chr15	HAVANA	UTR	100768785	100768949	0	+	.	gene_id "ENSMUSG00000023033.15"; transcript_id "ENSMUST00000108909.9"; gene_type "protein_coding"; gene_name "Scn8a"; transcript_type "protein_coding"; transcript_name "Scn8a-204"; exon_number 1; exon_id "ENSMUSE00001359319.2"; level 2; protein_id "ENSMUSP00000104537.4"; transcript_support_level "5"; mgi_id "MGI:103169"; tag "non_canonical_U12"; tag "not_organism_supported"; tag "basic"; havana_gene "OTTMUSG00000055611.1"; havana_transcript "OTTMUST00000137635.1";
chr15	HAVANA	transcript	100768785	100943819	0	+	.	gene_id "ENSMUSG00000023033.15"; transcript_id "ENSMUST00000108909.9"; gene_type "protein_coding"; gene_name "Scn8a"; transcript_type "protein_coding"; transcript_name "Scn8a-204"; level 2; protein_id "ENSMUSP00000104537.4"; transcript_support_level "5"; mgi_id "MGI:103169"; tag "non_canonical_U12"; tag "not_organism_supported"; tag "basic"; havana_gene "OTTMUSG00000055611.1"; havana_transcript "OTTMUST00000137635.1";
chr15	HAVANA	exon	100768826	100768949	0	+	.	gene_id "ENSMUSG00000023033.15"; transcript_id "ENSMUST00000201549.4"; gene_type "protein_coding"; gene_name "Scn8a"; transcript_type "protein_coding"; transcript_name "Scn8a-213"; exon_number 1; exon_id "ENSMUSE00001363315.2"; level 2; protein_id "ENSMUSP00000144013.2"; transcript_support_level "5"; mgi_id "MGI:103169"; tag "non_canonical_U12"; tag "not_organism_supported"; tag "basic"; tag "appris_principal_1"; tag "CCDS"; ccdsid "CCDS57010.1"; havana_gene "OTTMUSG00000055611.1"; havana_transcript "OTTMUST00000137638.1";
chr15	HAVANA	UTR	100768826	100768949	0	+	.	gene_id "ENSMUSG00000023033.15"; transcript_id "ENSMUST00000201549.4"; gene_type "protein_coding"; gene_name "Scn8a"; transcript_type "protein_coding"; transcript_name "Scn8a-213"; exon_number 1; exon_id "ENSMUSE00001363315.2"; level 2; protein_id "ENSMUSP00000144013.2"; transcript_support_level "5"; mgi_id "MGI:103169"; tag "non_canonical_U12"; tag "not_organism_supported"; tag "basic"; tag "appris_principal_1"; tag "CCDS"; ccdsid "CCDS57010.1"; havana_gene "OTTMUSG00000055611.1"; havana_transcript "OTTMUST00000137638.1";
chr15	ENSEMBL_gcm37	exon	100768826	100768949	0.883303634171199	+	.	gene_id "ENSMUSG00000023033.15"; transcript_id "ENSMUSG00000023033.15_tx_26"; exon_id "chr15_100768826_100768949_+"; exonnum "1"; txlen "959";
chr15	HAVANA	transcript	100768826	100939574	0	+	.	gene_id "ENSMUSG00000023033.15"; transcript_id "ENSMUST00000201549.4"; gene_type "protein_coding"; gene_name "Scn8a"; transcript_type "protein_coding"; transcript_name "Scn8a-213"; level 2; protein_id "ENSMUSP00000144013.2"; transcript_support_level "5"; mgi_id "MGI:103169"; tag "non_canonical_U12"; tag "not_organism_supported"; tag "basic"; tag "appris_principal_1"; tag "CCDS"; ccdsid "CCDS57010.1"; havana_gene "OTTMUSG00000055611.1"; havana_transcript "OTTMUST00000137638.1";
chr15	HAVANA	exon	100768833	100768949	0	+	.	gene_id "ENSMUSG00000023033.15"; transcript_id "ENSMUST00000108908.6"; gene_type "protein_coding"; gene_name "Scn8a"; transcript_type "protein_coding"; transcript_name "Scn8a-203"; exon_number 1; exon_id "ENSMUSE00001362136.2"; level 2; protein_id "ENSMUSP00000104536.4"; transcript_support_level "5"; mgi_id "MGI:103169"; tag "non_canonical_U12"; tag "not_organism_supported"; tag "basic"; tag "CCDS"; ccdsid "CCDS57011.1"; havana_gene "OTTMUSG00000055611.1"; havana_transcript "OTTMUST00000137639.1";
chr15	HAVANA	UTR	100768833	100768949	0	+	.	gene_id "ENSMUSG00000023033.15"; transcript_id "ENSMUST00000108908.6"; gene_type "protein_coding"; gene_name "Scn8a"; transcript_type "protein_coding"; transcript_name "Scn8a-203"; exon_number 1; exon_id "ENSMUSE00001362136.2"; level 2; protein_id "ENSMUSP00000104536.4"; transcript_support_level "5"; mgi_id "MGI:103169"; tag "non_canonical_U12"; tag "not_organism_supported"; tag "basic"; tag "CCDS"; ccdsid "CCDS57011.1"; havana_gene "OTTMUSG00000055611.1"; havana_transcript "OTTMUST00000137639.1";
chr15	HAVANA	transcript	100768833	100939491	0	+	.	gene_id "ENSMUSG00000023033.15"; transcript_id "ENSMUST00000108908.6"; gene_type "protein_coding"; gene_name "Scn8a"; transcript_type "protein_coding"; transcript_name "Scn8a-203"; level 2; protein_id "ENSMUSP00000104536.4"; transcript_support_level "5"; mgi_id "MGI:103169"; tag "non_canonical_U12"; tag "not_organism_supported"; tag "basic"; tag "CCDS"; ccdsid "CCDS57011.1"; havana_gene "OTTMUSG00000055611.1"; havana_transcript "OTTMUST00000137639.1";
chr15	HAVANA	exon	100769301	100769565	0	+	.	gene_id "ENSMUSG00000023033.15"; transcript_id "ENSMUST00000202071.2"; gene_type "protein_coding"; gene_name "Scn8a"; transcript_type "protein_coding"; transcript_name "Scn8a-214"; exon_number 1; exon_id "ENSMUSE00001359886.2"; level 2; protein_id "ENSMUSP00000144501.2"; transcript_support_level "1"; mgi_id "MGI:103169"; tag "alternative_5_UTR"; tag "mRNA_end_NF"; tag "cds_end_NF"; havana_gene "OTTMUSG00000055611.1"; havana_transcript "OTTMUST00000137678.1";
chr15	HAVANA	UTR	100769301	100769565	0	+	.	gene_id "ENSMUSG00000023033.15"; transcript_id "ENSMUST00000202071.2"; gene_type "protein_coding"; gene_name "Scn8a"; transcript_type "protein_coding"; transcript_name "Scn8a-214"; exon_number 1; exon_id "ENSMUSE00001359886.2"; level 2; protein_id "ENSMUSP00000144501.2"; transcript_support_level "1"; mgi_id "MGI:103169"; tag "alternative_5_UTR"; tag "mRNA_end_NF"; tag "cds_end_NF"; havana_gene "OTTMUSG00000055611.1"; havana_transcript "OTTMUST00000137678.1";
chr15	HAVANA	transcript	100769301	100834208	0	+	.	gene_id "ENSMUSG00000023033.15"; transcript_id "ENSMUST00000202071.2"; gene_type "protein_coding"; gene_name "Scn8a"; transcript_type "protein_coding"; transcript_name "Scn8a-214"; level 2; protein_id "ENSMUSP00000144501.2"; transcript_support_level "1"; mgi_id "MGI:103169"; tag "alternative_5_UTR"; tag "mRNA_end_NF"; tag "cds_end_NF"; havana_gene "OTTMUSG00000055611.1"; havana_transcript "OTTMUST00000137678.1";
chr15	HAVANA	exon	100797273	100797422	0	+	.	gene_id "ENSMUSG00000023033.15"; transcript_id "ENSMUST00000201484.4"; gene_type "protein_coding"; gene_name "Scn8a"; transcript_type "protein_coding"; transcript_name "Scn8a-211"; exon_number 2; exon_id "ENSMUSE00001361153.2"; level 2; protein_id "ENSMUSP00000144582.2"; transcript_support_level "1"; mgi_id "MGI:103169"; tag "alternative_5_UTR"; tag "mRNA_end_NF"; tag "cds_end_NF"; havana_gene "OTTMUSG00000055611.1"; havana_transcript "OTTMUST00000137637.1";
chr15	HAVANA	UTR	100797273	100797422	0	+	.	gene_id "ENSMUSG00000023033.15"; transcript_id "ENSMUST00000201484.4"; gene_type "protein_coding"; gene_name "Scn8a"; transcript_type "protein_coding"; transcript_name "Scn8a-211"; exon_number 2; exon_id "ENSMUSE00001361153.2"; level 2; protein_id "ENSMUSP00000144582.2"; transcript_support_level "1"; mgi_id "MGI:103169"; tag "alternative_5_UTR"; tag "mRNA_end_NF"; tag "cds_end_NF"; havana_gene "OTTMUSG00000055611.1"; havana_transcript "OTTMUST00000137637.1";
chr15	HAVANA	exon	100797273	100797422	0	+	.	gene_id "ENSMUSG00000023033.15"; transcript_id "ENSMUST00000200933.4"; gene_type "protein_coding"; gene_name "Scn8a"; transcript_type "protein_coding"; transcript_name "Scn8a-206"; exon_number 2; exon_id "ENSMUSE00001361153.2"; level 2; protein_id "ENSMUSP00000144173.2"; transcript_support_level "1"; mgi_id "MGI:103169"; tag "alternative_5_UTR"; tag "mRNA_end_NF"; tag "cds_end_NF"; havana_gene "OTTMUSG00000055611.1"; havana_transcript "OTTMUST00000137677.1";
chr15	HAVANA	UTR	100797273	100797422	0	+	.	gene_id "ENSMUSG00000023033.15"; transcript_id "ENSMUST00000200933.4"; gene_type "protein_coding"; gene_name "Scn8a"; transcript_type "protein_coding"; transcript_name "Scn8a-206"; exon_number 2; exon_id "ENSMUSE00001361153.2"; level 2; protein_id "ENSMUSP00000144173.2"; transcript_support_level "1"; mgi_id "MGI:103169"; tag "alternative_5_UTR"; tag "mRNA_end_NF"; tag "cds_end_NF"; havana_gene "OTTMUSG00000055611.1"; havana_transcript "OTTMUST00000137677.1";
chr15	sragcm37_es	exon	100819619	100819877	1.21994521074078	+	.	gene_id "ENSMUSG00000023033.15"; transcript_id "ENSMUSG00000023033.15_tx_22"; exon_id "chr15_100819619_100819877_+"; exonnum "1"; txlen "1113";
chr15	sragcm37_es	exon	100819619	100819877	1.21994521074078	+	.	gene_id "ENSMUSG00000023033.15"; transcript_id "ENSMUSG00000023033.15_tx_23"; exon_id "chr15_100819619_100819877_+"; exonnum "1"; txlen "1264";
chr15	sragcm37_es	exon	100831278	100831371	4.12316071106029	+	.	gene_id "ENSMUSG00000023033.15"; transcript_id "ENSMUSG00000023033.15_tx_14"; exon_id "chr15_100831278_100831371_+"; exonnum "1"; txlen "1099";
chr15	sragcm37_es	exon	100831278	100831371	2.54147302112324	+	.	gene_id "ENSMUSG00000023033.15"; transcript_id "ENSMUSG00000023033.15_tx_18"; exon_id "chr15_100831278_100831371_+"; exonnum "1"; txlen "948";
chr15	HAVANA	exon	100831310	100831376	0	+	.	gene_id "ENSMUSG00000023033.15"; transcript_id "ENSMUST00000096198.10"; gene_type "protein_coding"; gene_name "Scn8a"; transcript_type "protein_coding"; transcript_name "Scn8a-202"; exon_number 1; exon_id "ENSMUSE00000916618.2"; level 2; protein_id "ENSMUSP00000093912.4"; transcript_support_level "1"; mgi_id "MGI:103169"; tag "basic"; havana_gene "OTTMUSG00000055611.1"; havana_transcript "OTTMUST00000137679.1";
chr15	HAVANA	UTR	100831310	100831376	0	+	.	gene_id "ENSMUSG00000023033.15"; transcript_id "ENSMUST00000096198.10"; gene_type "protein_coding"; gene_name "Scn8a"; transcript_type "protein_coding"; transcript_name "Scn8a-202"; exon_number 1; exon_id "ENSMUSE00000916618.2"; level 2; protein_id "ENSMUSP00000093912.4"; transcript_support_level "1"; mgi_id "MGI:103169"; tag "basic"; havana_gene "OTTMUSG00000055611.1"; havana_transcript "OTTMUST00000137679.1";
chr15	ENSEMBL_gcm37	exon	100831310	100831376	0.86893652043412	+	.	gene_id "ENSMUSG00000023033.15"; transcript_id "ENSMUSG00000023033.15_tx_27"; exon_id "chr15_100831310_100831376_+"; exonnum "1"; txlen "902";
chr15	HAVANA	transcript	100831310	100838679	0	+	.	gene_id "ENSMUSG00000023033.15"; transcript_id "ENSMUST00000096198.10"; gene_type "protein_coding"; gene_name "Scn8a"; transcript_type "protein_coding"; transcript_name "Scn8a-202"; level 2; protein_id "ENSMUSP00000093912.4"; transcript_support_level "1"; mgi_id "MGI:103169"; tag "basic"; havana_gene "OTTMUSG00000055611.1"; havana_transcript "OTTMUST00000137679.1";
chr15	HAVANA	UTR	100834152	100834205	0	+	.	gene_id "ENSMUSG00000023033.15"; transcript_id "ENSMUST00000201484.4"; gene_type "protein_coding"; gene_name "Scn8a"; transcript_type "protein_coding"; transcript_name "Scn8a-211"; exon_number 3; exon_id "ENSMUSE00001359411.2"; level 2; protein_id "ENSMUSP00000144582.2"; transcript_support_level "1"; mgi_id "MGI:103169"; tag "alternative_5_UTR"; tag "mRNA_end_NF"; tag "cds_end_NF"; havana_gene "OTTMUSG00000055611.1"; havana_transcript "OTTMUST00000137637.1";
chr15	HAVANA	UTR	100834152	100834205	0	+	.	gene_id "ENSMUSG00000023033.15"; transcript_id "ENSMUST00000202527.4"; gene_type "protein_coding"; gene_name "Scn8a"; transcript_type "protein_coding"; transcript_name "Scn8a-218"; exon_number 2; exon_id "ENSMUSE00001359411.2"; level 2; protein_id "ENSMUSP00000143898.2"; transcript_support_level "1"; mgi_id "MGI:103169"; tag "alternative_5_UTR"; tag "mRNA_end_NF"; tag "cds_end_NF"; havana_gene "OTTMUSG00000055611.1"; havana_transcript "OTTMUST00000137636.1";
chr15	HAVANA	UTR	100834152	100834205	0	+	.	gene_id "ENSMUSG00000023033.15"; transcript_id "ENSMUST00000201518.4"; gene_type "protein_coding"; gene_name "Scn8a"; transcript_type "protein_coding"; transcript_name "Scn8a-212"; exon_number 2; exon_id "ENSMUSE00000620823.2"; level 2; protein_id "ENSMUSP00000143879.2"; transcript_support_level "1"; mgi_id "MGI:103169"; tag "alternative_5_UTR"; tag "non_canonical_U12"; tag "mRNA_end_NF"; tag "cds_end_NF"; havana_gene "OTTMUSG00000055611.1"; havana_transcript "OTTMUST00000137676.1";
chr15	HAVANA	UTR	100834152	100834205	0	+	.	gene_id "ENSMUSG00000023033.15"; transcript_id "ENSMUST00000200933.4"; gene_type "protein_coding"; gene_name "Scn8a"; transcript_type "protein_coding"; transcript_name "Scn8a-206"; exon_number 3; exon_id "ENSMUSE00001359411.2"; level 2; protein_id "ENSMUSP00000144173.2"; transcript_support_level "1"; mgi_id "MGI:103169"; tag "alternative_5_UTR"; tag "mRNA_end_NF"; tag "cds_end_NF"; havana_gene "OTTMUSG00000055611.1"; havana_transcript "OTTMUST00000137677.1";
chr15	ENSEMBL	UTR	100834152	100834205	0	+	.	gene_id "ENSMUSG00000023033.15"; transcript_id "ENSMUST00000082209.13"; gene_type "protein_coding"; gene_name "Scn8a"; transcript_type "protein_coding"; transcript_name "Scn8a-201"; exon_number 2; exon_id "ENSMUSE00000620823.2"; level 3; protein_id "ENSMUSP00000080842.7"; transcript_support_level "5"; mgi_id "MGI:103169"; tag "basic"; tag "Ensembl_canonical"; tag "GENCODE_Primary"; tag "appris_principal_1"; tag "CCDS"; ccdsid "CCDS57010.1"; havana_gene "OTTMUSG00000055611.1";
chr15	HAVANA	UTR	100834152	100834205	0	+	.	gene_id "ENSMUSG00000023033.15"; transcript_id "ENSMUST00000108909.9"; gene_type "protein_coding"; gene_name "Scn8a"; transcript_type "protein_coding"; transcript_name "Scn8a-204"; exon_number 2; exon_id "ENSMUSE00000620823.2"; level 2; protein_id "ENSMUSP00000104537.4"; transcript_support_level "5"; mgi_id "MGI:103169"; tag "non_canonical_U12"; tag "not_organism_supported"; tag "basic"; havana_gene "OTTMUSG00000055611.1"; havana_transcript "OTTMUST00000137635.1";
chr15	HAVANA	UTR	100834152	100834205	0	+	.	gene_id "ENSMUSG00000023033.15"; transcript_id "ENSMUST00000201549.4"; gene_type "protein_coding"; gene_name "Scn8a"; transcript_type "protein_coding"; transcript_name "Scn8a-213"; exon_number 2; exon_id "ENSMUSE00000620823.2"; level 2; protein_id "ENSMUSP00000144013.2"; transcript_support_level "5"; mgi_id "MGI:103169"; tag "non_canonical_U12"; tag "not_organism_supported"; tag "basic"; tag "appris_principal_1"; tag "CCDS"; ccdsid "CCDS57010.1"; havana_gene "OTTMUSG00000055611.1"; havana_transcript "OTTMUST00000137638.1";
chr15	HAVANA	UTR	100834152	100834205	0	+	.	gene_id "ENSMUSG00000023033.15"; transcript_id "ENSMUST00000108908.6"; gene_type "protein_coding"; gene_name "Scn8a"; transcript_type "protein_coding"; transcript_name "Scn8a-203"; exon_number 2; exon_id "ENSMUSE00000620823.2"; level 2; protein_id "ENSMUSP00000104536.4"; transcript_support_level "5"; mgi_id "MGI:103169"; tag "non_canonical_U12"; tag "not_organism_supported"; tag "basic"; tag "CCDS"; ccdsid "CCDS57011.1"; havana_gene "OTTMUSG00000055611.1"; havana_transcript "OTTMUST00000137639.1";
chr15	HAVANA	UTR	100834152	100834205	0	+	.	gene_id "ENSMUSG00000023033.15"; transcript_id "ENSMUST00000202071.2"; gene_type "protein_coding"; gene_name "Scn8a"; transcript_type "protein_coding"; transcript_name "Scn8a-214"; exon_number 2; exon_id "ENSMUSE00001359411.2"; level 2; protein_id "ENSMUSP00000144501.2"; transcript_support_level "1"; mgi_id "MGI:103169"; tag "alternative_5_UTR"; tag "mRNA_end_NF"; tag "cds_end_NF"; havana_gene "OTTMUSG00000055611.1"; havana_transcript "OTTMUST00000137678.1";
chr15	HAVANA	UTR	100834152	100834205	0	+	.	gene_id "ENSMUSG00000023033.15"; transcript_id "ENSMUST00000096198.10"; gene_type "protein_coding"; gene_name "Scn8a"; transcript_type "protein_coding"; transcript_name "Scn8a-202"; exon_number 2; exon_id "ENSMUSE00000620823.2"; level 2; protein_id "ENSMUSP00000093912.4"; transcript_support_level "1"; mgi_id "MGI:103169"; tag "basic"; havana_gene "OTTMUSG00000055611.1"; havana_transcript "OTTMUST00000137679.1";
chr15	ENSEMBL	UTR	100834152	100834205	0	+	.	gene_id "ENSMUSG00000023033.15"; transcript_id "ENSMUST00000108910.10"; gene_type "protein_coding"; gene_name "Scn8a"; transcript_type "protein_coding"; transcript_name "Scn8a-205"; exon_number 1; exon_id "ENSMUSE00000620823.2"; level 3; protein_id "ENSMUSP00000104538.4"; transcript_support_level "1"; mgi_id "MGI:103169"; tag "basic"; tag "CCDS"; ccdsid "CCDS57011.1"; havana_gene "OTTMUSG00000055611.1";
chr15	HAVANA	exon	100834152	100834208	0	+	.	gene_id "ENSMUSG00000023033.15"; transcript_id "ENSMUST00000201484.4"; gene_type "protein_coding"; gene_name "Scn8a"; transcript_type "protein_coding"; transcript_name "Scn8a-211"; exon_number 3; exon_id "ENSMUSE00001359411.2"; level 2; protein_id "ENSMUSP00000144582.2"; transcript_support_level "1"; mgi_id "MGI:103169"; tag "alternative_5_UTR"; tag "mRNA_end_NF"; tag "cds_end_NF"; havana_gene "OTTMUSG00000055611.1"; havana_transcript "OTTMUST00000137637.1";
chr15	HAVANA	exon	100834152	100834208	0	+	.	gene_id "ENSMUSG00000023033.15"; transcript_id "ENSMUST00000202527.4"; gene_type "protein_coding"; gene_name "Scn8a"; transcript_type "protein_coding"; transcript_name "Scn8a-218"; exon_number 2; exon_id "ENSMUSE00001359411.2"; level 2; protein_id "ENSMUSP00000143898.2"; transcript_support_level "1"; mgi_id "MGI:103169"; tag "alternative_5_UTR"; tag "mRNA_end_NF"; tag "cds_end_NF"; havana_gene "OTTMUSG00000055611.1"; havana_transcript "OTTMUST00000137636.1";
chr15	HAVANA	exon	100834152	100834208	0	+	.	gene_id "ENSMUSG00000023033.15"; transcript_id "ENSMUST00000200933.4"; gene_type "protein_coding"; gene_name "Scn8a"; transcript_type "protein_coding"; transcript_name "Scn8a-206"; exon_number 3; exon_id "ENSMUSE00001359411.2"; level 2; protein_id "ENSMUSP00000144173.2"; transcript_support_level "1"; mgi_id "MGI:103169"; tag "alternative_5_UTR"; tag "mRNA_end_NF"; tag "cds_end_NF"; havana_gene "OTTMUSG00000055611.1"; havana_transcript "OTTMUST00000137677.1";
chr15	HAVANA	exon	100834152	100834208	0	+	.	gene_id "ENSMUSG00000023033.15"; transcript_id "ENSMUST00000202071.2"; gene_type "protein_coding"; gene_name "Scn8a"; transcript_type "protein_coding"; transcript_name "Scn8a-214"; exon_number 2; exon_id "ENSMUSE00001359411.2"; level 2; protein_id "ENSMUSP00000144501.2"; transcript_support_level "1"; mgi_id "MGI:103169"; tag "alternative_5_UTR"; tag "mRNA_end_NF"; tag "cds_end_NF"; havana_gene "OTTMUSG00000055611.1"; havana_transcript "OTTMUST00000137678.1";
chr15	HAVANA	exon	100834152	100834481	0	+	.	gene_id "ENSMUSG00000023033.15"; transcript_id "ENSMUST00000201518.4"; gene_type "protein_coding"; gene_name "Scn8a"; transcript_type "protein_coding"; transcript_name "Scn8a-212"; exon_number 2; exon_id "ENSMUSE00000620823.2"; level 2; protein_id "ENSMUSP00000143879.2"; transcript_support_level "1"; mgi_id "MGI:103169"; tag "alternative_5_UTR"; tag "non_canonical_U12"; tag "mRNA_end_NF"; tag "cds_end_NF"; havana_gene "OTTMUSG00000055611.1"; havana_transcript "OTTMUST00000137676.1";
chr15	ENSEMBL	exon	100834152	100834481	0	+	.	gene_id "ENSMUSG00000023033.15"; transcript_id "ENSMUST00000082209.13"; gene_type "protein_coding"; gene_name "Scn8a"; transcript_type "protein_coding"; transcript_name "Scn8a-201"; exon_number 2; exon_id "ENSMUSE00000620823.2"; level 3; protein_id "ENSMUSP00000080842.7"; transcript_support_level "5"; mgi_id "MGI:103169"; tag "basic"; tag "Ensembl_canonical"; tag "GENCODE_Primary"; tag "appris_principal_1"; tag "CCDS"; ccdsid "CCDS57010.1"; havana_gene "OTTMUSG00000055611.1";
chr15	HAVANA	exon	100834152	100834481	0	+	.	gene_id "ENSMUSG00000023033.15"; transcript_id "ENSMUST00000108909.9"; gene_type "protein_coding"; gene_name "Scn8a"; transcript_type "protein_coding"; transcript_name "Scn8a-204"; exon_number 2; exon_id "ENSMUSE00000620823.2"; level 2; protein_id "ENSMUSP00000104537.4"; transcript_support_level "5"; mgi_id "MGI:103169"; tag "non_canonical_U12"; tag "not_organism_supported"; tag "basic"; havana_gene "OTTMUSG00000055611.1"; havana_transcript "OTTMUST00000137635.1";
chr15	HAVANA	exon	100834152	100834481	0	+	.	gene_id "ENSMUSG00000023033.15"; transcript_id "ENSMUST00000201549.4"; gene_type "protein_coding"; gene_name "Scn8a"; transcript_type "protein_coding"; transcript_name "Scn8a-213"; exon_number 2; exon_id "ENSMUSE00000620823.2"; level 2; protein_id "ENSMUSP00000144013.2"; transcript_support_level "5"; mgi_id "MGI:103169"; tag "non_canonical_U12"; tag "not_organism_supported"; tag "basic"; tag "appris_principal_1"; tag "CCDS"; ccdsid "CCDS57010.1"; havana_gene "OTTMUSG00000055611.1"; havana_transcript "OTTMUST00000137638.1";
chr15	HAVANA	exon	100834152	100834481	0	+	.	gene_id "ENSMUSG00000023033.15"; transcript_id "ENSMUST00000108908.6"; gene_type "protein_coding"; gene_name "Scn8a"; transcript_type "protein_coding"; transcript_name "Scn8a-203"; exon_number 2; exon_id "ENSMUSE00000620823.2"; level 2; protein_id "ENSMUSP00000104536.4"; transcript_support_level "5"; mgi_id "MGI:103169"; tag "non_canonical_U12"; tag "not_organism_supported"; tag "basic"; tag "CCDS"; ccdsid "CCDS57011.1"; havana_gene "OTTMUSG00000055611.1"; havana_transcript "OTTMUST00000137639.1";
chr15	HAVANA	exon	100834152	100834481	0	+	.	gene_id "ENSMUSG00000023033.15"; transcript_id "ENSMUST00000096198.10"; gene_type "protein_coding"; gene_name "Scn8a"; transcript_type "protein_coding"; transcript_name "Scn8a-202"; exon_number 2; exon_id "ENSMUSE00000620823.2"; level 2; protein_id "ENSMUSP00000093912.4"; transcript_support_level "1"; mgi_id "MGI:103169"; tag "basic"; havana_gene "OTTMUSG00000055611.1"; havana_transcript "OTTMUST00000137679.1";
chr15	ENSEMBL	exon	100834152	100834481	0	+	.	gene_id "ENSMUSG00000023033.15"; transcript_id "ENSMUST00000108910.10"; gene_type "protein_coding"; gene_name "Scn8a"; transcript_type "protein_coding"; transcript_name "Scn8a-205"; exon_number 1; exon_id "ENSMUSE00000620823.2"; level 3; protein_id "ENSMUSP00000104538.4"; transcript_support_level "1"; mgi_id "MGI:103169"; tag "basic"; tag "CCDS"; ccdsid "CCDS57011.1"; havana_gene "OTTMUSG00000055611.1";
chr15	ENSEMBL_gcm37	exon	100834152	100834481	4.12316071106029	+	.	gene_id "ENSMUSG00000023033.15"; transcript_id "ENSMUSG00000023033.15_tx_14"; exon_id "chr15_100834152_100834481_+"; exonnum "2"; txlen "1099";
chr15	ENSEMBL_gcm37	exon	100834152	100834481	2.54147302112324	+	.	gene_id "ENSMUSG00000023033.15"; transcript_id "ENSMUSG00000023033.15_tx_18"; exon_id "chr15_100834152_100834481_+"; exonnum "2"; txlen "948";
chr15	ENSEMBL_gcm37	exon	100834152	100834481	1.21994521074078	+	.	gene_id "ENSMUSG00000023033.15"; transcript_id "ENSMUSG00000023033.15_tx_22"; exon_id "chr15_100834152_100834481_+"; exonnum "2"; txlen "1113";
chr15	ENSEMBL_gcm37	exon	100834152	100834481	1.21994521074078	+	.	gene_id "ENSMUSG00000023033.15"; transcript_id "ENSMUSG00000023033.15_tx_23"; exon_id "chr15_100834152_100834481_+"; exonnum "2"; txlen "1264";
chr15	ENSEMBL_gcm37	exon	100834152	100834481	0.883303634171199	+	.	gene_id "ENSMUSG00000023033.15"; transcript_id "ENSMUSG00000023033.15_tx_26"; exon_id "chr15_100834152_100834481_+"; exonnum "2"; txlen "959";
chr15	ENSEMBL_gcm37	exon	100834152	100834481	0.86893652043412	+	.	gene_id "ENSMUSG00000023033.15"; transcript_id "ENSMUSG00000023033.15_tx_27"; exon_id "chr15_100834152_100834481_+"; exonnum "2"; txlen "902";
chr15	ENSEMBL	transcript	100834152	100943810	0	+	.	gene_id "ENSMUSG00000023033.15"; transcript_id "ENSMUST00000108910.10"; gene_type "protein_coding"; gene_name "Scn8a"; transcript_type "protein_coding"; transcript_name "Scn8a-205"; level 3; protein_id "ENSMUSP00000104538.4"; transcript_support_level "1"; mgi_id "MGI:103169"; tag "basic"; tag "CCDS"; ccdsid "CCDS57011.1"; havana_gene "OTTMUSG00000055611.1";
chr15	HAVANA	UTR	100834187	100834205	0	+	.	gene_id "ENSMUSG00000023033.15"; transcript_id "ENSMUST00000200959.2"; gene_type "protein_coding"; gene_name "Scn8a"; transcript_type "protein_coding"; transcript_name "Scn8a-207"; exon_number 1; exon_id "ENSMUSE00001358760.2"; level 2; protein_id "ENSMUSP00000144223.2"; transcript_support_level "3"; mgi_id "MGI:103169"; tag "basic"; havana_gene "OTTMUSG00000055611.1"; havana_transcript "OTTMUST00000137680.1";
chr15	HAVANA	exon	100834187	100834481	0	+	.	gene_id "ENSMUSG00000023033.15"; transcript_id "ENSMUST00000200959.2"; gene_type "protein_coding"; gene_name "Scn8a"; transcript_type "protein_coding"; transcript_name "Scn8a-207"; exon_number 1; exon_id "ENSMUSE00001358760.2"; level 2; protein_id "ENSMUSP00000144223.2"; transcript_support_level "3"; mgi_id "MGI:103169"; tag "basic"; havana_gene "OTTMUSG00000055611.1"; havana_transcript "OTTMUST00000137680.1";
chr15	HAVANA	transcript	100834187	100838302	0	+	.	gene_id "ENSMUSG00000023033.15"; transcript_id "ENSMUST00000200959.2"; gene_type "protein_coding"; gene_name "Scn8a"; transcript_type "protein_coding"; transcript_name "Scn8a-207"; level 2; protein_id "ENSMUSP00000144223.2"; transcript_support_level "3"; mgi_id "MGI:103169"; tag "basic"; havana_gene "OTTMUSG00000055611.1"; havana_transcript "OTTMUST00000137680.1";
chr15	HAVANA	CDS	100834206	100834208	0	+	0	gene_id "ENSMUSG00000023033.15"; transcript_id "ENSMUST00000201484.4"; gene_type "protein_coding"; gene_name "Scn8a"; transcript_type "protein_coding"; transcript_name "Scn8a-211"; exon_number 3; exon_id "ENSMUSE00001359411.2"; level 2; protein_id "ENSMUSP00000144582.2"; transcript_support_level "1"; mgi_id "MGI:103169"; tag "alternative_5_UTR"; tag "mRNA_end_NF"; tag "cds_end_NF"; havana_gene "OTTMUSG00000055611.1"; havana_transcript "OTTMUST00000137637.1";
chr15	HAVANA	start_codon	100834206	100834208	0	+	0	gene_id "ENSMUSG00000023033.15"; transcript_id "ENSMUST00000201484.4"; gene_type "protein_coding"; gene_name "Scn8a"; transcript_type "protein_coding"; transcript_name "Scn8a-211"; exon_number 3; exon_id "ENSMUSE00001359411.2"; level 2; protein_id "ENSMUSP00000144582.2"; transcript_support_level "1"; mgi_id "MGI:103169"; tag "alternative_5_UTR"; tag "mRNA_end_NF"; tag "cds_end_NF"; havana_gene "OTTMUSG00000055611.1"; havana_transcript "OTTMUST00000137637.1";
chr15	HAVANA	CDS	100834206	100834208	0	+	0	gene_id "ENSMUSG00000023033.15"; transcript_id "ENSMUST00000202527.4"; gene_type "protein_coding"; gene_name "Scn8a"; transcript_type "protein_coding"; transcript_name "Scn8a-218"; exon_number 2; exon_id "ENSMUSE00001359411.2"; level 2; protein_id "ENSMUSP00000143898.2"; transcript_support_level "1"; mgi_id "MGI:103169"; tag "alternative_5_UTR"; tag "mRNA_end_NF"; tag "cds_end_NF"; havana_gene "OTTMUSG00000055611.1"; havana_transcript "OTTMUST00000137636.1";
chr15	HAVANA	start_codon	100834206	100834208	0	+	0	gene_id "ENSMUSG00000023033.15"; transcript_id "ENSMUST00000202527.4"; gene_type "protein_coding"; gene_name "Scn8a"; transcript_type "protein_coding"; transcript_name "Scn8a-218"; exon_number 2; exon_id "ENSMUSE00001359411.2"; level 2; protein_id "ENSMUSP00000143898.2"; transcript_support_level "1"; mgi_id "MGI:103169"; tag "alternative_5_UTR"; tag "mRNA_end_NF"; tag "cds_end_NF"; havana_gene "OTTMUSG00000055611.1"; havana_transcript "OTTMUST00000137636.1";
chr15	HAVANA	start_codon	100834206	100834208	0	+	0	gene_id "ENSMUSG00000023033.15"; transcript_id "ENSMUST00000201518.4"; gene_type "protein_coding"; gene_name "Scn8a"; transcript_type "protein_coding"; transcript_name "Scn8a-212"; exon_number 2; exon_id "ENSMUSE00000620823.2"; level 2; protein_id "ENSMUSP00000143879.2"; transcript_support_level "1"; mgi_id "MGI:103169"; tag "alternative_5_UTR"; tag "non_canonical_U12"; tag "mRNA_end_NF"; tag "cds_end_NF"; havana_gene "OTTMUSG00000055611.1"; havana_transcript "OTTMUST00000137676.1";
chr15	HAVANA	CDS	100834206	100834208	0	+	0	gene_id "ENSMUSG00000023033.15"; transcript_id "ENSMUST00000200933.4"; gene_type "protein_coding"; gene_name "Scn8a"; transcript_type "protein_coding"; transcript_name "Scn8a-206"; exon_number 3; exon_id "ENSMUSE00001359411.2"; level 2; protein_id "ENSMUSP00000144173.2"; transcript_support_level "1"; mgi_id "MGI:103169"; tag "alternative_5_UTR"; tag "mRNA_end_NF"; tag "cds_end_NF"; havana_gene "OTTMUSG00000055611.1"; havana_transcript "OTTMUST00000137677.1";
chr15	HAVANA	start_codon	100834206	100834208	0	+	0	gene_id "ENSMUSG00000023033.15"; transcript_id "ENSMUST00000200933.4"; gene_type "protein_coding"; gene_name "Scn8a"; transcript_type "protein_coding"; transcript_name "Scn8a-206"; exon_number 3; exon_id "ENSMUSE00001359411.2"; level 2; protein_id "ENSMUSP00000144173.2"; transcript_support_level "1"; mgi_id "MGI:103169"; tag "alternative_5_UTR"; tag "mRNA_end_NF"; tag "cds_end_NF"; havana_gene "OTTMUSG00000055611.1"; havana_transcript "OTTMUST00000137677.1";
chr15	ENSEMBL	start_codon	100834206	100834208	0	+	0	gene_id "ENSMUSG00000023033.15"; transcript_id "ENSMUST00000082209.13"; gene_type "protein_coding"; gene_name "Scn8a"; transcript_type "protein_coding"; transcript_name "Scn8a-201"; exon_number 2; exon_id "ENSMUSE00000620823.2"; level 3; protein_id "ENSMUSP00000080842.7"; transcript_support_level "5"; mgi_id "MGI:103169"; tag "basic"; tag "Ensembl_canonical"; tag "GENCODE_Primary"; tag "appris_principal_1"; tag "CCDS"; ccdsid "CCDS57010.1"; havana_gene "OTTMUSG00000055611.1";
chr15	HAVANA	start_codon	100834206	100834208	0	+	0	gene_id "ENSMUSG00000023033.15"; transcript_id "ENSMUST00000108909.9"; gene_type "protein_coding"; gene_name "Scn8a"; transcript_type "protein_coding"; transcript_name "Scn8a-204"; exon_number 2; exon_id "ENSMUSE00000620823.2"; level 2; protein_id "ENSMUSP00000104537.4"; transcript_support_level "5"; mgi_id "MGI:103169"; tag "non_canonical_U12"; tag "not_organism_supported"; tag "basic"; havana_gene "OTTMUSG00000055611.1"; havana_transcript "OTTMUST00000137635.1";
chr15	HAVANA	start_codon	100834206	100834208	0	+	0	gene_id "ENSMUSG00000023033.15"; transcript_id "ENSMUST00000201549.4"; gene_type "protein_coding"; gene_name "Scn8a"; transcript_type "protein_coding"; transcript_name "Scn8a-213"; exon_number 2; exon_id "ENSMUSE00000620823.2"; level 2; protein_id "ENSMUSP00000144013.2"; transcript_support_level "5"; mgi_id "MGI:103169"; tag "non_canonical_U12"; tag "not_organism_supported"; tag "basic"; tag "appris_principal_1"; tag "CCDS"; ccdsid "CCDS57010.1"; havana_gene "OTTMUSG00000055611.1"; havana_transcript "OTTMUST00000137638.1";
chr15	HAVANA	start_codon	100834206	100834208	0	+	0	gene_id "ENSMUSG00000023033.15"; transcript_id "ENSMUST00000108908.6"; gene_type "protein_coding"; gene_name "Scn8a"; transcript_type "protein_coding"; transcript_name "Scn8a-203"; exon_number 2; exon_id "ENSMUSE00000620823.2"; level 2; protein_id "ENSMUSP00000104536.4"; transcript_support_level "5"; mgi_id "MGI:103169"; tag "non_canonical_U12"; tag "not_organism_supported"; tag "basic"; tag "CCDS"; ccdsid "CCDS57011.1"; havana_gene "OTTMUSG00000055611.1"; havana_transcript "OTTMUST00000137639.1";
chr15	HAVANA	CDS	100834206	100834208	0	+	0	gene_id "ENSMUSG00000023033.15"; transcript_id "ENSMUST00000202071.2"; gene_type "protein_coding"; gene_name "Scn8a"; transcript_type "protein_coding"; transcript_name "Scn8a-214"; exon_number 2; exon_id "ENSMUSE00001359411.2"; level 2; protein_id "ENSMUSP00000144501.2"; transcript_support_level "1"; mgi_id "MGI:103169"; tag "alternative_5_UTR"; tag "mRNA_end_NF"; tag "cds_end_NF"; havana_gene "OTTMUSG00000055611.1"; havana_transcript "OTTMUST00000137678.1";
chr15	HAVANA	start_codon	100834206	100834208	0	+	0	gene_id "ENSMUSG00000023033.15"; transcript_id "ENSMUST00000202071.2"; gene_type "protein_coding"; gene_name "Scn8a"; transcript_type "protein_coding"; transcript_name "Scn8a-214"; exon_number 2; exon_id "ENSMUSE00001359411.2"; level 2; protein_id "ENSMUSP00000144501.2"; transcript_support_level "1"; mgi_id "MGI:103169"; tag "alternative_5_UTR"; tag "mRNA_end_NF"; tag "cds_end_NF"; havana_gene "OTTMUSG00000055611.1"; havana_transcript "OTTMUST00000137678.1";
chr15	HAVANA	start_codon	100834206	100834208	0	+	0	gene_id "ENSMUSG00000023033.15"; transcript_id "ENSMUST00000096198.10"; gene_type "protein_coding"; gene_name "Scn8a"; transcript_type "protein_coding"; transcript_name "Scn8a-202"; exon_number 2; exon_id "ENSMUSE00000620823.2"; level 2; protein_id "ENSMUSP00000093912.4"; transcript_support_level "1"; mgi_id "MGI:103169"; tag "basic"; havana_gene "OTTMUSG00000055611.1"; havana_transcript "OTTMUST00000137679.1";
chr15	ENSEMBL	start_codon	100834206	100834208	0	+	0	gene_id "ENSMUSG00000023033.15"; transcript_id "ENSMUST00000108910.10"; gene_type "protein_coding"; gene_name "Scn8a"; transcript_type "protein_coding"; transcript_name "Scn8a-205"; exon_number 1; exon_id "ENSMUSE00000620823.2"; level 3; protein_id "ENSMUSP00000104538.4"; transcript_support_level "1"; mgi_id "MGI:103169"; tag "basic"; tag "CCDS"; ccdsid "CCDS57011.1"; havana_gene "OTTMUSG00000055611.1";
chr15	HAVANA	start_codon	100834206	100834208	0	+	0	gene_id "ENSMUSG00000023033.15"; transcript_id "ENSMUST00000200959.2"; gene_type "protein_coding"; gene_name "Scn8a"; transcript_type "protein_coding"; transcript_name "Scn8a-207"; exon_number 1; exon_id "ENSMUSE00001358760.2"; level 2; protein_id "ENSMUSP00000144223.2"; transcript_support_level "3"; mgi_id "MGI:103169"; tag "basic"; havana_gene "OTTMUSG00000055611.1"; havana_transcript "OTTMUST00000137680.1";
chr15	HAVANA	start_codon	100834206	100834208	0	+	0	gene_id "ENSMUSG00000023033.15"; transcript_id "ENSMUST00000200963.4"; gene_type "protein_coding"; gene_name "Scn8a"; transcript_type "protein_coding"; transcript_name "Scn8a-208"; exon_number 1; exon_id "ENSMUSE00001359563.2"; level 2; protein_id "ENSMUSP00000144371.2"; transcript_support_level "5"; mgi_id "MGI:103169"; tag "non_canonical_U12"; tag "not_organism_supported"; tag "basic"; havana_gene "OTTMUSG00000055611.1"; havana_transcript "OTTMUST00000137708.1";
chr15	HAVANA	CDS	100834206	100834481	0	+	0	gene_id "ENSMUSG00000023033.15"; transcript_id "ENSMUST00000201518.4"; gene_type "protein_coding"; gene_name "Scn8a"; transcript_type "protein_coding"; transcript_name "Scn8a-212"; exon_number 2; exon_id "ENSMUSE00000620823.2"; level 2; protein_id "ENSMUSP00000143879.2"; transcript_support_level "1"; mgi_id "MGI:103169"; tag "alternative_5_UTR"; tag "non_canonical_U12"; tag "mRNA_end_NF"; tag "cds_end_NF"; havana_gene "OTTMUSG00000055611.1"; havana_transcript "OTTMUST00000137676.1";
chr15	ENSEMBL	CDS	100834206	100834481	0	+	0	gene_id "ENSMUSG00000023033.15"; transcript_id "ENSMUST00000082209.13"; gene_type "protein_coding"; gene_name "Scn8a"; transcript_type "protein_coding"; transcript_name "Scn8a-201"; exon_number 2; exon_id "ENSMUSE00000620823.2"; level 3; protein_id "ENSMUSP00000080842.7"; transcript_support_level "5"; mgi_id "MGI:103169"; tag "basic"; tag "Ensembl_canonical"; tag "GENCODE_Primary"; tag "appris_principal_1"; tag "CCDS"; ccdsid "CCDS57010.1"; havana_gene "OTTMUSG00000055611.1";
chr15	HAVANA	CDS	100834206	100834481	0	+	0	gene_id "ENSMUSG00000023033.15"; transcript_id "ENSMUST00000108909.9"; gene_type "protein_coding"; gene_name "Scn8a"; transcript_type "protein_coding"; transcript_name "Scn8a-204"; exon_number 2; exon_id "ENSMUSE00000620823.2"; level 2; protein_id "ENSMUSP00000104537.4"; transcript_support_level "5"; mgi_id "MGI:103169"; tag "non_canonical_U12"; tag "not_organism_supported"; tag "basic"; havana_gene "OTTMUSG00000055611.1"; havana_transcript "OTTMUST00000137635.1";
chr15	HAVANA	CDS	100834206	100834481	0	+	0	gene_id "ENSMUSG00000023033.15"; transcript_id "ENSMUST00000201549.4"; gene_type "protein_coding"; gene_name "Scn8a"; transcript_type "protein_coding"; transcript_name "Scn8a-213"; exon_number 2; exon_id "ENSMUSE00000620823.2"; level 2; protein_id "ENSMUSP00000144013.2"; transcript_support_level "5"; mgi_id "MGI:103169"; tag "non_canonical_U12"; tag "not_organism_supported"; tag "basic"; tag "appris_principal_1"; tag "CCDS"; ccdsid "CCDS57010.1"; havana_gene "OTTMUSG00000055611.1"; havana_transcript "OTTMUST00000137638.1";
chr15	HAVANA	CDS	100834206	100834481	0	+	0	gene_id "ENSMUSG00000023033.15"; transcript_id "ENSMUST00000108908.6"; gene_type "protein_coding"; gene_name "Scn8a"; transcript_type "protein_coding"; transcript_name "Scn8a-203"; exon_number 2; exon_id "ENSMUSE00000620823.2"; level 2; protein_id "ENSMUSP00000104536.4"; transcript_support_level "5"; mgi_id "MGI:103169"; tag "non_canonical_U12"; tag "not_organism_supported"; tag "basic"; tag "CCDS"; ccdsid "CCDS57011.1"; havana_gene "OTTMUSG00000055611.1"; havana_transcript "OTTMUST00000137639.1";
chr15	HAVANA	CDS	100834206	100834481	0	+	0	gene_id "ENSMUSG00000023033.15"; transcript_id "ENSMUST00000096198.10"; gene_type "protein_coding"; gene_name "Scn8a"; transcript_type "protein_coding"; transcript_name "Scn8a-202"; exon_number 2; exon_id "ENSMUSE00000620823.2"; level 2; protein_id "ENSMUSP00000093912.4"; transcript_support_level "1"; mgi_id "MGI:103169"; tag "basic"; havana_gene "OTTMUSG00000055611.1"; havana_transcript "OTTMUST00000137679.1";
chr15	ENSEMBL	CDS	100834206	100834481	0	+	0	gene_id "ENSMUSG00000023033.15"; transcript_id "ENSMUST00000108910.10"; gene_type "protein_coding"; gene_name "Scn8a"; transcript_type "protein_coding"; transcript_name "Scn8a-205"; exon_number 1; exon_id "ENSMUSE00000620823.2"; level 3; protein_id "ENSMUSP00000104538.4"; transcript_support_level "1"; mgi_id "MGI:103169"; tag "basic"; tag "CCDS"; ccdsid "CCDS57011.1"; havana_gene "OTTMUSG00000055611.1";
chr15	HAVANA	CDS	100834206	100834481	0	+	0	gene_id "ENSMUSG00000023033.15"; transcript_id "ENSMUST00000200959.2"; gene_type "protein_coding"; gene_name "Scn8a"; transcript_type "protein_coding"; transcript_name "Scn8a-207"; exon_number 1; exon_id "ENSMUSE00001358760.2"; level 2; protein_id "ENSMUSP00000144223.2"; transcript_support_level "3"; mgi_id "MGI:103169"; tag "basic"; havana_gene "OTTMUSG00000055611.1"; havana_transcript "OTTMUST00000137680.1";
chr15	HAVANA	exon	100834206	100834481	0	+	.	gene_id "ENSMUSG00000023033.15"; transcript_id "ENSMUST00000200963.4"; gene_type "protein_coding"; gene_name "Scn8a"; transcript_type "protein_coding"; transcript_name "Scn8a-208"; exon_number 1; exon_id "ENSMUSE00001359563.2"; level 2; protein_id "ENSMUSP00000144371.2"; transcript_support_level "5"; mgi_id "MGI:103169"; tag "non_canonical_U12"; tag "not_organism_supported"; tag "basic"; havana_gene "OTTMUSG00000055611.1"; havana_transcript "OTTMUST00000137708.1";
chr15	HAVANA	CDS	100834206	100834481	0	+	0	gene_id "ENSMUSG00000023033.15"; transcript_id "ENSMUST00000200963.4"; gene_type "protein_coding"; gene_name "Scn8a"; transcript_type "protein_coding"; transcript_name "Scn8a-208"; exon_number 1; exon_id "ENSMUSE00001359563.2"; level 2; protein_id "ENSMUSP00000144371.2"; transcript_support_level "5"; mgi_id "MGI:103169"; tag "non_canonical_U12"; tag "not_organism_supported"; tag "basic"; havana_gene "OTTMUSG00000055611.1"; havana_transcript "OTTMUST00000137708.1";
chr15	HAVANA	transcript	100834206	100938569	0	+	.	gene_id "ENSMUSG00000023033.15"; transcript_id "ENSMUST00000200963.4"; gene_type "protein_coding"; gene_name "Scn8a"; transcript_type "protein_coding"; transcript_name "Scn8a-208"; level 2; protein_id "ENSMUSP00000144371.2"; transcript_support_level "5"; mgi_id "MGI:103169"; tag "non_canonical_U12"; tag "not_organism_supported"; tag "basic"; havana_gene "OTTMUSG00000055611.1"; havana_transcript "OTTMUST00000137708.1";
chr15	HAVANA	CDS	100838005	100838034	0	+	0	gene_id "ENSMUSG00000023033.15"; transcript_id "ENSMUST00000096198.10"; gene_type "protein_coding"; gene_name "Scn8a"; transcript_type "protein_coding"; transcript_name "Scn8a-202"; exon_number 3; exon_id "ENSMUSE00000620822.4"; level 2; protein_id "ENSMUSP00000093912.4"; transcript_support_level "1"; mgi_id "MGI:103169"; tag "basic"; havana_gene "OTTMUSG00000055611.1"; havana_transcript "OTTMUST00000137679.1";
chr15	HAVANA	exon	100838005	100838679	0	+	.	gene_id "ENSMUSG00000023033.15"; transcript_id "ENSMUST00000096198.10"; gene_type "protein_coding"; gene_name "Scn8a"; transcript_type "protein_coding"; transcript_name "Scn8a-202"; exon_number 3; exon_id "ENSMUSE00000620822.4"; level 2; protein_id "ENSMUSP00000093912.4"; transcript_support_level "1"; mgi_id "MGI:103169"; tag "basic"; havana_gene "OTTMUSG00000055611.1"; havana_transcript "OTTMUST00000137679.1";
chr15	ENSEMBL_gcm37	exon	100838005	100838679	4.12316071106029	+	.	gene_id "ENSMUSG00000023033.15"; transcript_id "ENSMUSG00000023033.15_tx_14"; exon_id "chr15_100838005_100838679_+"; exonnum "3"; txlen "1099";
chr15	ENSEMBL_gcm37	exon	100838005	100838679	1.21994521074078	+	.	gene_id "ENSMUSG00000023033.15"; transcript_id "ENSMUSG00000023033.15_tx_23"; exon_id "chr15_100838005_100838679_+"; exonnum "3"; txlen "1264";
chr15	HAVANA	CDS	100838011	100838034	0	+	0	gene_id "ENSMUSG00000023033.15"; transcript_id "ENSMUST00000200959.2"; gene_type "protein_coding"; gene_name "Scn8a"; transcript_type "protein_coding"; transcript_name "Scn8a-207"; exon_number 2; exon_id "ENSMUSE00001364099.2"; level 2; protein_id "ENSMUSP00000144223.2"; transcript_support_level "3"; mgi_id "MGI:103169"; tag "basic"; havana_gene "OTTMUSG00000055611.1"; havana_transcript "OTTMUST00000137680.1";
chr15	HAVANA	exon	100838011	100838302	0	+	.	gene_id "ENSMUSG00000023033.15"; transcript_id "ENSMUST00000200959.2"; gene_type "protein_coding"; gene_name "Scn8a"; transcript_type "protein_coding"; transcript_name "Scn8a-207"; exon_number 2; exon_id "ENSMUSE00001364099.2"; level 2; protein_id "ENSMUSP00000144223.2"; transcript_support_level "3"; mgi_id "MGI:103169"; tag "basic"; havana_gene "OTTMUSG00000055611.1"; havana_transcript "OTTMUST00000137680.1";
chr15	HAVANA	stop_codon	100838035	100838037	0	+	0	gene_id "ENSMUSG00000023033.15"; transcript_id "ENSMUST00000096198.10"; gene_type "protein_coding"; gene_name "Scn8a"; transcript_type "protein_coding"; transcript_name "Scn8a-202"; exon_number 3; exon_id "ENSMUSE00000620822.4"; level 2; protein_id "ENSMUSP00000093912.4"; transcript_support_level "1"; mgi_id "MGI:103169"; tag "basic"; havana_gene "OTTMUSG00000055611.1"; havana_transcript "OTTMUST00000137679.1";
chr15	HAVANA	stop_codon	100838035	100838037	0	+	0	gene_id "ENSMUSG00000023033.15"; transcript_id "ENSMUST00000200959.2"; gene_type "protein_coding"; gene_name "Scn8a"; transcript_type "protein_coding"; transcript_name "Scn8a-207"; exon_number 2; exon_id "ENSMUSE00001364099.2"; level 2; protein_id "ENSMUSP00000144223.2"; transcript_support_level "3"; mgi_id "MGI:103169"; tag "basic"; havana_gene "OTTMUSG00000055611.1"; havana_transcript "OTTMUST00000137680.1";
chr15	HAVANA	UTR	100838035	100838302	0	+	.	gene_id "ENSMUSG00000023033.15"; transcript_id "ENSMUST00000200959.2"; gene_type "protein_coding"; gene_name "Scn8a"; transcript_type "protein_coding"; transcript_name "Scn8a-207"; exon_number 2; exon_id "ENSMUSE00001364099.2"; level 2; protein_id "ENSMUSP00000144223.2"; transcript_support_level "3"; mgi_id "MGI:103169"; tag "basic"; havana_gene "OTTMUSG00000055611.1"; havana_transcript "OTTMUST00000137680.1";
chr15	HAVANA	UTR	100838035	100838679	0	+	.	gene_id "ENSMUSG00000023033.15"; transcript_id "ENSMUST00000096198.10"; gene_type "protein_coding"; gene_name "Scn8a"; transcript_type "protein_coding"; transcript_name "Scn8a-202"; exon_number 3; exon_id "ENSMUSE00000620822.4"; level 2; protein_id "ENSMUSP00000093912.4"; transcript_support_level "1"; mgi_id "MGI:103169"; tag "basic"; havana_gene "OTTMUSG00000055611.1"; havana_transcript "OTTMUST00000137679.1";
chr15	sragcm37_ss	exon	100838113	100838617	0.883303634171199	+	.	gene_id "ENSMUSG00000023033.15"; transcript_id "ENSMUSG00000023033.15_tx_26"; exon_id "chr15_100838113_100838617_+"; exonnum "3"; txlen "959";
chr15	sragcm37_ss	exon	100838113	100838617	0.86893652043412	+	.	gene_id "ENSMUSG00000023033.15"; transcript_id "ENSMUSG00000023033.15_tx_27"; exon_id "chr15_100838113_100838617_+"; exonnum "3"; txlen "902";
chr15	HAVANA	exon	100853291	100853409	0	+	.	gene_id "ENSMUSG00000023033.15"; transcript_id "ENSMUST00000201518.4"; gene_type "protein_coding"; gene_name "Scn8a"; transcript_type "protein_coding"; transcript_name "Scn8a-212"; exon_number 3; exon_id "ENSMUSE00000992596.2"; level 2; protein_id "ENSMUSP00000143879.2"; transcript_support_level "1"; mgi_id "MGI:103169"; tag "alternative_5_UTR"; tag "non_canonical_U12"; tag "mRNA_end_NF"; tag "cds_end_NF"; havana_gene "OTTMUSG00000055611.1"; havana_transcript "OTTMUST00000137676.1";
chr15	HAVANA	CDS	100853291	100853409	0	+	0	gene_id "ENSMUSG00000023033.15"; transcript_id "ENSMUST00000201518.4"; gene_type "protein_coding"; gene_name "Scn8a"; transcript_type "protein_coding"; transcript_name "Scn8a-212"; exon_number 3; exon_id "ENSMUSE00000992596.2"; level 2; protein_id "ENSMUSP00000143879.2"; transcript_support_level "1"; mgi_id "MGI:103169"; tag "alternative_5_UTR"; tag "non_canonical_U12"; tag "mRNA_end_NF"; tag "cds_end_NF"; havana_gene "OTTMUSG00000055611.1"; havana_transcript "OTTMUST00000137676.1";
chr15	ENSEMBL	exon	100853291	100853409	0	+	.	gene_id "ENSMUSG00000023033.15"; transcript_id "ENSMUST00000082209.13"; gene_type "protein_coding"; gene_name "Scn8a"; transcript_type "protein_coding"; transcript_name "Scn8a-201"; exon_number 3; exon_id "ENSMUSE00000992596.2"; level 3; protein_id "ENSMUSP00000080842.7"; transcript_support_level "5"; mgi_id "MGI:103169"; tag "basic"; tag "Ensembl_canonical"; tag "GENCODE_Primary"; tag "appris_principal_1"; tag "CCDS"; ccdsid "CCDS57010.1"; havana_gene "OTTMUSG00000055611.1";
chr15	ENSEMBL	CDS	100853291	100853409	0	+	0	gene_id "ENSMUSG00000023033.15"; transcript_id "ENSMUST00000082209.13"; gene_type "protein_coding"; gene_name "Scn8a"; transcript_type "protein_coding"; transcript_name "Scn8a-201"; exon_number 3; exon_id "ENSMUSE00000992596.2"; level 3; protein_id "ENSMUSP00000080842.7"; transcript_support_level "5"; mgi_id "MGI:103169"; tag "basic"; tag "Ensembl_canonical"; tag "GENCODE_Primary"; tag "appris_principal_1"; tag "CCDS"; ccdsid "CCDS57010.1"; havana_gene "OTTMUSG00000055611.1";
chr15	HAVANA	exon	100853291	100853409	0	+	.	gene_id "ENSMUSG00000023033.15"; transcript_id "ENSMUST00000108909.9"; gene_type "protein_coding"; gene_name "Scn8a"; transcript_type "protein_coding"; transcript_name "Scn8a-204"; exon_number 3; exon_id "ENSMUSE00000992596.2"; level 2; protein_id "ENSMUSP00000104537.4"; transcript_support_level "5"; mgi_id "MGI:103169"; tag "non_canonical_U12"; tag "not_organism_supported"; tag "basic"; havana_gene "OTTMUSG00000055611.1"; havana_transcript "OTTMUST00000137635.1";
chr15	HAVANA	CDS	100853291	100853409	0	+	0	gene_id "ENSMUSG00000023033.15"; transcript_id "ENSMUST00000108909.9"; gene_type "protein_coding"; gene_name "Scn8a"; transcript_type "protein_coding"; transcript_name "Scn8a-204"; exon_number 3; exon_id "ENSMUSE00000992596.2"; level 2; protein_id "ENSMUSP00000104537.4"; transcript_support_level "5"; mgi_id "MGI:103169"; tag "non_canonical_U12"; tag "not_organism_supported"; tag "basic"; havana_gene "OTTMUSG00000055611.1"; havana_transcript "OTTMUST00000137635.1";
chr15	HAVANA	exon	100853291	100853409	0	+	.	gene_id "ENSMUSG00000023033.15"; transcript_id "ENSMUST00000201549.4"; gene_type "protein_coding"; gene_name "Scn8a"; transcript_type "protein_coding"; transcript_name "Scn8a-213"; exon_number 3; exon_id "ENSMUSE00000992596.2"; level 2; protein_id "ENSMUSP00000144013.2"; transcript_support_level "5"; mgi_id "MGI:103169"; tag "non_canonical_U12"; tag "not_organism_supported"; tag "basic"; tag "appris_principal_1"; tag "CCDS"; ccdsid "CCDS57010.1"; havana_gene "OTTMUSG00000055611.1"; havana_transcript "OTTMUST00000137638.1";
chr15	HAVANA	CDS	100853291	100853409	0	+	0	gene_id "ENSMUSG00000023033.15"; transcript_id "ENSMUST00000201549.4"; gene_type "protein_coding"; gene_name "Scn8a"; transcript_type "protein_coding"; transcript_name "Scn8a-213"; exon_number 3; exon_id "ENSMUSE00000992596.2"; level 2; protein_id "ENSMUSP00000144013.2"; transcript_support_level "5"; mgi_id "MGI:103169"; tag "non_canonical_U12"; tag "not_organism_supported"; tag "basic"; tag "appris_principal_1"; tag "CCDS"; ccdsid "CCDS57010.1"; havana_gene "OTTMUSG00000055611.1"; havana_transcript "OTTMUST00000137638.1";
chr15	HAVANA	exon	100853291	100853409	0	+	.	gene_id "ENSMUSG00000023033.15"; transcript_id "ENSMUST00000108908.6"; gene_type "protein_coding"; gene_name "Scn8a"; transcript_type "protein_coding"; transcript_name "Scn8a-203"; exon_number 3; exon_id "ENSMUSE00000992596.2"; level 2; protein_id "ENSMUSP00000104536.4"; transcript_support_level "5"; mgi_id "MGI:103169"; tag "non_canonical_U12"; tag "not_organism_supported"; tag "basic"; tag "CCDS"; ccdsid "CCDS57011.1"; havana_gene "OTTMUSG00000055611.1"; havana_transcript "OTTMUST00000137639.1";
chr15	HAVANA	CDS	100853291	100853409	0	+	0	gene_id "ENSMUSG00000023033.15"; transcript_id "ENSMUST00000108908.6"; gene_type "protein_coding"; gene_name "Scn8a"; transcript_type "protein_coding"; transcript_name "Scn8a-203"; exon_number 3; exon_id "ENSMUSE00000992596.2"; level 2; protein_id "ENSMUSP00000104536.4"; transcript_support_level "5"; mgi_id "MGI:103169"; tag "non_canonical_U12"; tag "not_organism_supported"; tag "basic"; tag "CCDS"; ccdsid "CCDS57011.1"; havana_gene "OTTMUSG00000055611.1"; havana_transcript "OTTMUST00000137639.1";
chr15	ENSEMBL	exon	100853291	100853409	0	+	.	gene_id "ENSMUSG00000023033.15"; transcript_id "ENSMUST00000108910.10"; gene_type "protein_coding"; gene_name "Scn8a"; transcript_type "protein_coding"; transcript_name "Scn8a-205"; exon_number 2; exon_id "ENSMUSE00000992596.2"; level 3; protein_id "ENSMUSP00000104538.4"; transcript_support_level "1"; mgi_id "MGI:103169"; tag "basic"; tag "CCDS"; ccdsid "CCDS57011.1"; havana_gene "OTTMUSG00000055611.1";
chr15	ENSEMBL	CDS	100853291	100853409	0	+	0	gene_id "ENSMUSG00000023033.15"; transcript_id "ENSMUST00000108910.10"; gene_type "protein_coding"; gene_name "Scn8a"; transcript_type "protein_coding"; transcript_name "Scn8a-205"; exon_number 2; exon_id "ENSMUSE00000992596.2"; level 3; protein_id "ENSMUSP00000104538.4"; transcript_support_level "1"; mgi_id "MGI:103169"; tag "basic"; tag "CCDS"; ccdsid "CCDS57011.1"; havana_gene "OTTMUSG00000055611.1";
chr15	HAVANA	exon	100853291	100853409	0	+	.	gene_id "ENSMUSG00000023033.15"; transcript_id "ENSMUST00000200963.4"; gene_type "protein_coding"; gene_name "Scn8a"; transcript_type "protein_coding"; transcript_name "Scn8a-208"; exon_number 2; exon_id "ENSMUSE00000992596.2"; level 2; protein_id "ENSMUSP00000144371.2"; transcript_support_level "5"; mgi_id "MGI:103169"; tag "non_canonical_U12"; tag "not_organism_supported"; tag "basic"; havana_gene "OTTMUSG00000055611.1"; havana_transcript "OTTMUST00000137708.1";
chr15	HAVANA	CDS	100853291	100853409	0	+	0	gene_id "ENSMUSG00000023033.15"; transcript_id "ENSMUST00000200963.4"; gene_type "protein_coding"; gene_name "Scn8a"; transcript_type "protein_coding"; transcript_name "Scn8a-208"; exon_number 2; exon_id "ENSMUSE00000992596.2"; level 2; protein_id "ENSMUSP00000144371.2"; transcript_support_level "5"; mgi_id "MGI:103169"; tag "non_canonical_U12"; tag "not_organism_supported"; tag "basic"; havana_gene "OTTMUSG00000055611.1"; havana_transcript "OTTMUST00000137708.1";
chr15	ENSEMBL_gcm37	exon	100853291	100853409	2.54147302112324	+	.	gene_id "ENSMUSG00000023033.15"; transcript_id "ENSMUSG00000023033.15_tx_18"; exon_id "chr15_100853291_100853409_+"; exonnum "3"; txlen "948";
chr15	ENSEMBL_gcm37	exon	100853291	100853409	1.21994521074078	+	.	gene_id "ENSMUSG00000023033.15"; transcript_id "ENSMUSG00000023033.15_tx_22"; exon_id "chr15_100853291_100853409_+"; exonnum "3"; txlen "1113";
chr15	HAVANA	exon	100853382	100853409	0	+	.	gene_id "ENSMUSG00000023033.15"; transcript_id "ENSMUST00000201438.4"; gene_type "protein_coding"; gene_name "Scn8a"; transcript_type "protein_coding"; transcript_name "Scn8a-210"; exon_number 1; exon_id "ENSMUSE00000132920.6"; level 2; protein_id "ENSMUSP00000144232.2"; transcript_support_level "3"; mgi_id "MGI:103169"; tag "mRNA_start_NF"; tag "cds_start_NF"; havana_gene "OTTMUSG00000055611.1"; havana_transcript "OTTMUST00000137709.1";
chr15	HAVANA	CDS	100853382	100853409	0	+	2	gene_id "ENSMUSG00000023033.15"; transcript_id "ENSMUST00000201438.4"; gene_type "protein_coding"; gene_name "Scn8a"; transcript_type "protein_coding"; transcript_name "Scn8a-210"; exon_number 1; exon_id "ENSMUSE00000132920.6"; level 2; protein_id "ENSMUSP00000144232.2"; transcript_support_level "3"; mgi_id "MGI:103169"; tag "mRNA_start_NF"; tag "cds_start_NF"; havana_gene "OTTMUSG00000055611.1"; havana_transcript "OTTMUST00000137709.1";
chr15	HAVANA	transcript	100853382	100859346	0	+	.	gene_id "ENSMUSG00000023033.15"; transcript_id "ENSMUST00000201438.4"; gene_type "protein_coding"; gene_name "Scn8a"; transcript_type "protein_coding"; transcript_name "Scn8a-210"; level 2; protein_id "ENSMUSP00000144232.2"; transcript_support_level "3"; mgi_id "MGI:103169"; tag "mRNA_start_NF"; tag "cds_start_NF"; havana_gene "OTTMUSG00000055611.1"; havana_transcript "OTTMUST00000137709.1";
chr15	HAVANA	exon	100854801	100854999	0	+	.	gene_id "ENSMUSG00000023033.15"; transcript_id "ENSMUST00000202349.4"; gene_type "protein_coding"; gene_name "Scn8a"; transcript_type "retained_intron"; transcript_name "Scn8a-216"; exon_number 1; exon_id "ENSMUSE00001358755.2"; level 2; transcript_support_level "2"; mgi_id "MGI:103169"; havana_gene "OTTMUSG00000055611.1"; havana_transcript "OTTMUST00000137710.1";
chr15	HAVANA	transcript	100854801	100857669	0	+	.	gene_id "ENSMUSG00000023033.15"; transcript_id "ENSMUST00000202349.4"; gene_type "protein_coding"; gene_name "Scn8a"; transcript_type "retained_intron"; transcript_name "Scn8a-216"; level 2; transcript_support_level "2"; mgi_id "MGI:103169"; havana_gene "OTTMUSG00000055611.1"; havana_transcript "OTTMUST00000137710.1";
chr15	HAVANA	exon	100854836	100854999	0	+	.	gene_id "ENSMUSG00000023033.15"; transcript_id "ENSMUST00000202347.2"; gene_type "protein_coding"; gene_name "Scn8a"; transcript_type "retained_intron"; transcript_name "Scn8a-215"; exon_number 1; exon_id "ENSMUSE00000620821.4"; level 2; transcript_support_level "5"; mgi_id "MGI:103169"; havana_gene "OTTMUSG00000055611.1"; havana_transcript "OTTMUST00000137711.1";
chr15	HAVANA	transcript	100854836	100857516	0	+	.	gene_id "ENSMUSG00000023033.15"; transcript_id "ENSMUST00000202347.2"; gene_type "protein_coding"; gene_name "Scn8a"; transcript_type "retained_intron"; transcript_name "Scn8a-215"; level 2; transcript_support_level "5"; mgi_id "MGI:103169"; havana_gene "OTTMUSG00000055611.1"; havana_transcript "OTTMUST00000137711.1";
chr15	HAVANA	exon	100854910	100854999	0	+	.	gene_id "ENSMUSG00000023033.15"; transcript_id "ENSMUST00000201518.4"; gene_type "protein_coding"; gene_name "Scn8a"; transcript_type "protein_coding"; transcript_name "Scn8a-212"; exon_number 4; exon_id "ENSMUSE00001058553.2"; level 2; protein_id "ENSMUSP00000143879.2"; transcript_support_level "1"; mgi_id "MGI:103169"; tag "alternative_5_UTR"; tag "non_canonical_U12"; tag "mRNA_end_NF"; tag "cds_end_NF"; havana_gene "OTTMUSG00000055611.1"; havana_transcript "OTTMUST00000137676.1";
chr15	HAVANA	CDS	100854910	100854999	0	+	1	gene_id "ENSMUSG00000023033.15"; transcript_id "ENSMUST00000201518.4"; gene_type "protein_coding"; gene_name "Scn8a"; transcript_type "protein_coding"; transcript_name "Scn8a-212"; exon_number 4; exon_id "ENSMUSE00001058553.2"; level 2; protein_id "ENSMUSP00000143879.2"; transcript_support_level "1"; mgi_id "MGI:103169"; tag "alternative_5_UTR"; tag "non_canonical_U12"; tag "mRNA_end_NF"; tag "cds_end_NF"; havana_gene "OTTMUSG00000055611.1"; havana_transcript "OTTMUST00000137676.1";
chr15	ENSEMBL	exon	100854910	100854999	0	+	.	gene_id "ENSMUSG00000023033.15"; transcript_id "ENSMUST00000082209.13"; gene_type "protein_coding"; gene_name "Scn8a"; transcript_type "protein_coding"; transcript_name "Scn8a-201"; exon_number 4; exon_id "ENSMUSE00001058553.2"; level 3; protein_id "ENSMUSP00000080842.7"; transcript_support_level "5"; mgi_id "MGI:103169"; tag "basic"; tag "Ensembl_canonical"; tag "GENCODE_Primary"; tag "appris_principal_1"; tag "CCDS"; ccdsid "CCDS57010.1"; havana_gene "OTTMUSG00000055611.1";
chr15	ENSEMBL	CDS	100854910	100854999	0	+	1	gene_id "ENSMUSG00000023033.15"; transcript_id "ENSMUST00000082209.13"; gene_type "protein_coding"; gene_name "Scn8a"; transcript_type "protein_coding"; transcript_name "Scn8a-201"; exon_number 4; exon_id "ENSMUSE00001058553.2"; level 3; protein_id "ENSMUSP00000080842.7"; transcript_support_level "5"; mgi_id "MGI:103169"; tag "basic"; tag "Ensembl_canonical"; tag "GENCODE_Primary"; tag "appris_principal_1"; tag "CCDS"; ccdsid "CCDS57010.1"; havana_gene "OTTMUSG00000055611.1";
chr15	HAVANA	exon	100854910	100854999	0	+	.	gene_id "ENSMUSG00000023033.15"; transcript_id "ENSMUST00000108909.9"; gene_type "protein_coding"; gene_name "Scn8a"; transcript_type "protein_coding"; transcript_name "Scn8a-204"; exon_number 4; exon_id "ENSMUSE00001058553.2"; level 2; protein_id "ENSMUSP00000104537.4"; transcript_support_level "5"; mgi_id "MGI:103169"; tag "non_canonical_U12"; tag "not_organism_supported"; tag "basic"; havana_gene "OTTMUSG00000055611.1"; havana_transcript "OTTMUST00000137635.1";
chr15	HAVANA	CDS	100854910	100854999	0	+	1	gene_id "ENSMUSG00000023033.15"; transcript_id "ENSMUST00000108909.9"; gene_type "protein_coding"; gene_name "Scn8a"; transcript_type "protein_coding"; transcript_name "Scn8a-204"; exon_number 4; exon_id "ENSMUSE00001058553.2"; level 2; protein_id "ENSMUSP00000104537.4"; transcript_support_level "5"; mgi_id "MGI:103169"; tag "non_canonical_U12"; tag "not_organism_supported"; tag "basic"; havana_gene "OTTMUSG00000055611.1"; havana_transcript "OTTMUST00000137635.1";
chr15	HAVANA	exon	100854910	100854999	0	+	.	gene_id "ENSMUSG00000023033.15"; transcript_id "ENSMUST00000201549.4"; gene_type "protein_coding"; gene_name "Scn8a"; transcript_type "protein_coding"; transcript_name "Scn8a-213"; exon_number 4; exon_id "ENSMUSE00001058553.2"; level 2; protein_id "ENSMUSP00000144013.2"; transcript_support_level "5"; mgi_id "MGI:103169"; tag "non_canonical_U12"; tag "not_organism_supported"; tag "basic"; tag "appris_principal_1"; tag "CCDS"; ccdsid "CCDS57010.1"; havana_gene "OTTMUSG00000055611.1"; havana_transcript "OTTMUST00000137638.1";
chr15	HAVANA	CDS	100854910	100854999	0	+	1	gene_id "ENSMUSG00000023033.15"; transcript_id "ENSMUST00000201549.4"; gene_type "protein_coding"; gene_name "Scn8a"; transcript_type "protein_coding"; transcript_name "Scn8a-213"; exon_number 4; exon_id "ENSMUSE00001058553.2"; level 2; protein_id "ENSMUSP00000144013.2"; transcript_support_level "5"; mgi_id "MGI:103169"; tag "non_canonical_U12"; tag "not_organism_supported"; tag "basic"; tag "appris_principal_1"; tag "CCDS"; ccdsid "CCDS57010.1"; havana_gene "OTTMUSG00000055611.1"; havana_transcript "OTTMUST00000137638.1";
chr15	HAVANA	exon	100854910	100854999	0	+	.	gene_id "ENSMUSG00000023033.15"; transcript_id "ENSMUST00000108908.6"; gene_type "protein_coding"; gene_name "Scn8a"; transcript_type "protein_coding"; transcript_name "Scn8a-203"; exon_number 4; exon_id "ENSMUSE00001058553.2"; level 2; protein_id "ENSMUSP00000104536.4"; transcript_support_level "5"; mgi_id "MGI:103169"; tag "non_canonical_U12"; tag "not_organism_supported"; tag "basic"; tag "CCDS"; ccdsid "CCDS57011.1"; havana_gene "OTTMUSG00000055611.1"; havana_transcript "OTTMUST00000137639.1";
chr15	HAVANA	CDS	100854910	100854999	0	+	1	gene_id "ENSMUSG00000023033.15"; transcript_id "ENSMUST00000108908.6"; gene_type "protein_coding"; gene_name "Scn8a"; transcript_type "protein_coding"; transcript_name "Scn8a-203"; exon_number 4; exon_id "ENSMUSE00001058553.2"; level 2; protein_id "ENSMUSP00000104536.4"; transcript_support_level "5"; mgi_id "MGI:103169"; tag "non_canonical_U12"; tag "not_organism_supported"; tag "basic"; tag "CCDS"; ccdsid "CCDS57011.1"; havana_gene "OTTMUSG00000055611.1"; havana_transcript "OTTMUST00000137639.1";
chr15	ENSEMBL	exon	100854910	100854999	0	+	.	gene_id "ENSMUSG00000023033.15"; transcript_id "ENSMUST00000108910.10"; gene_type "protein_coding"; gene_name "Scn8a"; transcript_type "protein_coding"; transcript_name "Scn8a-205"; exon_number 3; exon_id "ENSMUSE00001058553.2"; level 3; protein_id "ENSMUSP00000104538.4"; transcript_support_level "1"; mgi_id "MGI:103169"; tag "basic"; tag "CCDS"; ccdsid "CCDS57011.1"; havana_gene "OTTMUSG00000055611.1";
chr15	ENSEMBL	CDS	100854910	100854999	0	+	1	gene_id "ENSMUSG00000023033.15"; transcript_id "ENSMUST00000108910.10"; gene_type "protein_coding"; gene_name "Scn8a"; transcript_type "protein_coding"; transcript_name "Scn8a-205"; exon_number 3; exon_id "ENSMUSE00001058553.2"; level 3; protein_id "ENSMUSP00000104538.4"; transcript_support_level "1"; mgi_id "MGI:103169"; tag "basic"; tag "CCDS"; ccdsid "CCDS57011.1"; havana_gene "OTTMUSG00000055611.1";
chr15	HAVANA	exon	100854910	100854999	0	+	.	gene_id "ENSMUSG00000023033.15"; transcript_id "ENSMUST00000200963.4"; gene_type "protein_coding"; gene_name "Scn8a"; transcript_type "protein_coding"; transcript_name "Scn8a-208"; exon_number 3; exon_id "ENSMUSE00001058553.2"; level 2; protein_id "ENSMUSP00000144371.2"; transcript_support_level "5"; mgi_id "MGI:103169"; tag "non_canonical_U12"; tag "not_organism_supported"; tag "basic"; havana_gene "OTTMUSG00000055611.1"; havana_transcript "OTTMUST00000137708.1";
chr15	HAVANA	CDS	100854910	100854999	0	+	1	gene_id "ENSMUSG00000023033.15"; transcript_id "ENSMUST00000200963.4"; gene_type "protein_coding"; gene_name "Scn8a"; transcript_type "protein_coding"; transcript_name "Scn8a-208"; exon_number 3; exon_id "ENSMUSE00001058553.2"; level 2; protein_id "ENSMUSP00000144371.2"; transcript_support_level "5"; mgi_id "MGI:103169"; tag "non_canonical_U12"; tag "not_organism_supported"; tag "basic"; havana_gene "OTTMUSG00000055611.1"; havana_transcript "OTTMUST00000137708.1";
chr15	HAVANA	exon	100854910	100854999	0	+	.	gene_id "ENSMUSG00000023033.15"; transcript_id "ENSMUST00000201438.4"; gene_type "protein_coding"; gene_name "Scn8a"; transcript_type "protein_coding"; transcript_name "Scn8a-210"; exon_number 2; exon_id "ENSMUSE00001058553.2"; level 2; protein_id "ENSMUSP00000144232.2"; transcript_support_level "3"; mgi_id "MGI:103169"; tag "mRNA_start_NF"; tag "cds_start_NF"; havana_gene "OTTMUSG00000055611.1"; havana_transcript "OTTMUST00000137709.1";
chr15	HAVANA	CDS	100854910	100854999	0	+	1	gene_id "ENSMUSG00000023033.15"; transcript_id "ENSMUST00000201438.4"; gene_type "protein_coding"; gene_name "Scn8a"; transcript_type "protein_coding"; transcript_name "Scn8a-210"; exon_number 2; exon_id "ENSMUSE00001058553.2"; level 2; protein_id "ENSMUSP00000144232.2"; transcript_support_level "3"; mgi_id "MGI:103169"; tag "mRNA_start_NF"; tag "cds_start_NF"; havana_gene "OTTMUSG00000055611.1"; havana_transcript "OTTMUST00000137709.1";
chr15	ENSEMBL_gcm37	exon	100854910	100854999	2.54147302112324	+	.	gene_id "ENSMUSG00000023033.15"; transcript_id "ENSMUSG00000023033.15_tx_18"; exon_id "chr15_100854910_100854999_+"; exonnum "4"; txlen "948";
chr15	ENSEMBL_gcm37	exon	100854910	100854999	1.21994521074078	+	.	gene_id "ENSMUSG00000023033.15"; transcript_id "ENSMUSG00000023033.15_tx_22"; exon_id "chr15_100854910_100854999_+"; exonnum "4"; txlen "1113";
chr15	HAVANA	exon	100854965	100854999	0	+	.	gene_id "ENSMUSG00000023033.15"; transcript_id "ENSMUST00000202702.2"; gene_type "protein_coding"; gene_name "Scn8a"; transcript_type "protein_coding"; transcript_name "Scn8a-219"; exon_number 1; exon_id "ENSMUSE00001363740.2"; level 2; protein_id "ENSMUSP00000143876.2"; transcript_support_level "5"; mgi_id "MGI:103169"; tag "not_organism_supported"; tag "mRNA_start_NF"; tag "mRNA_end_NF"; tag "cds_start_NF"; tag "cds_end_NF"; havana_gene "OTTMUSG00000055611.1"; havana_transcript "OTTMUST00000137712.1";
chr15	HAVANA	CDS	100854965	100854999	0	+	0	gene_id "ENSMUSG00000023033.15"; transcript_id "ENSMUST00000202702.2"; gene_type "protein_coding"; gene_name "Scn8a"; transcript_type "protein_coding"; transcript_name "Scn8a-219"; exon_number 1; exon_id "ENSMUSE00001363740.2"; level 2; protein_id "ENSMUSP00000143876.2"; transcript_support_level "5"; mgi_id "MGI:103169"; tag "not_organism_supported"; tag "mRNA_start_NF"; tag "mRNA_end_NF"; tag "cds_start_NF"; tag "cds_end_NF"; havana_gene "OTTMUSG00000055611.1"; havana_transcript "OTTMUST00000137712.1";
chr15	HAVANA	transcript	100854965	100899960	0	+	.	gene_id "ENSMUSG00000023033.15"; transcript_id "ENSMUST00000202702.2"; gene_type "protein_coding"; gene_name "Scn8a"; transcript_type "protein_coding"; transcript_name "Scn8a-219"; level 2; protein_id "ENSMUSP00000143876.2"; transcript_support_level "5"; mgi_id "MGI:103169"; tag "not_organism_supported"; tag "mRNA_start_NF"; tag "mRNA_end_NF"; tag "cds_start_NF"; tag "cds_end_NF"; havana_gene "OTTMUSG00000055611.1"; havana_transcript "OTTMUST00000137712.1";
chr15	HAVANA	exon	100855342	100855470	0	+	.	gene_id "ENSMUSG00000023033.15"; transcript_id "ENSMUST00000201518.4"; gene_type "protein_coding"; gene_name "Scn8a"; transcript_type "protein_coding"; transcript_name "Scn8a-212"; exon_number 5; exon_id "ENSMUSE00000620820.2"; level 2; protein_id "ENSMUSP00000143879.2"; transcript_support_level "1"; mgi_id "MGI:103169"; tag "alternative_5_UTR"; tag "non_canonical_U12"; tag "mRNA_end_NF"; tag "cds_end_NF"; havana_gene "OTTMUSG00000055611.1"; havana_transcript "OTTMUST00000137676.1";
chr15	HAVANA	CDS	100855342	100855470	0	+	1	gene_id "ENSMUSG00000023033.15"; transcript_id "ENSMUST00000201518.4"; gene_type "protein_coding"; gene_name "Scn8a"; transcript_type "protein_coding"; transcript_name "Scn8a-212"; exon_number 5; exon_id "ENSMUSE00000620820.2"; level 2; protein_id "ENSMUSP00000143879.2"; transcript_support_level "1"; mgi_id "MGI:103169"; tag "alternative_5_UTR"; tag "non_canonical_U12"; tag "mRNA_end_NF"; tag "cds_end_NF"; havana_gene "OTTMUSG00000055611.1"; havana_transcript "OTTMUST00000137676.1";
chr15	ENSEMBL	exon	100855342	100855470	0	+	.	gene_id "ENSMUSG00000023033.15"; transcript_id "ENSMUST00000082209.13"; gene_type "protein_coding"; gene_name "Scn8a"; transcript_type "protein_coding"; transcript_name "Scn8a-201"; exon_number 5; exon_id "ENSMUSE00000620820.2"; level 3; protein_id "ENSMUSP00000080842.7"; transcript_support_level "5"; mgi_id "MGI:103169"; tag "basic"; tag "Ensembl_canonical"; tag "GENCODE_Primary"; tag "appris_principal_1"; tag "CCDS"; ccdsid "CCDS57010.1"; havana_gene "OTTMUSG00000055611.1";
chr15	ENSEMBL	CDS	100855342	100855470	0	+	1	gene_id "ENSMUSG00000023033.15"; transcript_id "ENSMUST00000082209.13"; gene_type "protein_coding"; gene_name "Scn8a"; transcript_type "protein_coding"; transcript_name "Scn8a-201"; exon_number 5; exon_id "ENSMUSE00000620820.2"; level 3; protein_id "ENSMUSP00000080842.7"; transcript_support_level "5"; mgi_id "MGI:103169"; tag "basic"; tag "Ensembl_canonical"; tag "GENCODE_Primary"; tag "appris_principal_1"; tag "CCDS"; ccdsid "CCDS57010.1"; havana_gene "OTTMUSG00000055611.1";
chr15	HAVANA	exon	100855342	100855470	0	+	.	gene_id "ENSMUSG00000023033.15"; transcript_id "ENSMUST00000108909.9"; gene_type "protein_coding"; gene_name "Scn8a"; transcript_type "protein_coding"; transcript_name "Scn8a-204"; exon_number 5; exon_id "ENSMUSE00000620820.2"; level 2; protein_id "ENSMUSP00000104537.4"; transcript_support_level "5"; mgi_id "MGI:103169"; tag "non_canonical_U12"; tag "not_organism_supported"; tag "basic"; havana_gene "OTTMUSG00000055611.1"; havana_transcript "OTTMUST00000137635.1";
chr15	HAVANA	CDS	100855342	100855470	0	+	1	gene_id "ENSMUSG00000023033.15"; transcript_id "ENSMUST00000108909.9"; gene_type "protein_coding"; gene_name "Scn8a"; transcript_type "protein_coding"; transcript_name "Scn8a-204"; exon_number 5; exon_id "ENSMUSE00000620820.2"; level 2; protein_id "ENSMUSP00000104537.4"; transcript_support_level "5"; mgi_id "MGI:103169"; tag "non_canonical_U12"; tag "not_organism_supported"; tag "basic"; havana_gene "OTTMUSG00000055611.1"; havana_transcript "OTTMUST00000137635.1";
chr15	HAVANA	exon	100855342	100855470	0	+	.	gene_id "ENSMUSG00000023033.15"; transcript_id "ENSMUST00000201549.4"; gene_type "protein_coding"; gene_name "Scn8a"; transcript_type "protein_coding"; transcript_name "Scn8a-213"; exon_number 5; exon_id "ENSMUSE00000620820.2"; level 2; protein_id "ENSMUSP00000144013.2"; transcript_support_level "5"; mgi_id "MGI:103169"; tag "non_canonical_U12"; tag "not_organism_supported"; tag "basic"; tag "appris_principal_1"; tag "CCDS"; ccdsid "CCDS57010.1"; havana_gene "OTTMUSG00000055611.1"; havana_transcript "OTTMUST00000137638.1";
chr15	HAVANA	CDS	100855342	100855470	0	+	1	gene_id "ENSMUSG00000023033.15"; transcript_id "ENSMUST00000201549.4"; gene_type "protein_coding"; gene_name "Scn8a"; transcript_type "protein_coding"; transcript_name "Scn8a-213"; exon_number 5; exon_id "ENSMUSE00000620820.2"; level 2; protein_id "ENSMUSP00000144013.2"; transcript_support_level "5"; mgi_id "MGI:103169"; tag "non_canonical_U12"; tag "not_organism_supported"; tag "basic"; tag "appris_principal_1"; tag "CCDS"; ccdsid "CCDS57010.1"; havana_gene "OTTMUSG00000055611.1"; havana_transcript "OTTMUST00000137638.1";
chr15	HAVANA	exon	100855342	100855470	0	+	.	gene_id "ENSMUSG00000023033.15"; transcript_id "ENSMUST00000108908.6"; gene_type "protein_coding"; gene_name "Scn8a"; transcript_type "protein_coding"; transcript_name "Scn8a-203"; exon_number 5; exon_id "ENSMUSE00000620820.2"; level 2; protein_id "ENSMUSP00000104536.4"; transcript_support_level "5"; mgi_id "MGI:103169"; tag "non_canonical_U12"; tag "not_organism_supported"; tag "basic"; tag "CCDS"; ccdsid "CCDS57011.1"; havana_gene "OTTMUSG00000055611.1"; havana_transcript "OTTMUST00000137639.1";
chr15	HAVANA	CDS	100855342	100855470	0	+	1	gene_id "ENSMUSG00000023033.15"; transcript_id "ENSMUST00000108908.6"; gene_type "protein_coding"; gene_name "Scn8a"; transcript_type "protein_coding"; transcript_name "Scn8a-203"; exon_number 5; exon_id "ENSMUSE00000620820.2"; level 2; protein_id "ENSMUSP00000104536.4"; transcript_support_level "5"; mgi_id "MGI:103169"; tag "non_canonical_U12"; tag "not_organism_supported"; tag "basic"; tag "CCDS"; ccdsid "CCDS57011.1"; havana_gene "OTTMUSG00000055611.1"; havana_transcript "OTTMUST00000137639.1";
chr15	ENSEMBL	exon	100855342	100855470	0	+	.	gene_id "ENSMUSG00000023033.15"; transcript_id "ENSMUST00000108910.10"; gene_type "protein_coding"; gene_name "Scn8a"; transcript_type "protein_coding"; transcript_name "Scn8a-205"; exon_number 4; exon_id "ENSMUSE00000620820.2"; level 3; protein_id "ENSMUSP00000104538.4"; transcript_support_level "1"; mgi_id "MGI:103169"; tag "basic"; tag "CCDS"; ccdsid "CCDS57011.1"; havana_gene "OTTMUSG00000055611.1";
chr15	ENSEMBL	CDS	100855342	100855470	0	+	1	gene_id "ENSMUSG00000023033.15"; transcript_id "ENSMUST00000108910.10"; gene_type "protein_coding"; gene_name "Scn8a"; transcript_type "protein_coding"; transcript_name "Scn8a-205"; exon_number 4; exon_id "ENSMUSE00000620820.2"; level 3; protein_id "ENSMUSP00000104538.4"; transcript_support_level "1"; mgi_id "MGI:103169"; tag "basic"; tag "CCDS"; ccdsid "CCDS57011.1"; havana_gene "OTTMUSG00000055611.1";
chr15	HAVANA	exon	100855342	100855470	0	+	.	gene_id "ENSMUSG00000023033.15"; transcript_id "ENSMUST00000200963.4"; gene_type "protein_coding"; gene_name "Scn8a"; transcript_type "protein_coding"; transcript_name "Scn8a-208"; exon_number 4; exon_id "ENSMUSE00000620820.2"; level 2; protein_id "ENSMUSP00000144371.2"; transcript_support_level "5"; mgi_id "MGI:103169"; tag "non_canonical_U12"; tag "not_organism_supported"; tag "basic"; havana_gene "OTTMUSG00000055611.1"; havana_transcript "OTTMUST00000137708.1";
chr15	HAVANA	CDS	100855342	100855470	0	+	1	gene_id "ENSMUSG00000023033.15"; transcript_id "ENSMUST00000200963.4"; gene_type "protein_coding"; gene_name "Scn8a"; transcript_type "protein_coding"; transcript_name "Scn8a-208"; exon_number 4; exon_id "ENSMUSE00000620820.2"; level 2; protein_id "ENSMUSP00000144371.2"; transcript_support_level "5"; mgi_id "MGI:103169"; tag "non_canonical_U12"; tag "not_organism_supported"; tag "basic"; havana_gene "OTTMUSG00000055611.1"; havana_transcript "OTTMUST00000137708.1";
chr15	HAVANA	exon	100855342	100855470	0	+	.	gene_id "ENSMUSG00000023033.15"; transcript_id "ENSMUST00000201438.4"; gene_type "protein_coding"; gene_name "Scn8a"; transcript_type "protein_coding"; transcript_name "Scn8a-210"; exon_number 3; exon_id "ENSMUSE00000620820.2"; level 2; protein_id "ENSMUSP00000144232.2"; transcript_support_level "3"; mgi_id "MGI:103169"; tag "mRNA_start_NF"; tag "cds_start_NF"; havana_gene "OTTMUSG00000055611.1"; havana_transcript "OTTMUST00000137709.1";
chr15	HAVANA	CDS	100855342	100855470	0	+	1	gene_id "ENSMUSG00000023033.15"; transcript_id "ENSMUST00000201438.4"; gene_type "protein_coding"; gene_name "Scn8a"; transcript_type "protein_coding"; transcript_name "Scn8a-210"; exon_number 3; exon_id "ENSMUSE00000620820.2"; level 2; protein_id "ENSMUSP00000144232.2"; transcript_support_level "3"; mgi_id "MGI:103169"; tag "mRNA_start_NF"; tag "cds_start_NF"; havana_gene "OTTMUSG00000055611.1"; havana_transcript "OTTMUST00000137709.1";
chr15	HAVANA	exon	100855342	100855470	0	+	.	gene_id "ENSMUSG00000023033.15"; transcript_id "ENSMUST00000202349.4"; gene_type "protein_coding"; gene_name "Scn8a"; transcript_type "retained_intron"; transcript_name "Scn8a-216"; exon_number 2; exon_id "ENSMUSE00001364326.2"; level 2; transcript_support_level "2"; mgi_id "MGI:103169"; havana_gene "OTTMUSG00000055611.1"; havana_transcript "OTTMUST00000137710.1";
chr15	HAVANA	exon	100855342	100855470	0	+	.	gene_id "ENSMUSG00000023033.15"; transcript_id "ENSMUST00000202347.2"; gene_type "protein_coding"; gene_name "Scn8a"; transcript_type "retained_intron"; transcript_name "Scn8a-215"; exon_number 2; exon_id "ENSMUSE00001364326.2"; level 2; transcript_support_level "5"; mgi_id "MGI:103169"; havana_gene "OTTMUSG00000055611.1"; havana_transcript "OTTMUST00000137711.1";
chr15	HAVANA	exon	100855342	100855470	0	+	.	gene_id "ENSMUSG00000023033.15"; transcript_id "ENSMUST00000202702.2"; gene_type "protein_coding"; gene_name "Scn8a"; transcript_type "protein_coding"; transcript_name "Scn8a-219"; exon_number 2; exon_id "ENSMUSE00000620820.2"; level 2; protein_id "ENSMUSP00000143876.2"; transcript_support_level "5"; mgi_id "MGI:103169"; tag "not_organism_supported"; tag "mRNA_start_NF"; tag "mRNA_end_NF"; tag "cds_start_NF"; tag "cds_end_NF"; havana_gene "OTTMUSG00000055611.1"; havana_transcript "OTTMUST00000137712.1";
chr15	HAVANA	CDS	100855342	100855470	0	+	1	gene_id "ENSMUSG00000023033.15"; transcript_id "ENSMUST00000202702.2"; gene_type "protein_coding"; gene_name "Scn8a"; transcript_type "protein_coding"; transcript_name "Scn8a-219"; exon_number 2; exon_id "ENSMUSE00000620820.2"; level 2; protein_id "ENSMUSP00000143876.2"; transcript_support_level "5"; mgi_id "MGI:103169"; tag "not_organism_supported"; tag "mRNA_start_NF"; tag "mRNA_end_NF"; tag "cds_start_NF"; tag "cds_end_NF"; havana_gene "OTTMUSG00000055611.1"; havana_transcript "OTTMUST00000137712.1";
chr15	ENSEMBL_gcm37	exon	100855342	100855470	2.54147302112324	+	.	gene_id "ENSMUSG00000023033.15"; transcript_id "ENSMUSG00000023033.15_tx_18"; exon_id "chr15_100855342_100855470_+"; exonnum "5"; txlen "948";
chr15	ENSEMBL_gcm37	exon	100855342	100855470	1.21994521074078	+	.	gene_id "ENSMUSG00000023033.15"; transcript_id "ENSMUSG00000023033.15_tx_22"; exon_id "chr15_100855342_100855470_+"; exonnum "5"; txlen "1113";
chr15	HAVANA	exon	100857221	100857312	0	+	.	gene_id "ENSMUSG00000023033.15"; transcript_id "ENSMUST00000201518.4"; gene_type "protein_coding"; gene_name "Scn8a"; transcript_type "protein_coding"; transcript_name "Scn8a-212"; exon_number 6; exon_id "ENSMUSE00000678474.2"; level 2; protein_id "ENSMUSP00000143879.2"; transcript_support_level "1"; mgi_id "MGI:103169"; tag "alternative_5_UTR"; tag "non_canonical_U12"; tag "mRNA_end_NF"; tag "cds_end_NF"; havana_gene "OTTMUSG00000055611.1"; havana_transcript "OTTMUST00000137676.1";
chr15	HAVANA	CDS	100857221	100857312	0	+	1	gene_id "ENSMUSG00000023033.15"; transcript_id "ENSMUST00000201518.4"; gene_type "protein_coding"; gene_name "Scn8a"; transcript_type "protein_coding"; transcript_name "Scn8a-212"; exon_number 6; exon_id "ENSMUSE00000678474.2"; level 2; protein_id "ENSMUSP00000143879.2"; transcript_support_level "1"; mgi_id "MGI:103169"; tag "alternative_5_UTR"; tag "non_canonical_U12"; tag "mRNA_end_NF"; tag "cds_end_NF"; havana_gene "OTTMUSG00000055611.1"; havana_transcript "OTTMUST00000137676.1";
chr15	ENSEMBL	exon	100857221	100857312	0	+	.	gene_id "ENSMUSG00000023033.15"; transcript_id "ENSMUST00000082209.13"; gene_type "protein_coding"; gene_name "Scn8a"; transcript_type "protein_coding"; transcript_name "Scn8a-201"; exon_number 6; exon_id "ENSMUSE00000678474.2"; level 3; protein_id "ENSMUSP00000080842.7"; transcript_support_level "5"; mgi_id "MGI:103169"; tag "basic"; tag "Ensembl_canonical"; tag "GENCODE_Primary"; tag "appris_principal_1"; tag "CCDS"; ccdsid "CCDS57010.1"; havana_gene "OTTMUSG00000055611.1";
chr15	ENSEMBL	CDS	100857221	100857312	0	+	1	gene_id "ENSMUSG00000023033.15"; transcript_id "ENSMUST00000082209.13"; gene_type "protein_coding"; gene_name "Scn8a"; transcript_type "protein_coding"; transcript_name "Scn8a-201"; exon_number 6; exon_id "ENSMUSE00000678474.2"; level 3; protein_id "ENSMUSP00000080842.7"; transcript_support_level "5"; mgi_id "MGI:103169"; tag "basic"; tag "Ensembl_canonical"; tag "GENCODE_Primary"; tag "appris_principal_1"; tag "CCDS"; ccdsid "CCDS57010.1"; havana_gene "OTTMUSG00000055611.1";
chr15	HAVANA	exon	100857221	100857312	0	+	.	gene_id "ENSMUSG00000023033.15"; transcript_id "ENSMUST00000201549.4"; gene_type "protein_coding"; gene_name "Scn8a"; transcript_type "protein_coding"; transcript_name "Scn8a-213"; exon_number 6; exon_id "ENSMUSE00000678474.2"; level 2; protein_id "ENSMUSP00000144013.2"; transcript_support_level "5"; mgi_id "MGI:103169"; tag "non_canonical_U12"; tag "not_organism_supported"; tag "basic"; tag "appris_principal_1"; tag "CCDS"; ccdsid "CCDS57010.1"; havana_gene "OTTMUSG00000055611.1"; havana_transcript "OTTMUST00000137638.1";
chr15	HAVANA	CDS	100857221	100857312	0	+	1	gene_id "ENSMUSG00000023033.15"; transcript_id "ENSMUST00000201549.4"; gene_type "protein_coding"; gene_name "Scn8a"; transcript_type "protein_coding"; transcript_name "Scn8a-213"; exon_number 6; exon_id "ENSMUSE00000678474.2"; level 2; protein_id "ENSMUSP00000144013.2"; transcript_support_level "5"; mgi_id "MGI:103169"; tag "non_canonical_U12"; tag "not_organism_supported"; tag "basic"; tag "appris_principal_1"; tag "CCDS"; ccdsid "CCDS57010.1"; havana_gene "OTTMUSG00000055611.1"; havana_transcript "OTTMUST00000137638.1";
chr15	HAVANA	exon	100857221	100857312	0	+	.	gene_id "ENSMUSG00000023033.15"; transcript_id "ENSMUST00000200963.4"; gene_type "protein_coding"; gene_name "Scn8a"; transcript_type "protein_coding"; transcript_name "Scn8a-208"; exon_number 5; exon_id "ENSMUSE00000678474.2"; level 2; protein_id "ENSMUSP00000144371.2"; transcript_support_level "5"; mgi_id "MGI:103169"; tag "non_canonical_U12"; tag "not_organism_supported"; tag "basic"; havana_gene "OTTMUSG00000055611.1"; havana_transcript "OTTMUST00000137708.1";
chr15	HAVANA	CDS	100857221	100857312	0	+	1	gene_id "ENSMUSG00000023033.15"; transcript_id "ENSMUST00000200963.4"; gene_type "protein_coding"; gene_name "Scn8a"; transcript_type "protein_coding"; transcript_name "Scn8a-208"; exon_number 5; exon_id "ENSMUSE00000678474.2"; level 2; protein_id "ENSMUSP00000144371.2"; transcript_support_level "5"; mgi_id "MGI:103169"; tag "non_canonical_U12"; tag "not_organism_supported"; tag "basic"; havana_gene "OTTMUSG00000055611.1"; havana_transcript "OTTMUST00000137708.1";
chr15	HAVANA	exon	100857221	100857312	0	+	.	gene_id "ENSMUSG00000023033.15"; transcript_id "ENSMUST00000201438.4"; gene_type "protein_coding"; gene_name "Scn8a"; transcript_type "protein_coding"; transcript_name "Scn8a-210"; exon_number 4; exon_id "ENSMUSE00000678474.2"; level 2; protein_id "ENSMUSP00000144232.2"; transcript_support_level "3"; mgi_id "MGI:103169"; tag "mRNA_start_NF"; tag "cds_start_NF"; havana_gene "OTTMUSG00000055611.1"; havana_transcript "OTTMUST00000137709.1";
chr15	HAVANA	CDS	100857221	100857312	0	+	1	gene_id "ENSMUSG00000023033.15"; transcript_id "ENSMUST00000201438.4"; gene_type "protein_coding"; gene_name "Scn8a"; transcript_type "protein_coding"; transcript_name "Scn8a-210"; exon_number 4; exon_id "ENSMUSE00000678474.2"; level 2; protein_id "ENSMUSP00000144232.2"; transcript_support_level "3"; mgi_id "MGI:103169"; tag "mRNA_start_NF"; tag "cds_start_NF"; havana_gene "OTTMUSG00000055611.1"; havana_transcript "OTTMUST00000137709.1";
chr15	HAVANA	exon	100857221	100857312	0	+	.	gene_id "ENSMUSG00000023033.15"; transcript_id "ENSMUST00000202349.4"; gene_type "protein_coding"; gene_name "Scn8a"; transcript_type "retained_intron"; transcript_name "Scn8a-216"; exon_number 3; exon_id "ENSMUSE00001360730.2"; level 2; transcript_support_level "2"; mgi_id "MGI:103169"; havana_gene "OTTMUSG00000055611.1"; havana_transcript "OTTMUST00000137710.1";
chr15	HAVANA	exon	100857221	100857312	0	+	.	gene_id "ENSMUSG00000023033.15"; transcript_id "ENSMUST00000202702.2"; gene_type "protein_coding"; gene_name "Scn8a"; transcript_type "protein_coding"; transcript_name "Scn8a-219"; exon_number 3; exon_id "ENSMUSE00000678474.2"; level 2; protein_id "ENSMUSP00000143876.2"; transcript_support_level "5"; mgi_id "MGI:103169"; tag "not_organism_supported"; tag "mRNA_start_NF"; tag "mRNA_end_NF"; tag "cds_start_NF"; tag "cds_end_NF"; havana_gene "OTTMUSG00000055611.1"; havana_transcript "OTTMUST00000137712.1";
chr15	HAVANA	CDS	100857221	100857312	0	+	1	gene_id "ENSMUSG00000023033.15"; transcript_id "ENSMUST00000202702.2"; gene_type "protein_coding"; gene_name "Scn8a"; transcript_type "protein_coding"; transcript_name "Scn8a-219"; exon_number 3; exon_id "ENSMUSE00000678474.2"; level 2; protein_id "ENSMUSP00000143876.2"; transcript_support_level "5"; mgi_id "MGI:103169"; tag "not_organism_supported"; tag "mRNA_start_NF"; tag "mRNA_end_NF"; tag "cds_start_NF"; tag "cds_end_NF"; havana_gene "OTTMUSG00000055611.1"; havana_transcript "OTTMUST00000137712.1";
chr15	ENSEMBL_gcm37	exon	100857221	100857312	2.54147302112324	+	.	gene_id "ENSMUSG00000023033.15"; transcript_id "ENSMUSG00000023033.15_tx_18"; exon_id "chr15_100857221_100857312_+"; exonnum "6"; txlen "948";
chr15	ENSEMBL_gcm37	exon	100857221	100857312	1.21994521074078	+	.	gene_id "ENSMUSG00000023033.15"; transcript_id "ENSMUSG00000023033.15_tx_22"; exon_id "chr15_100857221_100857312_+"; exonnum "6"; txlen "1113";
chr15	HAVANA	exon	100857484	100857516	0	+	.	gene_id "ENSMUSG00000023033.15"; transcript_id "ENSMUST00000202347.2"; gene_type "protein_coding"; gene_name "Scn8a"; transcript_type "retained_intron"; transcript_name "Scn8a-215"; exon_number 3; exon_id "ENSMUSE00001364022.2"; level 2; transcript_support_level "5"; mgi_id "MGI:103169"; havana_gene "OTTMUSG00000055611.1"; havana_transcript "OTTMUST00000137711.1";
chr15	HAVANA	exon	100857484	100857575	0	+	.	gene_id "ENSMUSG00000023033.15"; transcript_id "ENSMUST00000108909.9"; gene_type "protein_coding"; gene_name "Scn8a"; transcript_type "protein_coding"; transcript_name "Scn8a-204"; exon_number 6; exon_id "ENSMUSE00000620819.2"; level 2; protein_id "ENSMUSP00000104537.4"; transcript_support_level "5"; mgi_id "MGI:103169"; tag "non_canonical_U12"; tag "not_organism_supported"; tag "basic"; havana_gene "OTTMUSG00000055611.1"; havana_transcript "OTTMUST00000137635.1";
chr15	HAVANA	CDS	100857484	100857575	0	+	1	gene_id "ENSMUSG00000023033.15"; transcript_id "ENSMUST00000108909.9"; gene_type "protein_coding"; gene_name "Scn8a"; transcript_type "protein_coding"; transcript_name "Scn8a-204"; exon_number 6; exon_id "ENSMUSE00000620819.2"; level 2; protein_id "ENSMUSP00000104537.4"; transcript_support_level "5"; mgi_id "MGI:103169"; tag "non_canonical_U12"; tag "not_organism_supported"; tag "basic"; havana_gene "OTTMUSG00000055611.1"; havana_transcript "OTTMUST00000137635.1";
chr15	HAVANA	exon	100857484	100857575	0	+	.	gene_id "ENSMUSG00000023033.15"; transcript_id "ENSMUST00000108908.6"; gene_type "protein_coding"; gene_name "Scn8a"; transcript_type "protein_coding"; transcript_name "Scn8a-203"; exon_number 6; exon_id "ENSMUSE00000620819.2"; level 2; protein_id "ENSMUSP00000104536.4"; transcript_support_level "5"; mgi_id "MGI:103169"; tag "non_canonical_U12"; tag "not_organism_supported"; tag "basic"; tag "CCDS"; ccdsid "CCDS57011.1"; havana_gene "OTTMUSG00000055611.1"; havana_transcript "OTTMUST00000137639.1";
chr15	HAVANA	CDS	100857484	100857575	0	+	1	gene_id "ENSMUSG00000023033.15"; transcript_id "ENSMUST00000108908.6"; gene_type "protein_coding"; gene_name "Scn8a"; transcript_type "protein_coding"; transcript_name "Scn8a-203"; exon_number 6; exon_id "ENSMUSE00000620819.2"; level 2; protein_id "ENSMUSP00000104536.4"; transcript_support_level "5"; mgi_id "MGI:103169"; tag "non_canonical_U12"; tag "not_organism_supported"; tag "basic"; tag "CCDS"; ccdsid "CCDS57011.1"; havana_gene "OTTMUSG00000055611.1"; havana_transcript "OTTMUST00000137639.1";
chr15	ENSEMBL	exon	100857484	100857575	0	+	.	gene_id "ENSMUSG00000023033.15"; transcript_id "ENSMUST00000108910.10"; gene_type "protein_coding"; gene_name "Scn8a"; transcript_type "protein_coding"; transcript_name "Scn8a-205"; exon_number 5; exon_id "ENSMUSE00000620819.2"; level 3; protein_id "ENSMUSP00000104538.4"; transcript_support_level "1"; mgi_id "MGI:103169"; tag "basic"; tag "CCDS"; ccdsid "CCDS57011.1"; havana_gene "OTTMUSG00000055611.1";
chr15	ENSEMBL	CDS	100857484	100857575	0	+	1	gene_id "ENSMUSG00000023033.15"; transcript_id "ENSMUST00000108910.10"; gene_type "protein_coding"; gene_name "Scn8a"; transcript_type "protein_coding"; transcript_name "Scn8a-205"; exon_number 5; exon_id "ENSMUSE00000620819.2"; level 3; protein_id "ENSMUSP00000104538.4"; transcript_support_level "1"; mgi_id "MGI:103169"; tag "basic"; tag "CCDS"; ccdsid "CCDS57011.1"; havana_gene "OTTMUSG00000055611.1";
chr15	HAVANA	CDS	100857576	100857631	0	+	2	gene_id "ENSMUSG00000023033.15"; transcript_id "ENSMUST00000201438.4"; gene_type "protein_coding"; gene_name "Scn8a"; transcript_type "protein_coding"; transcript_name "Scn8a-210"; exon_number 5; exon_id "ENSMUSE00001359662.2"; level 2; protein_id "ENSMUSP00000144232.2"; transcript_support_level "3"; mgi_id "MGI:103169"; tag "mRNA_start_NF"; tag "cds_start_NF"; havana_gene "OTTMUSG00000055611.1"; havana_transcript "OTTMUST00000137709.1";
chr15	HAVANA	exon	100857576	100857669	0	+	.	gene_id "ENSMUSG00000023033.15"; transcript_id "ENSMUST00000202349.4"; gene_type "protein_coding"; gene_name "Scn8a"; transcript_type "retained_intron"; transcript_name "Scn8a-216"; exon_number 4; exon_id "ENSMUSE00001358729.2"; level 2; transcript_support_level "2"; mgi_id "MGI:103169"; havana_gene "OTTMUSG00000055611.1"; havana_transcript "OTTMUST00000137710.1";
chr15	ENSEMBL_gcm37	exon	100857576	100857669	2.54147302112324	+	.	gene_id "ENSMUSG00000023033.15"; transcript_id "ENSMUSG00000023033.15_tx_18"; exon_id "chr15_100857576_100857669_+"; exonnum "7"; txlen "948";
chr15	ENSEMBL_gcm37	exon	100857576	100857669	1.21994521074078	+	.	gene_id "ENSMUSG00000023033.15"; transcript_id "ENSMUSG00000023033.15_tx_22"; exon_id "chr15_100857576_100857669_+"; exonnum "7"; txlen "1113";
chr15	HAVANA	exon	100857576	100859346	0	+	.	gene_id "ENSMUSG00000023033.15"; transcript_id "ENSMUST00000201438.4"; gene_type "protein_coding"; gene_name "Scn8a"; transcript_type "protein_coding"; transcript_name "Scn8a-210"; exon_number 5; exon_id "ENSMUSE00001359662.2"; level 2; protein_id "ENSMUSP00000144232.2"; transcript_support_level "3"; mgi_id "MGI:103169"; tag "mRNA_start_NF"; tag "cds_start_NF"; havana_gene "OTTMUSG00000055611.1"; havana_transcript "OTTMUST00000137709.1";
chr15	HAVANA	stop_codon	100857632	100857634	0	+	0	gene_id "ENSMUSG00000023033.15"; transcript_id "ENSMUST00000201438.4"; gene_type "protein_coding"; gene_name "Scn8a"; transcript_type "protein_coding"; transcript_name "Scn8a-210"; exon_number 5; exon_id "ENSMUSE00001359662.2"; level 2; protein_id "ENSMUSP00000144232.2"; transcript_support_level "3"; mgi_id "MGI:103169"; tag "mRNA_start_NF"; tag "cds_start_NF"; havana_gene "OTTMUSG00000055611.1"; havana_transcript "OTTMUST00000137709.1";
chr15	HAVANA	UTR	100857632	100859346	0	+	.	gene_id "ENSMUSG00000023033.15"; transcript_id "ENSMUST00000201438.4"; gene_type "protein_coding"; gene_name "Scn8a"; transcript_type "protein_coding"; transcript_name "Scn8a-210"; exon_number 5; exon_id "ENSMUSE00001359662.2"; level 2; protein_id "ENSMUSP00000144232.2"; transcript_support_level "3"; mgi_id "MGI:103169"; tag "mRNA_start_NF"; tag "cds_start_NF"; havana_gene "OTTMUSG00000055611.1"; havana_transcript "OTTMUST00000137709.1";
chr15	HAVANA	exon	100866477	100867123	0	+	.	gene_id "ENSMUSG00000023033.15"; transcript_id "ENSMUST00000202452.2"; gene_type "protein_coding"; gene_name "Scn8a"; transcript_type "retained_intron"; transcript_name "Scn8a-217"; exon_number 1; exon_id "ENSMUSE00001361750.2"; level 2; transcript_support_level "3"; mgi_id "MGI:103169"; havana_gene "OTTMUSG00000055611.1"; havana_transcript "OTTMUST00000137713.1";
chr15	HAVANA	transcript	100866477	100868118	0	+	.	gene_id "ENSMUSG00000023033.15"; transcript_id "ENSMUST00000202452.2"; gene_type "protein_coding"; gene_name "Scn8a"; transcript_type "retained_intron"; transcript_name "Scn8a-217"; level 2; transcript_support_level "3"; mgi_id "MGI:103169"; havana_gene "OTTMUSG00000055611.1"; havana_transcript "OTTMUST00000137713.1";
chr15	HAVANA	exon	100866902	100867123	0	+	.	gene_id "ENSMUSG00000023033.15"; transcript_id "ENSMUST00000201518.4"; gene_type "protein_coding"; gene_name "Scn8a"; transcript_type "protein_coding"; transcript_name "Scn8a-212"; exon_number 7; exon_id "ENSMUSE00000398669.2"; level 2; protein_id "ENSMUSP00000143879.2"; transcript_support_level "1"; mgi_id "MGI:103169"; tag "alternative_5_UTR"; tag "non_canonical_U12"; tag "mRNA_end_NF"; tag "cds_end_NF"; havana_gene "OTTMUSG00000055611.1"; havana_transcript "OTTMUST00000137676.1";
chr15	HAVANA	CDS	100866902	100867123	0	+	2	gene_id "ENSMUSG00000023033.15"; transcript_id "ENSMUST00000201518.4"; gene_type "protein_coding"; gene_name "Scn8a"; transcript_type "protein_coding"; transcript_name "Scn8a-212"; exon_number 7; exon_id "ENSMUSE00000398669.2"; level 2; protein_id "ENSMUSP00000143879.2"; transcript_support_level "1"; mgi_id "MGI:103169"; tag "alternative_5_UTR"; tag "non_canonical_U12"; tag "mRNA_end_NF"; tag "cds_end_NF"; havana_gene "OTTMUSG00000055611.1"; havana_transcript "OTTMUST00000137676.1";
chr15	ENSEMBL	exon	100866902	100867123	0	+	.	gene_id "ENSMUSG00000023033.15"; transcript_id "ENSMUST00000082209.13"; gene_type "protein_coding"; gene_name "Scn8a"; transcript_type "protein_coding"; transcript_name "Scn8a-201"; exon_number 7; exon_id "ENSMUSE00000398669.2"; level 3; protein_id "ENSMUSP00000080842.7"; transcript_support_level "5"; mgi_id "MGI:103169"; tag "basic"; tag "Ensembl_canonical"; tag "GENCODE_Primary"; tag "appris_principal_1"; tag "CCDS"; ccdsid "CCDS57010.1"; havana_gene "OTTMUSG00000055611.1";
chr15	ENSEMBL	CDS	100866902	100867123	0	+	2	gene_id "ENSMUSG00000023033.15"; transcript_id "ENSMUST00000082209.13"; gene_type "protein_coding"; gene_name "Scn8a"; transcript_type "protein_coding"; transcript_name "Scn8a-201"; exon_number 7; exon_id "ENSMUSE00000398669.2"; level 3; protein_id "ENSMUSP00000080842.7"; transcript_support_level "5"; mgi_id "MGI:103169"; tag "basic"; tag "Ensembl_canonical"; tag "GENCODE_Primary"; tag "appris_principal_1"; tag "CCDS"; ccdsid "CCDS57010.1"; havana_gene "OTTMUSG00000055611.1";
chr15	HAVANA	exon	100866902	100867123	0	+	.	gene_id "ENSMUSG00000023033.15"; transcript_id "ENSMUST00000108909.9"; gene_type "protein_coding"; gene_name "Scn8a"; transcript_type "protein_coding"; transcript_name "Scn8a-204"; exon_number 7; exon_id "ENSMUSE00000398669.2"; level 2; protein_id "ENSMUSP00000104537.4"; transcript_support_level "5"; mgi_id "MGI:103169"; tag "non_canonical_U12"; tag "not_organism_supported"; tag "basic"; havana_gene "OTTMUSG00000055611.1"; havana_transcript "OTTMUST00000137635.1";
chr15	HAVANA	CDS	100866902	100867123	0	+	2	gene_id "ENSMUSG00000023033.15"; transcript_id "ENSMUST00000108909.9"; gene_type "protein_coding"; gene_name "Scn8a"; transcript_type "protein_coding"; transcript_name "Scn8a-204"; exon_number 7; exon_id "ENSMUSE00000398669.2"; level 2; protein_id "ENSMUSP00000104537.4"; transcript_support_level "5"; mgi_id "MGI:103169"; tag "non_canonical_U12"; tag "not_organism_supported"; tag "basic"; havana_gene "OTTMUSG00000055611.1"; havana_transcript "OTTMUST00000137635.1";
chr15	HAVANA	exon	100866902	100867123	0	+	.	gene_id "ENSMUSG00000023033.15"; transcript_id "ENSMUST00000201549.4"; gene_type "protein_coding"; gene_name "Scn8a"; transcript_type "protein_coding"; transcript_name "Scn8a-213"; exon_number 7; exon_id "ENSMUSE00000398669.2"; level 2; protein_id "ENSMUSP00000144013.2"; transcript_support_level "5"; mgi_id "MGI:103169"; tag "non_canonical_U12"; tag "not_organism_supported"; tag "basic"; tag "appris_principal_1"; tag "CCDS"; ccdsid "CCDS57010.1"; havana_gene "OTTMUSG00000055611.1"; havana_transcript "OTTMUST00000137638.1";
chr15	HAVANA	CDS	100866902	100867123	0	+	2	gene_id "ENSMUSG00000023033.15"; transcript_id "ENSMUST00000201549.4"; gene_type "protein_coding"; gene_name "Scn8a"; transcript_type "protein_coding"; transcript_name "Scn8a-213"; exon_number 7; exon_id "ENSMUSE00000398669.2"; level 2; protein_id "ENSMUSP00000144013.2"; transcript_support_level "5"; mgi_id "MGI:103169"; tag "non_canonical_U12"; tag "not_organism_supported"; tag "basic"; tag "appris_principal_1"; tag "CCDS"; ccdsid "CCDS57010.1"; havana_gene "OTTMUSG00000055611.1"; havana_transcript "OTTMUST00000137638.1";
chr15	HAVANA	exon	100866902	100867123	0	+	.	gene_id "ENSMUSG00000023033.15"; transcript_id "ENSMUST00000108908.6"; gene_type "protein_coding"; gene_name "Scn8a"; transcript_type "protein_coding"; transcript_name "Scn8a-203"; exon_number 7; exon_id "ENSMUSE00000398669.2"; level 2; protein_id "ENSMUSP00000104536.4"; transcript_support_level "5"; mgi_id "MGI:103169"; tag "non_canonical_U12"; tag "not_organism_supported"; tag "basic"; tag "CCDS"; ccdsid "CCDS57011.1"; havana_gene "OTTMUSG00000055611.1"; havana_transcript "OTTMUST00000137639.1";
chr15	HAVANA	CDS	100866902	100867123	0	+	2	gene_id "ENSMUSG00000023033.15"; transcript_id "ENSMUST00000108908.6"; gene_type "protein_coding"; gene_name "Scn8a"; transcript_type "protein_coding"; transcript_name "Scn8a-203"; exon_number 7; exon_id "ENSMUSE00000398669.2"; level 2; protein_id "ENSMUSP00000104536.4"; transcript_support_level "5"; mgi_id "MGI:103169"; tag "non_canonical_U12"; tag "not_organism_supported"; tag "basic"; tag "CCDS"; ccdsid "CCDS57011.1"; havana_gene "OTTMUSG00000055611.1"; havana_transcript "OTTMUST00000137639.1";
chr15	ENSEMBL	exon	100866902	100867123	0	+	.	gene_id "ENSMUSG00000023033.15"; transcript_id "ENSMUST00000108910.10"; gene_type "protein_coding"; gene_name "Scn8a"; transcript_type "protein_coding"; transcript_name "Scn8a-205"; exon_number 6; exon_id "ENSMUSE00000398669.2"; level 3; protein_id "ENSMUSP00000104538.4"; transcript_support_level "1"; mgi_id "MGI:103169"; tag "basic"; tag "CCDS"; ccdsid "CCDS57011.1"; havana_gene "OTTMUSG00000055611.1";
chr15	ENSEMBL	CDS	100866902	100867123	0	+	2	gene_id "ENSMUSG00000023033.15"; transcript_id "ENSMUST00000108910.10"; gene_type "protein_coding"; gene_name "Scn8a"; transcript_type "protein_coding"; transcript_name "Scn8a-205"; exon_number 6; exon_id "ENSMUSE00000398669.2"; level 3; protein_id "ENSMUSP00000104538.4"; transcript_support_level "1"; mgi_id "MGI:103169"; tag "basic"; tag "CCDS"; ccdsid "CCDS57011.1"; havana_gene "OTTMUSG00000055611.1";
chr15	HAVANA	exon	100866902	100867123	0	+	.	gene_id "ENSMUSG00000023033.15"; transcript_id "ENSMUST00000200963.4"; gene_type "protein_coding"; gene_name "Scn8a"; transcript_type "protein_coding"; transcript_name "Scn8a-208"; exon_number 6; exon_id "ENSMUSE00000398669.2"; level 2; protein_id "ENSMUSP00000144371.2"; transcript_support_level "5"; mgi_id "MGI:103169"; tag "non_canonical_U12"; tag "not_organism_supported"; tag "basic"; havana_gene "OTTMUSG00000055611.1"; havana_transcript "OTTMUST00000137708.1";
chr15	HAVANA	CDS	100866902	100867123	0	+	2	gene_id "ENSMUSG00000023033.15"; transcript_id "ENSMUST00000200963.4"; gene_type "protein_coding"; gene_name "Scn8a"; transcript_type "protein_coding"; transcript_name "Scn8a-208"; exon_number 6; exon_id "ENSMUSE00000398669.2"; level 2; protein_id "ENSMUSP00000144371.2"; transcript_support_level "5"; mgi_id "MGI:103169"; tag "non_canonical_U12"; tag "not_organism_supported"; tag "basic"; havana_gene "OTTMUSG00000055611.1"; havana_transcript "OTTMUST00000137708.1";
chr15	HAVANA	exon	100866902	100867123	0	+	.	gene_id "ENSMUSG00000023033.15"; transcript_id "ENSMUST00000202702.2"; gene_type "protein_coding"; gene_name "Scn8a"; transcript_type "protein_coding"; transcript_name "Scn8a-219"; exon_number 4; exon_id "ENSMUSE00000398669.2"; level 2; protein_id "ENSMUSP00000143876.2"; transcript_support_level "5"; mgi_id "MGI:103169"; tag "not_organism_supported"; tag "mRNA_start_NF"; tag "mRNA_end_NF"; tag "cds_start_NF"; tag "cds_end_NF"; havana_gene "OTTMUSG00000055611.1"; havana_transcript "OTTMUST00000137712.1";
chr15	HAVANA	CDS	100866902	100867123	0	+	2	gene_id "ENSMUSG00000023033.15"; transcript_id "ENSMUST00000202702.2"; gene_type "protein_coding"; gene_name "Scn8a"; transcript_type "protein_coding"; transcript_name "Scn8a-219"; exon_number 4; exon_id "ENSMUSE00000398669.2"; level 2; protein_id "ENSMUSP00000143876.2"; transcript_support_level "5"; mgi_id "MGI:103169"; tag "not_organism_supported"; tag "mRNA_start_NF"; tag "mRNA_end_NF"; tag "cds_start_NF"; tag "cds_end_NF"; havana_gene "OTTMUSG00000055611.1"; havana_transcript "OTTMUST00000137712.1";
chr15	HAVANA	exon	100868003	100868148	0	+	.	gene_id "ENSMUSG00000023033.15"; transcript_id "ENSMUST00000202971.2"; gene_type "protein_coding"; gene_name "Scn8a"; transcript_type "retained_intron"; transcript_name "Scn8a-220"; exon_number 1; exon_id "ENSMUSE00001359800.2"; level 2; transcript_support_level "2"; mgi_id "MGI:103169"; havana_gene "OTTMUSG00000055611.1"; havana_transcript "OTTMUST00000137714.1";
chr15	HAVANA	transcript	100868003	100872648	0	+	.	gene_id "ENSMUSG00000023033.15"; transcript_id "ENSMUST00000202971.2"; gene_type "protein_coding"; gene_name "Scn8a"; transcript_type "retained_intron"; transcript_name "Scn8a-220"; level 2; transcript_support_level "2"; mgi_id "MGI:103169"; havana_gene "OTTMUSG00000055611.1"; havana_transcript "OTTMUST00000137714.1";
chr15	HAVANA	exon	100868085	100868118	0	+	.	gene_id "ENSMUSG00000023033.15"; transcript_id "ENSMUST00000202452.2"; gene_type "protein_coding"; gene_name "Scn8a"; transcript_type "retained_intron"; transcript_name "Scn8a-217"; exon_number 2; exon_id "ENSMUSE00001358737.2"; level 2; transcript_support_level "3"; mgi_id "MGI:103169"; havana_gene "OTTMUSG00000055611.1"; havana_transcript "OTTMUST00000137713.1";
chr15	HAVANA	exon	100868085	100868148	0	+	.	gene_id "ENSMUSG00000023033.15"; transcript_id "ENSMUST00000201518.4"; gene_type "protein_coding"; gene_name "Scn8a"; transcript_type "protein_coding"; transcript_name "Scn8a-212"; exon_number 8; exon_id "ENSMUSE00000389831.2"; level 2; protein_id "ENSMUSP00000143879.2"; transcript_support_level "1"; mgi_id "MGI:103169"; tag "alternative_5_UTR"; tag "non_canonical_U12"; tag "mRNA_end_NF"; tag "cds_end_NF"; havana_gene "OTTMUSG00000055611.1"; havana_transcript "OTTMUST00000137676.1";
chr15	HAVANA	CDS	100868085	100868148	0	+	2	gene_id "ENSMUSG00000023033.15"; transcript_id "ENSMUST00000201518.4"; gene_type "protein_coding"; gene_name "Scn8a"; transcript_type "protein_coding"; transcript_name "Scn8a-212"; exon_number 8; exon_id "ENSMUSE00000389831.2"; level 2; protein_id "ENSMUSP00000143879.2"; transcript_support_level "1"; mgi_id "MGI:103169"; tag "alternative_5_UTR"; tag "non_canonical_U12"; tag "mRNA_end_NF"; tag "cds_end_NF"; havana_gene "OTTMUSG00000055611.1"; havana_transcript "OTTMUST00000137676.1";
chr15	ENSEMBL	exon	100868085	100868148	0	+	.	gene_id "ENSMUSG00000023033.15"; transcript_id "ENSMUST00000082209.13"; gene_type "protein_coding"; gene_name "Scn8a"; transcript_type "protein_coding"; transcript_name "Scn8a-201"; exon_number 8; exon_id "ENSMUSE00000389831.2"; level 3; protein_id "ENSMUSP00000080842.7"; transcript_support_level "5"; mgi_id "MGI:103169"; tag "basic"; tag "Ensembl_canonical"; tag "GENCODE_Primary"; tag "appris_principal_1"; tag "CCDS"; ccdsid "CCDS57010.1"; havana_gene "OTTMUSG00000055611.1";
chr15	ENSEMBL	CDS	100868085	100868148	0	+	2	gene_id "ENSMUSG00000023033.15"; transcript_id "ENSMUST00000082209.13"; gene_type "protein_coding"; gene_name "Scn8a"; transcript_type "protein_coding"; transcript_name "Scn8a-201"; exon_number 8; exon_id "ENSMUSE00000389831.2"; level 3; protein_id "ENSMUSP00000080842.7"; transcript_support_level "5"; mgi_id "MGI:103169"; tag "basic"; tag "Ensembl_canonical"; tag "GENCODE_Primary"; tag "appris_principal_1"; tag "CCDS"; ccdsid "CCDS57010.1"; havana_gene "OTTMUSG00000055611.1";
chr15	HAVANA	exon	100868085	100868148	0	+	.	gene_id "ENSMUSG00000023033.15"; transcript_id "ENSMUST00000108909.9"; gene_type "protein_coding"; gene_name "Scn8a"; transcript_type "protein_coding"; transcript_name "Scn8a-204"; exon_number 8; exon_id "ENSMUSE00000389831.2"; level 2; protein_id "ENSMUSP00000104537.4"; transcript_support_level "5"; mgi_id "MGI:103169"; tag "non_canonical_U12"; tag "not_organism_supported"; tag "basic"; havana_gene "OTTMUSG00000055611.1"; havana_transcript "OTTMUST00000137635.1";
chr15	HAVANA	CDS	100868085	100868148	0	+	2	gene_id "ENSMUSG00000023033.15"; transcript_id "ENSMUST00000108909.9"; gene_type "protein_coding"; gene_name "Scn8a"; transcript_type "protein_coding"; transcript_name "Scn8a-204"; exon_number 8; exon_id "ENSMUSE00000389831.2"; level 2; protein_id "ENSMUSP00000104537.4"; transcript_support_level "5"; mgi_id "MGI:103169"; tag "non_canonical_U12"; tag "not_organism_supported"; tag "basic"; havana_gene "OTTMUSG00000055611.1"; havana_transcript "OTTMUST00000137635.1";
chr15	HAVANA	exon	100868085	100868148	0	+	.	gene_id "ENSMUSG00000023033.15"; transcript_id "ENSMUST00000201549.4"; gene_type "protein_coding"; gene_name "Scn8a"; transcript_type "protein_coding"; transcript_name "Scn8a-213"; exon_number 8; exon_id "ENSMUSE00000389831.2"; level 2; protein_id "ENSMUSP00000144013.2"; transcript_support_level "5"; mgi_id "MGI:103169"; tag "non_canonical_U12"; tag "not_organism_supported"; tag "basic"; tag "appris_principal_1"; tag "CCDS"; ccdsid "CCDS57010.1"; havana_gene "OTTMUSG00000055611.1"; havana_transcript "OTTMUST00000137638.1";
chr15	HAVANA	CDS	100868085	100868148	0	+	2	gene_id "ENSMUSG00000023033.15"; transcript_id "ENSMUST00000201549.4"; gene_type "protein_coding"; gene_name "Scn8a"; transcript_type "protein_coding"; transcript_name "Scn8a-213"; exon_number 8; exon_id "ENSMUSE00000389831.2"; level 2; protein_id "ENSMUSP00000144013.2"; transcript_support_level "5"; mgi_id "MGI:103169"; tag "non_canonical_U12"; tag "not_organism_supported"; tag "basic"; tag "appris_principal_1"; tag "CCDS"; ccdsid "CCDS57010.1"; havana_gene "OTTMUSG00000055611.1"; havana_transcript "OTTMUST00000137638.1";
chr15	HAVANA	exon	100868085	100868148	0	+	.	gene_id "ENSMUSG00000023033.15"; transcript_id "ENSMUST00000108908.6"; gene_type "protein_coding"; gene_name "Scn8a"; transcript_type "protein_coding"; transcript_name "Scn8a-203"; exon_number 8; exon_id "ENSMUSE00000389831.2"; level 2; protein_id "ENSMUSP00000104536.4"; transcript_support_level "5"; mgi_id "MGI:103169"; tag "non_canonical_U12"; tag "not_organism_supported"; tag "basic"; tag "CCDS"; ccdsid "CCDS57011.1"; havana_gene "OTTMUSG00000055611.1"; havana_transcript "OTTMUST00000137639.1";
chr15	HAVANA	CDS	100868085	100868148	0	+	2	gene_id "ENSMUSG00000023033.15"; transcript_id "ENSMUST00000108908.6"; gene_type "protein_coding"; gene_name "Scn8a"; transcript_type "protein_coding"; transcript_name "Scn8a-203"; exon_number 8; exon_id "ENSMUSE00000389831.2"; level 2; protein_id "ENSMUSP00000104536.4"; transcript_support_level "5"; mgi_id "MGI:103169"; tag "non_canonical_U12"; tag "not_organism_supported"; tag "basic"; tag "CCDS"; ccdsid "CCDS57011.1"; havana_gene "OTTMUSG00000055611.1"; havana_transcript "OTTMUST00000137639.1";
chr15	ENSEMBL	exon	100868085	100868148	0	+	.	gene_id "ENSMUSG00000023033.15"; transcript_id "ENSMUST00000108910.10"; gene_type "protein_coding"; gene_name "Scn8a"; transcript_type "protein_coding"; transcript_name "Scn8a-205"; exon_number 7; exon_id "ENSMUSE00000389831.2"; level 3; protein_id "ENSMUSP00000104538.4"; transcript_support_level "1"; mgi_id "MGI:103169"; tag "basic"; tag "CCDS"; ccdsid "CCDS57011.1"; havana_gene "OTTMUSG00000055611.1";
chr15	ENSEMBL	CDS	100868085	100868148	0	+	2	gene_id "ENSMUSG00000023033.15"; transcript_id "ENSMUST00000108910.10"; gene_type "protein_coding"; gene_name "Scn8a"; transcript_type "protein_coding"; transcript_name "Scn8a-205"; exon_number 7; exon_id "ENSMUSE00000389831.2"; level 3; protein_id "ENSMUSP00000104538.4"; transcript_support_level "1"; mgi_id "MGI:103169"; tag "basic"; tag "CCDS"; ccdsid "CCDS57011.1"; havana_gene "OTTMUSG00000055611.1";
chr15	HAVANA	exon	100868085	100868148	0	+	.	gene_id "ENSMUSG00000023033.15"; transcript_id "ENSMUST00000200963.4"; gene_type "protein_coding"; gene_name "Scn8a"; transcript_type "protein_coding"; transcript_name "Scn8a-208"; exon_number 7; exon_id "ENSMUSE00000389831.2"; level 2; protein_id "ENSMUSP00000144371.2"; transcript_support_level "5"; mgi_id "MGI:103169"; tag "non_canonical_U12"; tag "not_organism_supported"; tag "basic"; havana_gene "OTTMUSG00000055611.1"; havana_transcript "OTTMUST00000137708.1";
chr15	HAVANA	CDS	100868085	100868148	0	+	2	gene_id "ENSMUSG00000023033.15"; transcript_id "ENSMUST00000200963.4"; gene_type "protein_coding"; gene_name "Scn8a"; transcript_type "protein_coding"; transcript_name "Scn8a-208"; exon_number 7; exon_id "ENSMUSE00000389831.2"; level 2; protein_id "ENSMUSP00000144371.2"; transcript_support_level "5"; mgi_id "MGI:103169"; tag "non_canonical_U12"; tag "not_organism_supported"; tag "basic"; havana_gene "OTTMUSG00000055611.1"; havana_transcript "OTTMUST00000137708.1";
chr15	HAVANA	exon	100868085	100868148	0	+	.	gene_id "ENSMUSG00000023033.15"; transcript_id "ENSMUST00000202702.2"; gene_type "protein_coding"; gene_name "Scn8a"; transcript_type "protein_coding"; transcript_name "Scn8a-219"; exon_number 5; exon_id "ENSMUSE00000389831.2"; level 2; protein_id "ENSMUSP00000143876.2"; transcript_support_level "5"; mgi_id "MGI:103169"; tag "not_organism_supported"; tag "mRNA_start_NF"; tag "mRNA_end_NF"; tag "cds_start_NF"; tag "cds_end_NF"; havana_gene "OTTMUSG00000055611.1"; havana_transcript "OTTMUST00000137712.1";
chr15	HAVANA	CDS	100868085	100868148	0	+	2	gene_id "ENSMUSG00000023033.15"; transcript_id "ENSMUST00000202702.2"; gene_type "protein_coding"; gene_name "Scn8a"; transcript_type "protein_coding"; transcript_name "Scn8a-219"; exon_number 5; exon_id "ENSMUSE00000389831.2"; level 2; protein_id "ENSMUSP00000143876.2"; transcript_support_level "5"; mgi_id "MGI:103169"; tag "not_organism_supported"; tag "mRNA_start_NF"; tag "mRNA_end_NF"; tag "cds_start_NF"; tag "cds_end_NF"; havana_gene "OTTMUSG00000055611.1"; havana_transcript "OTTMUST00000137712.1";
chr15	HAVANA	exon	100869401	100869542	0	+	.	gene_id "ENSMUSG00000023033.15"; transcript_id "ENSMUST00000201518.4"; gene_type "protein_coding"; gene_name "Scn8a"; transcript_type "protein_coding"; transcript_name "Scn8a-212"; exon_number 9; exon_id "ENSMUSE00000549968.2"; level 2; protein_id "ENSMUSP00000143879.2"; transcript_support_level "1"; mgi_id "MGI:103169"; tag "alternative_5_UTR"; tag "non_canonical_U12"; tag "mRNA_end_NF"; tag "cds_end_NF"; havana_gene "OTTMUSG00000055611.1"; havana_transcript "OTTMUST00000137676.1";
chr15	HAVANA	CDS	100869401	100869542	0	+	1	gene_id "ENSMUSG00000023033.15"; transcript_id "ENSMUST00000201518.4"; gene_type "protein_coding"; gene_name "Scn8a"; transcript_type "protein_coding"; transcript_name "Scn8a-212"; exon_number 9; exon_id "ENSMUSE00000549968.2"; level 2; protein_id "ENSMUSP00000143879.2"; transcript_support_level "1"; mgi_id "MGI:103169"; tag "alternative_5_UTR"; tag "non_canonical_U12"; tag "mRNA_end_NF"; tag "cds_end_NF"; havana_gene "OTTMUSG00000055611.1"; havana_transcript "OTTMUST00000137676.1";
chr15	ENSEMBL	exon	100869401	100869542	0	+	.	gene_id "ENSMUSG00000023033.15"; transcript_id "ENSMUST00000082209.13"; gene_type "protein_coding"; gene_name "Scn8a"; transcript_type "protein_coding"; transcript_name "Scn8a-201"; exon_number 9; exon_id "ENSMUSE00000549968.2"; level 3; protein_id "ENSMUSP00000080842.7"; transcript_support_level "5"; mgi_id "MGI:103169"; tag "basic"; tag "Ensembl_canonical"; tag "GENCODE_Primary"; tag "appris_principal_1"; tag "CCDS"; ccdsid "CCDS57010.1"; havana_gene "OTTMUSG00000055611.1";
chr15	ENSEMBL	CDS	100869401	100869542	0	+	1	gene_id "ENSMUSG00000023033.15"; transcript_id "ENSMUST00000082209.13"; gene_type "protein_coding"; gene_name "Scn8a"; transcript_type "protein_coding"; transcript_name "Scn8a-201"; exon_number 9; exon_id "ENSMUSE00000549968.2"; level 3; protein_id "ENSMUSP00000080842.7"; transcript_support_level "5"; mgi_id "MGI:103169"; tag "basic"; tag "Ensembl_canonical"; tag "GENCODE_Primary"; tag "appris_principal_1"; tag "CCDS"; ccdsid "CCDS57010.1"; havana_gene "OTTMUSG00000055611.1";
chr15	HAVANA	exon	100869401	100869542	0	+	.	gene_id "ENSMUSG00000023033.15"; transcript_id "ENSMUST00000108909.9"; gene_type "protein_coding"; gene_name "Scn8a"; transcript_type "protein_coding"; transcript_name "Scn8a-204"; exon_number 9; exon_id "ENSMUSE00000549968.2"; level 2; protein_id "ENSMUSP00000104537.4"; transcript_support_level "5"; mgi_id "MGI:103169"; tag "non_canonical_U12"; tag "not_organism_supported"; tag "basic"; havana_gene "OTTMUSG00000055611.1"; havana_transcript "OTTMUST00000137635.1";
chr15	HAVANA	CDS	100869401	100869542	0	+	1	gene_id "ENSMUSG00000023033.15"; transcript_id "ENSMUST00000108909.9"; gene_type "protein_coding"; gene_name "Scn8a"; transcript_type "protein_coding"; transcript_name "Scn8a-204"; exon_number 9; exon_id "ENSMUSE00000549968.2"; level 2; protein_id "ENSMUSP00000104537.4"; transcript_support_level "5"; mgi_id "MGI:103169"; tag "non_canonical_U12"; tag "not_organism_supported"; tag "basic"; havana_gene "OTTMUSG00000055611.1"; havana_transcript "OTTMUST00000137635.1";
chr15	HAVANA	exon	100869401	100869542	0	+	.	gene_id "ENSMUSG00000023033.15"; transcript_id "ENSMUST00000201549.4"; gene_type "protein_coding"; gene_name "Scn8a"; transcript_type "protein_coding"; transcript_name "Scn8a-213"; exon_number 9; exon_id "ENSMUSE00000549968.2"; level 2; protein_id "ENSMUSP00000144013.2"; transcript_support_level "5"; mgi_id "MGI:103169"; tag "non_canonical_U12"; tag "not_organism_supported"; tag "basic"; tag "appris_principal_1"; tag "CCDS"; ccdsid "CCDS57010.1"; havana_gene "OTTMUSG00000055611.1"; havana_transcript "OTTMUST00000137638.1";
chr15	HAVANA	CDS	100869401	100869542	0	+	1	gene_id "ENSMUSG00000023033.15"; transcript_id "ENSMUST00000201549.4"; gene_type "protein_coding"; gene_name "Scn8a"; transcript_type "protein_coding"; transcript_name "Scn8a-213"; exon_number 9; exon_id "ENSMUSE00000549968.2"; level 2; protein_id "ENSMUSP00000144013.2"; transcript_support_level "5"; mgi_id "MGI:103169"; tag "non_canonical_U12"; tag "not_organism_supported"; tag "basic"; tag "appris_principal_1"; tag "CCDS"; ccdsid "CCDS57010.1"; havana_gene "OTTMUSG00000055611.1"; havana_transcript "OTTMUST00000137638.1";
chr15	HAVANA	exon	100869401	100869542	0	+	.	gene_id "ENSMUSG00000023033.15"; transcript_id "ENSMUST00000108908.6"; gene_type "protein_coding"; gene_name "Scn8a"; transcript_type "protein_coding"; transcript_name "Scn8a-203"; exon_number 9; exon_id "ENSMUSE00000549968.2"; level 2; protein_id "ENSMUSP00000104536.4"; transcript_support_level "5"; mgi_id "MGI:103169"; tag "non_canonical_U12"; tag "not_organism_supported"; tag "basic"; tag "CCDS"; ccdsid "CCDS57011.1"; havana_gene "OTTMUSG00000055611.1"; havana_transcript "OTTMUST00000137639.1";
chr15	HAVANA	CDS	100869401	100869542	0	+	1	gene_id "ENSMUSG00000023033.15"; transcript_id "ENSMUST00000108908.6"; gene_type "protein_coding"; gene_name "Scn8a"; transcript_type "protein_coding"; transcript_name "Scn8a-203"; exon_number 9; exon_id "ENSMUSE00000549968.2"; level 2; protein_id "ENSMUSP00000104536.4"; transcript_support_level "5"; mgi_id "MGI:103169"; tag "non_canonical_U12"; tag "not_organism_supported"; tag "basic"; tag "CCDS"; ccdsid "CCDS57011.1"; havana_gene "OTTMUSG00000055611.1"; havana_transcript "OTTMUST00000137639.1";
chr15	ENSEMBL	exon	100869401	100869542	0	+	.	gene_id "ENSMUSG00000023033.15"; transcript_id "ENSMUST00000108910.10"; gene_type "protein_coding"; gene_name "Scn8a"; transcript_type "protein_coding"; transcript_name "Scn8a-205"; exon_number 8; exon_id "ENSMUSE00000549968.2"; level 3; protein_id "ENSMUSP00000104538.4"; transcript_support_level "1"; mgi_id "MGI:103169"; tag "basic"; tag "CCDS"; ccdsid "CCDS57011.1"; havana_gene "OTTMUSG00000055611.1";
chr15	ENSEMBL	CDS	100869401	100869542	0	+	1	gene_id "ENSMUSG00000023033.15"; transcript_id "ENSMUST00000108910.10"; gene_type "protein_coding"; gene_name "Scn8a"; transcript_type "protein_coding"; transcript_name "Scn8a-205"; exon_number 8; exon_id "ENSMUSE00000549968.2"; level 3; protein_id "ENSMUSP00000104538.4"; transcript_support_level "1"; mgi_id "MGI:103169"; tag "basic"; tag "CCDS"; ccdsid "CCDS57011.1"; havana_gene "OTTMUSG00000055611.1";
chr15	HAVANA	exon	100869401	100869542	0	+	.	gene_id "ENSMUSG00000023033.15"; transcript_id "ENSMUST00000200963.4"; gene_type "protein_coding"; gene_name "Scn8a"; transcript_type "protein_coding"; transcript_name "Scn8a-208"; exon_number 8; exon_id "ENSMUSE00000549968.2"; level 2; protein_id "ENSMUSP00000144371.2"; transcript_support_level "5"; mgi_id "MGI:103169"; tag "non_canonical_U12"; tag "not_organism_supported"; tag "basic"; havana_gene "OTTMUSG00000055611.1"; havana_transcript "OTTMUST00000137708.1";
chr15	HAVANA	CDS	100869401	100869542	0	+	1	gene_id "ENSMUSG00000023033.15"; transcript_id "ENSMUST00000200963.4"; gene_type "protein_coding"; gene_name "Scn8a"; transcript_type "protein_coding"; transcript_name "Scn8a-208"; exon_number 8; exon_id "ENSMUSE00000549968.2"; level 2; protein_id "ENSMUSP00000144371.2"; transcript_support_level "5"; mgi_id "MGI:103169"; tag "non_canonical_U12"; tag "not_organism_supported"; tag "basic"; havana_gene "OTTMUSG00000055611.1"; havana_transcript "OTTMUST00000137708.1";
chr15	HAVANA	exon	100869401	100869542	0	+	.	gene_id "ENSMUSG00000023033.15"; transcript_id "ENSMUST00000202702.2"; gene_type "protein_coding"; gene_name "Scn8a"; transcript_type "protein_coding"; transcript_name "Scn8a-219"; exon_number 6; exon_id "ENSMUSE00000549968.2"; level 2; protein_id "ENSMUSP00000143876.2"; transcript_support_level "5"; mgi_id "MGI:103169"; tag "not_organism_supported"; tag "mRNA_start_NF"; tag "mRNA_end_NF"; tag "cds_start_NF"; tag "cds_end_NF"; havana_gene "OTTMUSG00000055611.1"; havana_transcript "OTTMUST00000137712.1";
chr15	HAVANA	CDS	100869401	100869542	0	+	1	gene_id "ENSMUSG00000023033.15"; transcript_id "ENSMUST00000202702.2"; gene_type "protein_coding"; gene_name "Scn8a"; transcript_type "protein_coding"; transcript_name "Scn8a-219"; exon_number 6; exon_id "ENSMUSE00000549968.2"; level 2; protein_id "ENSMUSP00000143876.2"; transcript_support_level "5"; mgi_id "MGI:103169"; tag "not_organism_supported"; tag "mRNA_start_NF"; tag "mRNA_end_NF"; tag "cds_start_NF"; tag "cds_end_NF"; havana_gene "OTTMUSG00000055611.1"; havana_transcript "OTTMUST00000137712.1";
chr15	HAVANA	exon	100869401	100869542	0	+	.	gene_id "ENSMUSG00000023033.15"; transcript_id "ENSMUST00000202971.2"; gene_type "protein_coding"; gene_name "Scn8a"; transcript_type "retained_intron"; transcript_name "Scn8a-220"; exon_number 2; exon_id "ENSMUSE00001360354.2"; level 2; transcript_support_level "2"; mgi_id "MGI:103169"; havana_gene "OTTMUSG00000055611.1"; havana_transcript "OTTMUST00000137714.1";
chr15	HAVANA	exon	100870635	100870841	0	+	.	gene_id "ENSMUSG00000023033.15"; transcript_id "ENSMUST00000201518.4"; gene_type "protein_coding"; gene_name "Scn8a"; transcript_type "protein_coding"; transcript_name "Scn8a-212"; exon_number 10; exon_id "ENSMUSE00000549966.2"; level 2; protein_id "ENSMUSP00000143879.2"; transcript_support_level "1"; mgi_id "MGI:103169"; tag "alternative_5_UTR"; tag "non_canonical_U12"; tag "mRNA_end_NF"; tag "cds_end_NF"; havana_gene "OTTMUSG00000055611.1"; havana_transcript "OTTMUST00000137676.1";
chr15	HAVANA	CDS	100870635	100870841	0	+	0	gene_id "ENSMUSG00000023033.15"; transcript_id "ENSMUST00000201518.4"; gene_type "protein_coding"; gene_name "Scn8a"; transcript_type "protein_coding"; transcript_name "Scn8a-212"; exon_number 10; exon_id "ENSMUSE00000549966.2"; level 2; protein_id "ENSMUSP00000143879.2"; transcript_support_level "1"; mgi_id "MGI:103169"; tag "alternative_5_UTR"; tag "non_canonical_U12"; tag "mRNA_end_NF"; tag "cds_end_NF"; havana_gene "OTTMUSG00000055611.1"; havana_transcript "OTTMUST00000137676.1";
chr15	ENSEMBL	exon	100870635	100870841	0	+	.	gene_id "ENSMUSG00000023033.15"; transcript_id "ENSMUST00000082209.13"; gene_type "protein_coding"; gene_name "Scn8a"; transcript_type "protein_coding"; transcript_name "Scn8a-201"; exon_number 10; exon_id "ENSMUSE00000549966.2"; level 3; protein_id "ENSMUSP00000080842.7"; transcript_support_level "5"; mgi_id "MGI:103169"; tag "basic"; tag "Ensembl_canonical"; tag "GENCODE_Primary"; tag "appris_principal_1"; tag "CCDS"; ccdsid "CCDS57010.1"; havana_gene "OTTMUSG00000055611.1";
chr15	ENSEMBL	CDS	100870635	100870841	0	+	0	gene_id "ENSMUSG00000023033.15"; transcript_id "ENSMUST00000082209.13"; gene_type "protein_coding"; gene_name "Scn8a"; transcript_type "protein_coding"; transcript_name "Scn8a-201"; exon_number 10; exon_id "ENSMUSE00000549966.2"; level 3; protein_id "ENSMUSP00000080842.7"; transcript_support_level "5"; mgi_id "MGI:103169"; tag "basic"; tag "Ensembl_canonical"; tag "GENCODE_Primary"; tag "appris_principal_1"; tag "CCDS"; ccdsid "CCDS57010.1"; havana_gene "OTTMUSG00000055611.1";
chr15	HAVANA	exon	100870635	100870841	0	+	.	gene_id "ENSMUSG00000023033.15"; transcript_id "ENSMUST00000108909.9"; gene_type "protein_coding"; gene_name "Scn8a"; transcript_type "protein_coding"; transcript_name "Scn8a-204"; exon_number 10; exon_id "ENSMUSE00000549966.2"; level 2; protein_id "ENSMUSP00000104537.4"; transcript_support_level "5"; mgi_id "MGI:103169"; tag "non_canonical_U12"; tag "not_organism_supported"; tag "basic"; havana_gene "OTTMUSG00000055611.1"; havana_transcript "OTTMUST00000137635.1";
chr15	HAVANA	CDS	100870635	100870841	0	+	0	gene_id "ENSMUSG00000023033.15"; transcript_id "ENSMUST00000108909.9"; gene_type "protein_coding"; gene_name "Scn8a"; transcript_type "protein_coding"; transcript_name "Scn8a-204"; exon_number 10; exon_id "ENSMUSE00000549966.2"; level 2; protein_id "ENSMUSP00000104537.4"; transcript_support_level "5"; mgi_id "MGI:103169"; tag "non_canonical_U12"; tag "not_organism_supported"; tag "basic"; havana_gene "OTTMUSG00000055611.1"; havana_transcript "OTTMUST00000137635.1";
chr15	HAVANA	exon	100870635	100870841	0	+	.	gene_id "ENSMUSG00000023033.15"; transcript_id "ENSMUST00000201549.4"; gene_type "protein_coding"; gene_name "Scn8a"; transcript_type "protein_coding"; transcript_name "Scn8a-213"; exon_number 10; exon_id "ENSMUSE00000549966.2"; level 2; protein_id "ENSMUSP00000144013.2"; transcript_support_level "5"; mgi_id "MGI:103169"; tag "non_canonical_U12"; tag "not_organism_supported"; tag "basic"; tag "appris_principal_1"; tag "CCDS"; ccdsid "CCDS57010.1"; havana_gene "OTTMUSG00000055611.1"; havana_transcript "OTTMUST00000137638.1";
chr15	HAVANA	CDS	100870635	100870841	0	+	0	gene_id "ENSMUSG00000023033.15"; transcript_id "ENSMUST00000201549.4"; gene_type "protein_coding"; gene_name "Scn8a"; transcript_type "protein_coding"; transcript_name "Scn8a-213"; exon_number 10; exon_id "ENSMUSE00000549966.2"; level 2; protein_id "ENSMUSP00000144013.2"; transcript_support_level "5"; mgi_id "MGI:103169"; tag "non_canonical_U12"; tag "not_organism_supported"; tag "basic"; tag "appris_principal_1"; tag "CCDS"; ccdsid "CCDS57010.1"; havana_gene "OTTMUSG00000055611.1"; havana_transcript "OTTMUST00000137638.1";
chr15	HAVANA	exon	100870635	100870841	0	+	.	gene_id "ENSMUSG00000023033.15"; transcript_id "ENSMUST00000108908.6"; gene_type "protein_coding"; gene_name "Scn8a"; transcript_type "protein_coding"; transcript_name "Scn8a-203"; exon_number 10; exon_id "ENSMUSE00000549966.2"; level 2; protein_id "ENSMUSP00000104536.4"; transcript_support_level "5"; mgi_id "MGI:103169"; tag "non_canonical_U12"; tag "not_organism_supported"; tag "basic"; tag "CCDS"; ccdsid "CCDS57011.1"; havana_gene "OTTMUSG00000055611.1"; havana_transcript "OTTMUST00000137639.1";
chr15	HAVANA	CDS	100870635	100870841	0	+	0	gene_id "ENSMUSG00000023033.15"; transcript_id "ENSMUST00000108908.6"; gene_type "protein_coding"; gene_name "Scn8a"; transcript_type "protein_coding"; transcript_name "Scn8a-203"; exon_number 10; exon_id "ENSMUSE00000549966.2"; level 2; protein_id "ENSMUSP00000104536.4"; transcript_support_level "5"; mgi_id "MGI:103169"; tag "non_canonical_U12"; tag "not_organism_supported"; tag "basic"; tag "CCDS"; ccdsid "CCDS57011.1"; havana_gene "OTTMUSG00000055611.1"; havana_transcript "OTTMUST00000137639.1";
chr15	ENSEMBL	exon	100870635	100870841	0	+	.	gene_id "ENSMUSG00000023033.15"; transcript_id "ENSMUST00000108910.10"; gene_type "protein_coding"; gene_name "Scn8a"; transcript_type "protein_coding"; transcript_name "Scn8a-205"; exon_number 9; exon_id "ENSMUSE00000549966.2"; level 3; protein_id "ENSMUSP00000104538.4"; transcript_support_level "1"; mgi_id "MGI:103169"; tag "basic"; tag "CCDS"; ccdsid "CCDS57011.1"; havana_gene "OTTMUSG00000055611.1";
chr15	ENSEMBL	CDS	100870635	100870841	0	+	0	gene_id "ENSMUSG00000023033.15"; transcript_id "ENSMUST00000108910.10"; gene_type "protein_coding"; gene_name "Scn8a"; transcript_type "protein_coding"; transcript_name "Scn8a-205"; exon_number 9; exon_id "ENSMUSE00000549966.2"; level 3; protein_id "ENSMUSP00000104538.4"; transcript_support_level "1"; mgi_id "MGI:103169"; tag "basic"; tag "CCDS"; ccdsid "CCDS57011.1"; havana_gene "OTTMUSG00000055611.1";
chr15	HAVANA	exon	100870635	100870841	0	+	.	gene_id "ENSMUSG00000023033.15"; transcript_id "ENSMUST00000200963.4"; gene_type "protein_coding"; gene_name "Scn8a"; transcript_type "protein_coding"; transcript_name "Scn8a-208"; exon_number 9; exon_id "ENSMUSE00000549966.2"; level 2; protein_id "ENSMUSP00000144371.2"; transcript_support_level "5"; mgi_id "MGI:103169"; tag "non_canonical_U12"; tag "not_organism_supported"; tag "basic"; havana_gene "OTTMUSG00000055611.1"; havana_transcript "OTTMUST00000137708.1";
chr15	HAVANA	CDS	100870635	100870841	0	+	0	gene_id "ENSMUSG00000023033.15"; transcript_id "ENSMUST00000200963.4"; gene_type "protein_coding"; gene_name "Scn8a"; transcript_type "protein_coding"; transcript_name "Scn8a-208"; exon_number 9; exon_id "ENSMUSE00000549966.2"; level 2; protein_id "ENSMUSP00000144371.2"; transcript_support_level "5"; mgi_id "MGI:103169"; tag "non_canonical_U12"; tag "not_organism_supported"; tag "basic"; havana_gene "OTTMUSG00000055611.1"; havana_transcript "OTTMUST00000137708.1";
chr15	HAVANA	exon	100870635	100870841	0	+	.	gene_id "ENSMUSG00000023033.15"; transcript_id "ENSMUST00000202702.2"; gene_type "protein_coding"; gene_name "Scn8a"; transcript_type "protein_coding"; transcript_name "Scn8a-219"; exon_number 7; exon_id "ENSMUSE00000549966.2"; level 2; protein_id "ENSMUSP00000143876.2"; transcript_support_level "5"; mgi_id "MGI:103169"; tag "not_organism_supported"; tag "mRNA_start_NF"; tag "mRNA_end_NF"; tag "cds_start_NF"; tag "cds_end_NF"; havana_gene "OTTMUSG00000055611.1"; havana_transcript "OTTMUST00000137712.1";
chr15	HAVANA	CDS	100870635	100870841	0	+	0	gene_id "ENSMUSG00000023033.15"; transcript_id "ENSMUST00000202702.2"; gene_type "protein_coding"; gene_name "Scn8a"; transcript_type "protein_coding"; transcript_name "Scn8a-219"; exon_number 7; exon_id "ENSMUSE00000549966.2"; level 2; protein_id "ENSMUSP00000143876.2"; transcript_support_level "5"; mgi_id "MGI:103169"; tag "not_organism_supported"; tag "mRNA_start_NF"; tag "mRNA_end_NF"; tag "cds_start_NF"; tag "cds_end_NF"; havana_gene "OTTMUSG00000055611.1"; havana_transcript "OTTMUST00000137712.1";
chr15	HAVANA	exon	100870635	100870841	0	+	.	gene_id "ENSMUSG00000023033.15"; transcript_id "ENSMUST00000202971.2"; gene_type "protein_coding"; gene_name "Scn8a"; transcript_type "retained_intron"; transcript_name "Scn8a-220"; exon_number 3; exon_id "ENSMUSE00000678473.3"; level 2; transcript_support_level "2"; mgi_id "MGI:103169"; havana_gene "OTTMUSG00000055611.1"; havana_transcript "OTTMUST00000137714.1";
chr15	HAVANA	exon	100872304	100872597	0	+	.	gene_id "ENSMUSG00000023033.15"; transcript_id "ENSMUST00000201518.4"; gene_type "protein_coding"; gene_name "Scn8a"; transcript_type "protein_coding"; transcript_name "Scn8a-212"; exon_number 11; exon_id "ENSMUSE00000132910.2"; level 2; protein_id "ENSMUSP00000143879.2"; transcript_support_level "1"; mgi_id "MGI:103169"; tag "alternative_5_UTR"; tag "non_canonical_U12"; tag "mRNA_end_NF"; tag "cds_end_NF"; havana_gene "OTTMUSG00000055611.1"; havana_transcript "OTTMUST00000137676.1";
chr15	HAVANA	CDS	100872304	100872597	0	+	0	gene_id "ENSMUSG00000023033.15"; transcript_id "ENSMUST00000201518.4"; gene_type "protein_coding"; gene_name "Scn8a"; transcript_type "protein_coding"; transcript_name "Scn8a-212"; exon_number 11; exon_id "ENSMUSE00000132910.2"; level 2; protein_id "ENSMUSP00000143879.2"; transcript_support_level "1"; mgi_id "MGI:103169"; tag "alternative_5_UTR"; tag "non_canonical_U12"; tag "mRNA_end_NF"; tag "cds_end_NF"; havana_gene "OTTMUSG00000055611.1"; havana_transcript "OTTMUST00000137676.1";
chr15	ENSEMBL	exon	100872304	100872597	0	+	.	gene_id "ENSMUSG00000023033.15"; transcript_id "ENSMUST00000082209.13"; gene_type "protein_coding"; gene_name "Scn8a"; transcript_type "protein_coding"; transcript_name "Scn8a-201"; exon_number 11; exon_id "ENSMUSE00000132910.2"; level 3; protein_id "ENSMUSP00000080842.7"; transcript_support_level "5"; mgi_id "MGI:103169"; tag "basic"; tag "Ensembl_canonical"; tag "GENCODE_Primary"; tag "appris_principal_1"; tag "CCDS"; ccdsid "CCDS57010.1"; havana_gene "OTTMUSG00000055611.1";
chr15	ENSEMBL	CDS	100872304	100872597	0	+	0	gene_id "ENSMUSG00000023033.15"; transcript_id "ENSMUST00000082209.13"; gene_type "protein_coding"; gene_name "Scn8a"; transcript_type "protein_coding"; transcript_name "Scn8a-201"; exon_number 11; exon_id "ENSMUSE00000132910.2"; level 3; protein_id "ENSMUSP00000080842.7"; transcript_support_level "5"; mgi_id "MGI:103169"; tag "basic"; tag "Ensembl_canonical"; tag "GENCODE_Primary"; tag "appris_principal_1"; tag "CCDS"; ccdsid "CCDS57010.1"; havana_gene "OTTMUSG00000055611.1";
chr15	HAVANA	exon	100872304	100872597	0	+	.	gene_id "ENSMUSG00000023033.15"; transcript_id "ENSMUST00000108909.9"; gene_type "protein_coding"; gene_name "Scn8a"; transcript_type "protein_coding"; transcript_name "Scn8a-204"; exon_number 11; exon_id "ENSMUSE00000132910.2"; level 2; protein_id "ENSMUSP00000104537.4"; transcript_support_level "5"; mgi_id "MGI:103169"; tag "non_canonical_U12"; tag "not_organism_supported"; tag "basic"; havana_gene "OTTMUSG00000055611.1"; havana_transcript "OTTMUST00000137635.1";
chr15	HAVANA	CDS	100872304	100872597	0	+	0	gene_id "ENSMUSG00000023033.15"; transcript_id "ENSMUST00000108909.9"; gene_type "protein_coding"; gene_name "Scn8a"; transcript_type "protein_coding"; transcript_name "Scn8a-204"; exon_number 11; exon_id "ENSMUSE00000132910.2"; level 2; protein_id "ENSMUSP00000104537.4"; transcript_support_level "5"; mgi_id "MGI:103169"; tag "non_canonical_U12"; tag "not_organism_supported"; tag "basic"; havana_gene "OTTMUSG00000055611.1"; havana_transcript "OTTMUST00000137635.1";
chr15	HAVANA	exon	100872304	100872597	0	+	.	gene_id "ENSMUSG00000023033.15"; transcript_id "ENSMUST00000201549.4"; gene_type "protein_coding"; gene_name "Scn8a"; transcript_type "protein_coding"; transcript_name "Scn8a-213"; exon_number 11; exon_id "ENSMUSE00000132910.2"; level 2; protein_id "ENSMUSP00000144013.2"; transcript_support_level "5"; mgi_id "MGI:103169"; tag "non_canonical_U12"; tag "not_organism_supported"; tag "basic"; tag "appris_principal_1"; tag "CCDS"; ccdsid "CCDS57010.1"; havana_gene "OTTMUSG00000055611.1"; havana_transcript "OTTMUST00000137638.1";
chr15	HAVANA	CDS	100872304	100872597	0	+	0	gene_id "ENSMUSG00000023033.15"; transcript_id "ENSMUST00000201549.4"; gene_type "protein_coding"; gene_name "Scn8a"; transcript_type "protein_coding"; transcript_name "Scn8a-213"; exon_number 11; exon_id "ENSMUSE00000132910.2"; level 2; protein_id "ENSMUSP00000144013.2"; transcript_support_level "5"; mgi_id "MGI:103169"; tag "non_canonical_U12"; tag "not_organism_supported"; tag "basic"; tag "appris_principal_1"; tag "CCDS"; ccdsid "CCDS57010.1"; havana_gene "OTTMUSG00000055611.1"; havana_transcript "OTTMUST00000137638.1";
chr15	HAVANA	exon	100872304	100872597	0	+	.	gene_id "ENSMUSG00000023033.15"; transcript_id "ENSMUST00000108908.6"; gene_type "protein_coding"; gene_name "Scn8a"; transcript_type "protein_coding"; transcript_name "Scn8a-203"; exon_number 11; exon_id "ENSMUSE00000132910.2"; level 2; protein_id "ENSMUSP00000104536.4"; transcript_support_level "5"; mgi_id "MGI:103169"; tag "non_canonical_U12"; tag "not_organism_supported"; tag "basic"; tag "CCDS"; ccdsid "CCDS57011.1"; havana_gene "OTTMUSG00000055611.1"; havana_transcript "OTTMUST00000137639.1";
chr15	HAVANA	CDS	100872304	100872597	0	+	0	gene_id "ENSMUSG00000023033.15"; transcript_id "ENSMUST00000108908.6"; gene_type "protein_coding"; gene_name "Scn8a"; transcript_type "protein_coding"; transcript_name "Scn8a-203"; exon_number 11; exon_id "ENSMUSE00000132910.2"; level 2; protein_id "ENSMUSP00000104536.4"; transcript_support_level "5"; mgi_id "MGI:103169"; tag "non_canonical_U12"; tag "not_organism_supported"; tag "basic"; tag "CCDS"; ccdsid "CCDS57011.1"; havana_gene "OTTMUSG00000055611.1"; havana_transcript "OTTMUST00000137639.1";
chr15	ENSEMBL	exon	100872304	100872597	0	+	.	gene_id "ENSMUSG00000023033.15"; transcript_id "ENSMUST00000108910.10"; gene_type "protein_coding"; gene_name "Scn8a"; transcript_type "protein_coding"; transcript_name "Scn8a-205"; exon_number 10; exon_id "ENSMUSE00000132910.2"; level 3; protein_id "ENSMUSP00000104538.4"; transcript_support_level "1"; mgi_id "MGI:103169"; tag "basic"; tag "CCDS"; ccdsid "CCDS57011.1"; havana_gene "OTTMUSG00000055611.1";
chr15	ENSEMBL	CDS	100872304	100872597	0	+	0	gene_id "ENSMUSG00000023033.15"; transcript_id "ENSMUST00000108910.10"; gene_type "protein_coding"; gene_name "Scn8a"; transcript_type "protein_coding"; transcript_name "Scn8a-205"; exon_number 10; exon_id "ENSMUSE00000132910.2"; level 3; protein_id "ENSMUSP00000104538.4"; transcript_support_level "1"; mgi_id "MGI:103169"; tag "basic"; tag "CCDS"; ccdsid "CCDS57011.1"; havana_gene "OTTMUSG00000055611.1";
chr15	HAVANA	exon	100872304	100872597	0	+	.	gene_id "ENSMUSG00000023033.15"; transcript_id "ENSMUST00000200963.4"; gene_type "protein_coding"; gene_name "Scn8a"; transcript_type "protein_coding"; transcript_name "Scn8a-208"; exon_number 10; exon_id "ENSMUSE00000132910.2"; level 2; protein_id "ENSMUSP00000144371.2"; transcript_support_level "5"; mgi_id "MGI:103169"; tag "non_canonical_U12"; tag "not_organism_supported"; tag "basic"; havana_gene "OTTMUSG00000055611.1"; havana_transcript "OTTMUST00000137708.1";
chr15	HAVANA	CDS	100872304	100872597	0	+	0	gene_id "ENSMUSG00000023033.15"; transcript_id "ENSMUST00000200963.4"; gene_type "protein_coding"; gene_name "Scn8a"; transcript_type "protein_coding"; transcript_name "Scn8a-208"; exon_number 10; exon_id "ENSMUSE00000132910.2"; level 2; protein_id "ENSMUSP00000144371.2"; transcript_support_level "5"; mgi_id "MGI:103169"; tag "non_canonical_U12"; tag "not_organism_supported"; tag "basic"; havana_gene "OTTMUSG00000055611.1"; havana_transcript "OTTMUST00000137708.1";
chr15	HAVANA	exon	100872304	100872597	0	+	.	gene_id "ENSMUSG00000023033.15"; transcript_id "ENSMUST00000202702.2"; gene_type "protein_coding"; gene_name "Scn8a"; transcript_type "protein_coding"; transcript_name "Scn8a-219"; exon_number 8; exon_id "ENSMUSE00000132910.2"; level 2; protein_id "ENSMUSP00000143876.2"; transcript_support_level "5"; mgi_id "MGI:103169"; tag "not_organism_supported"; tag "mRNA_start_NF"; tag "mRNA_end_NF"; tag "cds_start_NF"; tag "cds_end_NF"; havana_gene "OTTMUSG00000055611.1"; havana_transcript "OTTMUST00000137712.1";
chr15	HAVANA	CDS	100872304	100872597	0	+	0	gene_id "ENSMUSG00000023033.15"; transcript_id "ENSMUST00000202702.2"; gene_type "protein_coding"; gene_name "Scn8a"; transcript_type "protein_coding"; transcript_name "Scn8a-219"; exon_number 8; exon_id "ENSMUSE00000132910.2"; level 2; protein_id "ENSMUSP00000143876.2"; transcript_support_level "5"; mgi_id "MGI:103169"; tag "not_organism_supported"; tag "mRNA_start_NF"; tag "mRNA_end_NF"; tag "cds_start_NF"; tag "cds_end_NF"; havana_gene "OTTMUSG00000055611.1"; havana_transcript "OTTMUST00000137712.1";
chr15	HAVANA	exon	100872304	100872648	0	+	.	gene_id "ENSMUSG00000023033.15"; transcript_id "ENSMUST00000202971.2"; gene_type "protein_coding"; gene_name "Scn8a"; transcript_type "retained_intron"; transcript_name "Scn8a-220"; exon_number 4; exon_id "ENSMUSE00001358868.2"; level 2; transcript_support_level "2"; mgi_id "MGI:103169"; havana_gene "OTTMUSG00000055611.1"; havana_transcript "OTTMUST00000137714.1";
chr15	HAVANA	exon	100881570	100881926	0	+	.	gene_id "ENSMUSG00000023033.15"; transcript_id "ENSMUST00000201518.4"; gene_type "protein_coding"; gene_name "Scn8a"; transcript_type "protein_coding"; transcript_name "Scn8a-212"; exon_number 12; exon_id "ENSMUSE00000290299.4"; level 2; protein_id "ENSMUSP00000143879.2"; transcript_support_level "1"; mgi_id "MGI:103169"; tag "alternative_5_UTR"; tag "non_canonical_U12"; tag "mRNA_end_NF"; tag "cds_end_NF"; havana_gene "OTTMUSG00000055611.1"; havana_transcript "OTTMUST00000137676.1";
chr15	HAVANA	CDS	100881570	100881926	0	+	0	gene_id "ENSMUSG00000023033.15"; transcript_id "ENSMUST00000201518.4"; gene_type "protein_coding"; gene_name "Scn8a"; transcript_type "protein_coding"; transcript_name "Scn8a-212"; exon_number 12; exon_id "ENSMUSE00000290299.4"; level 2; protein_id "ENSMUSP00000143879.2"; transcript_support_level "1"; mgi_id "MGI:103169"; tag "alternative_5_UTR"; tag "non_canonical_U12"; tag "mRNA_end_NF"; tag "cds_end_NF"; havana_gene "OTTMUSG00000055611.1"; havana_transcript "OTTMUST00000137676.1";
chr15	ENSEMBL	exon	100881570	100881926	0	+	.	gene_id "ENSMUSG00000023033.15"; transcript_id "ENSMUST00000082209.13"; gene_type "protein_coding"; gene_name "Scn8a"; transcript_type "protein_coding"; transcript_name "Scn8a-201"; exon_number 12; exon_id "ENSMUSE00000290299.4"; level 3; protein_id "ENSMUSP00000080842.7"; transcript_support_level "5"; mgi_id "MGI:103169"; tag "basic"; tag "Ensembl_canonical"; tag "GENCODE_Primary"; tag "appris_principal_1"; tag "CCDS"; ccdsid "CCDS57010.1"; havana_gene "OTTMUSG00000055611.1";
chr15	ENSEMBL	CDS	100881570	100881926	0	+	0	gene_id "ENSMUSG00000023033.15"; transcript_id "ENSMUST00000082209.13"; gene_type "protein_coding"; gene_name "Scn8a"; transcript_type "protein_coding"; transcript_name "Scn8a-201"; exon_number 12; exon_id "ENSMUSE00000290299.4"; level 3; protein_id "ENSMUSP00000080842.7"; transcript_support_level "5"; mgi_id "MGI:103169"; tag "basic"; tag "Ensembl_canonical"; tag "GENCODE_Primary"; tag "appris_principal_1"; tag "CCDS"; ccdsid "CCDS57010.1"; havana_gene "OTTMUSG00000055611.1";
chr15	HAVANA	exon	100881570	100881926	0	+	.	gene_id "ENSMUSG00000023033.15"; transcript_id "ENSMUST00000201549.4"; gene_type "protein_coding"; gene_name "Scn8a"; transcript_type "protein_coding"; transcript_name "Scn8a-213"; exon_number 12; exon_id "ENSMUSE00000290299.4"; level 2; protein_id "ENSMUSP00000144013.2"; transcript_support_level "5"; mgi_id "MGI:103169"; tag "non_canonical_U12"; tag "not_organism_supported"; tag "basic"; tag "appris_principal_1"; tag "CCDS"; ccdsid "CCDS57010.1"; havana_gene "OTTMUSG00000055611.1"; havana_transcript "OTTMUST00000137638.1";
chr15	HAVANA	CDS	100881570	100881926	0	+	0	gene_id "ENSMUSG00000023033.15"; transcript_id "ENSMUST00000201549.4"; gene_type "protein_coding"; gene_name "Scn8a"; transcript_type "protein_coding"; transcript_name "Scn8a-213"; exon_number 12; exon_id "ENSMUSE00000290299.4"; level 2; protein_id "ENSMUSP00000144013.2"; transcript_support_level "5"; mgi_id "MGI:103169"; tag "non_canonical_U12"; tag "not_organism_supported"; tag "basic"; tag "appris_principal_1"; tag "CCDS"; ccdsid "CCDS57010.1"; havana_gene "OTTMUSG00000055611.1"; havana_transcript "OTTMUST00000137638.1";
chr15	HAVANA	exon	100881570	100881926	0	+	.	gene_id "ENSMUSG00000023033.15"; transcript_id "ENSMUST00000108908.6"; gene_type "protein_coding"; gene_name "Scn8a"; transcript_type "protein_coding"; transcript_name "Scn8a-203"; exon_number 12; exon_id "ENSMUSE00000290299.4"; level 2; protein_id "ENSMUSP00000104536.4"; transcript_support_level "5"; mgi_id "MGI:103169"; tag "non_canonical_U12"; tag "not_organism_supported"; tag "basic"; tag "CCDS"; ccdsid "CCDS57011.1"; havana_gene "OTTMUSG00000055611.1"; havana_transcript "OTTMUST00000137639.1";
chr15	HAVANA	CDS	100881570	100881926	0	+	0	gene_id "ENSMUSG00000023033.15"; transcript_id "ENSMUST00000108908.6"; gene_type "protein_coding"; gene_name "Scn8a"; transcript_type "protein_coding"; transcript_name "Scn8a-203"; exon_number 12; exon_id "ENSMUSE00000290299.4"; level 2; protein_id "ENSMUSP00000104536.4"; transcript_support_level "5"; mgi_id "MGI:103169"; tag "non_canonical_U12"; tag "not_organism_supported"; tag "basic"; tag "CCDS"; ccdsid "CCDS57011.1"; havana_gene "OTTMUSG00000055611.1"; havana_transcript "OTTMUST00000137639.1";
chr15	ENSEMBL	exon	100881570	100881926	0	+	.	gene_id "ENSMUSG00000023033.15"; transcript_id "ENSMUST00000108910.10"; gene_type "protein_coding"; gene_name "Scn8a"; transcript_type "protein_coding"; transcript_name "Scn8a-205"; exon_number 11; exon_id "ENSMUSE00000290299.4"; level 3; protein_id "ENSMUSP00000104538.4"; transcript_support_level "1"; mgi_id "MGI:103169"; tag "basic"; tag "CCDS"; ccdsid "CCDS57011.1"; havana_gene "OTTMUSG00000055611.1";
chr15	ENSEMBL	CDS	100881570	100881926	0	+	0	gene_id "ENSMUSG00000023033.15"; transcript_id "ENSMUST00000108910.10"; gene_type "protein_coding"; gene_name "Scn8a"; transcript_type "protein_coding"; transcript_name "Scn8a-205"; exon_number 11; exon_id "ENSMUSE00000290299.4"; level 3; protein_id "ENSMUSP00000104538.4"; transcript_support_level "1"; mgi_id "MGI:103169"; tag "basic"; tag "CCDS"; ccdsid "CCDS57011.1"; havana_gene "OTTMUSG00000055611.1";
chr15	HAVANA	exon	100881570	100881926	0	+	.	gene_id "ENSMUSG00000023033.15"; transcript_id "ENSMUST00000200963.4"; gene_type "protein_coding"; gene_name "Scn8a"; transcript_type "protein_coding"; transcript_name "Scn8a-208"; exon_number 11; exon_id "ENSMUSE00000290299.4"; level 2; protein_id "ENSMUSP00000144371.2"; transcript_support_level "5"; mgi_id "MGI:103169"; tag "non_canonical_U12"; tag "not_organism_supported"; tag "basic"; havana_gene "OTTMUSG00000055611.1"; havana_transcript "OTTMUST00000137708.1";
chr15	HAVANA	CDS	100881570	100881926	0	+	0	gene_id "ENSMUSG00000023033.15"; transcript_id "ENSMUST00000200963.4"; gene_type "protein_coding"; gene_name "Scn8a"; transcript_type "protein_coding"; transcript_name "Scn8a-208"; exon_number 11; exon_id "ENSMUSE00000290299.4"; level 2; protein_id "ENSMUSP00000144371.2"; transcript_support_level "5"; mgi_id "MGI:103169"; tag "non_canonical_U12"; tag "not_organism_supported"; tag "basic"; havana_gene "OTTMUSG00000055611.1"; havana_transcript "OTTMUST00000137708.1";
chr15	HAVANA	exon	100881570	100881956	0	+	.	gene_id "ENSMUSG00000023033.15"; transcript_id "ENSMUST00000108909.9"; gene_type "protein_coding"; gene_name "Scn8a"; transcript_type "protein_coding"; transcript_name "Scn8a-204"; exon_number 12; exon_id "ENSMUSE00001360603.2"; level 2; protein_id "ENSMUSP00000104537.4"; transcript_support_level "5"; mgi_id "MGI:103169"; tag "non_canonical_U12"; tag "not_organism_supported"; tag "basic"; havana_gene "OTTMUSG00000055611.1"; havana_transcript "OTTMUST00000137635.1";
chr15	HAVANA	CDS	100881570	100881956	0	+	0	gene_id "ENSMUSG00000023033.15"; transcript_id "ENSMUST00000108909.9"; gene_type "protein_coding"; gene_name "Scn8a"; transcript_type "protein_coding"; transcript_name "Scn8a-204"; exon_number 12; exon_id "ENSMUSE00001360603.2"; level 2; protein_id "ENSMUSP00000104537.4"; transcript_support_level "5"; mgi_id "MGI:103169"; tag "non_canonical_U12"; tag "not_organism_supported"; tag "basic"; havana_gene "OTTMUSG00000055611.1"; havana_transcript "OTTMUST00000137635.1";
chr15	HAVANA	exon	100881570	100881956	0	+	.	gene_id "ENSMUSG00000023033.15"; transcript_id "ENSMUST00000202702.2"; gene_type "protein_coding"; gene_name "Scn8a"; transcript_type "protein_coding"; transcript_name "Scn8a-219"; exon_number 9; exon_id "ENSMUSE00001360603.2"; level 2; protein_id "ENSMUSP00000143876.2"; transcript_support_level "5"; mgi_id "MGI:103169"; tag "not_organism_supported"; tag "mRNA_start_NF"; tag "mRNA_end_NF"; tag "cds_start_NF"; tag "cds_end_NF"; havana_gene "OTTMUSG00000055611.1"; havana_transcript "OTTMUST00000137712.1";
chr15	HAVANA	CDS	100881570	100881956	0	+	0	gene_id "ENSMUSG00000023033.15"; transcript_id "ENSMUST00000202702.2"; gene_type "protein_coding"; gene_name "Scn8a"; transcript_type "protein_coding"; transcript_name "Scn8a-219"; exon_number 9; exon_id "ENSMUSE00001360603.2"; level 2; protein_id "ENSMUSP00000143876.2"; transcript_support_level "5"; mgi_id "MGI:103169"; tag "not_organism_supported"; tag "mRNA_start_NF"; tag "mRNA_end_NF"; tag "cds_start_NF"; tag "cds_end_NF"; havana_gene "OTTMUSG00000055611.1"; havana_transcript "OTTMUST00000137712.1";
chr15	HAVANA	exon	100899915	100899960	0	+	.	gene_id "ENSMUSG00000023033.15"; transcript_id "ENSMUST00000202702.2"; gene_type "protein_coding"; gene_name "Scn8a"; transcript_type "protein_coding"; transcript_name "Scn8a-219"; exon_number 10; exon_id "ENSMUSE00001361594.2"; level 2; protein_id "ENSMUSP00000143876.2"; transcript_support_level "5"; mgi_id "MGI:103169"; tag "not_organism_supported"; tag "mRNA_start_NF"; tag "mRNA_end_NF"; tag "cds_start_NF"; tag "cds_end_NF"; havana_gene "OTTMUSG00000055611.1"; havana_transcript "OTTMUST00000137712.1";
chr15	HAVANA	CDS	100899915	100899960	0	+	0	gene_id "ENSMUSG00000023033.15"; transcript_id "ENSMUST00000202702.2"; gene_type "protein_coding"; gene_name "Scn8a"; transcript_type "protein_coding"; transcript_name "Scn8a-219"; exon_number 10; exon_id "ENSMUSE00001361594.2"; level 2; protein_id "ENSMUSP00000143876.2"; transcript_support_level "5"; mgi_id "MGI:103169"; tag "not_organism_supported"; tag "mRNA_start_NF"; tag "mRNA_end_NF"; tag "cds_start_NF"; tag "cds_end_NF"; havana_gene "OTTMUSG00000055611.1"; havana_transcript "OTTMUST00000137712.1";
chr15	HAVANA	exon	100899915	100900047	0	+	.	gene_id "ENSMUSG00000023033.15"; transcript_id "ENSMUST00000201518.4"; gene_type "protein_coding"; gene_name "Scn8a"; transcript_type "protein_coding"; transcript_name "Scn8a-212"; exon_number 13; exon_id "ENSMUSE00000290294.2"; level 2; protein_id "ENSMUSP00000143879.2"; transcript_support_level "1"; mgi_id "MGI:103169"; tag "alternative_5_UTR"; tag "non_canonical_U12"; tag "mRNA_end_NF"; tag "cds_end_NF"; havana_gene "OTTMUSG00000055611.1"; havana_transcript "OTTMUST00000137676.1";
chr15	HAVANA	CDS	100899915	100900047	0	+	0	gene_id "ENSMUSG00000023033.15"; transcript_id "ENSMUST00000201518.4"; gene_type "protein_coding"; gene_name "Scn8a"; transcript_type "protein_coding"; transcript_name "Scn8a-212"; exon_number 13; exon_id "ENSMUSE00000290294.2"; level 2; protein_id "ENSMUSP00000143879.2"; transcript_support_level "1"; mgi_id "MGI:103169"; tag "alternative_5_UTR"; tag "non_canonical_U12"; tag "mRNA_end_NF"; tag "cds_end_NF"; havana_gene "OTTMUSG00000055611.1"; havana_transcript "OTTMUST00000137676.1";
chr15	ENSEMBL	exon	100899915	100900047	0	+	.	gene_id "ENSMUSG00000023033.15"; transcript_id "ENSMUST00000082209.13"; gene_type "protein_coding"; gene_name "Scn8a"; transcript_type "protein_coding"; transcript_name "Scn8a-201"; exon_number 13; exon_id "ENSMUSE00000290294.2"; level 3; protein_id "ENSMUSP00000080842.7"; transcript_support_level "5"; mgi_id "MGI:103169"; tag "basic"; tag "Ensembl_canonical"; tag "GENCODE_Primary"; tag "appris_principal_1"; tag "CCDS"; ccdsid "CCDS57010.1"; havana_gene "OTTMUSG00000055611.1";
chr15	ENSEMBL	CDS	100899915	100900047	0	+	0	gene_id "ENSMUSG00000023033.15"; transcript_id "ENSMUST00000082209.13"; gene_type "protein_coding"; gene_name "Scn8a"; transcript_type "protein_coding"; transcript_name "Scn8a-201"; exon_number 13; exon_id "ENSMUSE00000290294.2"; level 3; protein_id "ENSMUSP00000080842.7"; transcript_support_level "5"; mgi_id "MGI:103169"; tag "basic"; tag "Ensembl_canonical"; tag "GENCODE_Primary"; tag "appris_principal_1"; tag "CCDS"; ccdsid "CCDS57010.1"; havana_gene "OTTMUSG00000055611.1";
chr15	HAVANA	exon	100899915	100900047	0	+	.	gene_id "ENSMUSG00000023033.15"; transcript_id "ENSMUST00000108909.9"; gene_type "protein_coding"; gene_name "Scn8a"; transcript_type "protein_coding"; transcript_name "Scn8a-204"; exon_number 13; exon_id "ENSMUSE00000290294.2"; level 2; protein_id "ENSMUSP00000104537.4"; transcript_support_level "5"; mgi_id "MGI:103169"; tag "non_canonical_U12"; tag "not_organism_supported"; tag "basic"; havana_gene "OTTMUSG00000055611.1"; havana_transcript "OTTMUST00000137635.1";
chr15	HAVANA	CDS	100899915	100900047	0	+	0	gene_id "ENSMUSG00000023033.15"; transcript_id "ENSMUST00000108909.9"; gene_type "protein_coding"; gene_name "Scn8a"; transcript_type "protein_coding"; transcript_name "Scn8a-204"; exon_number 13; exon_id "ENSMUSE00000290294.2"; level 2; protein_id "ENSMUSP00000104537.4"; transcript_support_level "5"; mgi_id "MGI:103169"; tag "non_canonical_U12"; tag "not_organism_supported"; tag "basic"; havana_gene "OTTMUSG00000055611.1"; havana_transcript "OTTMUST00000137635.1";
chr15	HAVANA	exon	100899915	100900047	0	+	.	gene_id "ENSMUSG00000023033.15"; transcript_id "ENSMUST00000201549.4"; gene_type "protein_coding"; gene_name "Scn8a"; transcript_type "protein_coding"; transcript_name "Scn8a-213"; exon_number 13; exon_id "ENSMUSE00000290294.2"; level 2; protein_id "ENSMUSP00000144013.2"; transcript_support_level "5"; mgi_id "MGI:103169"; tag "non_canonical_U12"; tag "not_organism_supported"; tag "basic"; tag "appris_principal_1"; tag "CCDS"; ccdsid "CCDS57010.1"; havana_gene "OTTMUSG00000055611.1"; havana_transcript "OTTMUST00000137638.1";
chr15	HAVANA	CDS	100899915	100900047	0	+	0	gene_id "ENSMUSG00000023033.15"; transcript_id "ENSMUST00000201549.4"; gene_type "protein_coding"; gene_name "Scn8a"; transcript_type "protein_coding"; transcript_name "Scn8a-213"; exon_number 13; exon_id "ENSMUSE00000290294.2"; level 2; protein_id "ENSMUSP00000144013.2"; transcript_support_level "5"; mgi_id "MGI:103169"; tag "non_canonical_U12"; tag "not_organism_supported"; tag "basic"; tag "appris_principal_1"; tag "CCDS"; ccdsid "CCDS57010.1"; havana_gene "OTTMUSG00000055611.1"; havana_transcript "OTTMUST00000137638.1";
chr15	HAVANA	exon	100899915	100900047	0	+	.	gene_id "ENSMUSG00000023033.15"; transcript_id "ENSMUST00000108908.6"; gene_type "protein_coding"; gene_name "Scn8a"; transcript_type "protein_coding"; transcript_name "Scn8a-203"; exon_number 13; exon_id "ENSMUSE00000290294.2"; level 2; protein_id "ENSMUSP00000104536.4"; transcript_support_level "5"; mgi_id "MGI:103169"; tag "non_canonical_U12"; tag "not_organism_supported"; tag "basic"; tag "CCDS"; ccdsid "CCDS57011.1"; havana_gene "OTTMUSG00000055611.1"; havana_transcript "OTTMUST00000137639.1";
chr15	HAVANA	CDS	100899915	100900047	0	+	0	gene_id "ENSMUSG00000023033.15"; transcript_id "ENSMUST00000108908.6"; gene_type "protein_coding"; gene_name "Scn8a"; transcript_type "protein_coding"; transcript_name "Scn8a-203"; exon_number 13; exon_id "ENSMUSE00000290294.2"; level 2; protein_id "ENSMUSP00000104536.4"; transcript_support_level "5"; mgi_id "MGI:103169"; tag "non_canonical_U12"; tag "not_organism_supported"; tag "basic"; tag "CCDS"; ccdsid "CCDS57011.1"; havana_gene "OTTMUSG00000055611.1"; havana_transcript "OTTMUST00000137639.1";
chr15	ENSEMBL	exon	100899915	100900047	0	+	.	gene_id "ENSMUSG00000023033.15"; transcript_id "ENSMUST00000108910.10"; gene_type "protein_coding"; gene_name "Scn8a"; transcript_type "protein_coding"; transcript_name "Scn8a-205"; exon_number 12; exon_id "ENSMUSE00000290294.2"; level 3; protein_id "ENSMUSP00000104538.4"; transcript_support_level "1"; mgi_id "MGI:103169"; tag "basic"; tag "CCDS"; ccdsid "CCDS57011.1"; havana_gene "OTTMUSG00000055611.1";
chr15	ENSEMBL	CDS	100899915	100900047	0	+	0	gene_id "ENSMUSG00000023033.15"; transcript_id "ENSMUST00000108910.10"; gene_type "protein_coding"; gene_name "Scn8a"; transcript_type "protein_coding"; transcript_name "Scn8a-205"; exon_number 12; exon_id "ENSMUSE00000290294.2"; level 3; protein_id "ENSMUSP00000104538.4"; transcript_support_level "1"; mgi_id "MGI:103169"; tag "basic"; tag "CCDS"; ccdsid "CCDS57011.1"; havana_gene "OTTMUSG00000055611.1";
chr15	HAVANA	exon	100899915	100900047	0	+	.	gene_id "ENSMUSG00000023033.15"; transcript_id "ENSMUST00000200963.4"; gene_type "protein_coding"; gene_name "Scn8a"; transcript_type "protein_coding"; transcript_name "Scn8a-208"; exon_number 12; exon_id "ENSMUSE00000290294.2"; level 2; protein_id "ENSMUSP00000144371.2"; transcript_support_level "5"; mgi_id "MGI:103169"; tag "non_canonical_U12"; tag "not_organism_supported"; tag "basic"; havana_gene "OTTMUSG00000055611.1"; havana_transcript "OTTMUST00000137708.1";
chr15	HAVANA	CDS	100899915	100900047	0	+	0	gene_id "ENSMUSG00000023033.15"; transcript_id "ENSMUST00000200963.4"; gene_type "protein_coding"; gene_name "Scn8a"; transcript_type "protein_coding"; transcript_name "Scn8a-208"; exon_number 12; exon_id "ENSMUSE00000290294.2"; level 2; protein_id "ENSMUSP00000144371.2"; transcript_support_level "5"; mgi_id "MGI:103169"; tag "non_canonical_U12"; tag "not_organism_supported"; tag "basic"; havana_gene "OTTMUSG00000055611.1"; havana_transcript "OTTMUST00000137708.1";
chr15	HAVANA	exon	100905934	100906172	0	+	.	gene_id "ENSMUSG00000023033.15"; transcript_id "ENSMUST00000201518.4"; gene_type "protein_coding"; gene_name "Scn8a"; transcript_type "protein_coding"; transcript_name "Scn8a-212"; exon_number 14; exon_id "ENSMUSE00000290407.2"; level 2; protein_id "ENSMUSP00000143879.2"; transcript_support_level "1"; mgi_id "MGI:103169"; tag "alternative_5_UTR"; tag "non_canonical_U12"; tag "mRNA_end_NF"; tag "cds_end_NF"; havana_gene "OTTMUSG00000055611.1"; havana_transcript "OTTMUST00000137676.1";
chr15	HAVANA	CDS	100905934	100906172	0	+	2	gene_id "ENSMUSG00000023033.15"; transcript_id "ENSMUST00000201518.4"; gene_type "protein_coding"; gene_name "Scn8a"; transcript_type "protein_coding"; transcript_name "Scn8a-212"; exon_number 14; exon_id "ENSMUSE00000290407.2"; level 2; protein_id "ENSMUSP00000143879.2"; transcript_support_level "1"; mgi_id "MGI:103169"; tag "alternative_5_UTR"; tag "non_canonical_U12"; tag "mRNA_end_NF"; tag "cds_end_NF"; havana_gene "OTTMUSG00000055611.1"; havana_transcript "OTTMUST00000137676.1";
chr15	ENSEMBL	exon	100905934	100906172	0	+	.	gene_id "ENSMUSG00000023033.15"; transcript_id "ENSMUST00000082209.13"; gene_type "protein_coding"; gene_name "Scn8a"; transcript_type "protein_coding"; transcript_name "Scn8a-201"; exon_number 14; exon_id "ENSMUSE00000290407.2"; level 3; protein_id "ENSMUSP00000080842.7"; transcript_support_level "5"; mgi_id "MGI:103169"; tag "basic"; tag "Ensembl_canonical"; tag "GENCODE_Primary"; tag "appris_principal_1"; tag "CCDS"; ccdsid "CCDS57010.1"; havana_gene "OTTMUSG00000055611.1";
chr15	ENSEMBL	CDS	100905934	100906172	0	+	2	gene_id "ENSMUSG00000023033.15"; transcript_id "ENSMUST00000082209.13"; gene_type "protein_coding"; gene_name "Scn8a"; transcript_type "protein_coding"; transcript_name "Scn8a-201"; exon_number 14; exon_id "ENSMUSE00000290407.2"; level 3; protein_id "ENSMUSP00000080842.7"; transcript_support_level "5"; mgi_id "MGI:103169"; tag "basic"; tag "Ensembl_canonical"; tag "GENCODE_Primary"; tag "appris_principal_1"; tag "CCDS"; ccdsid "CCDS57010.1"; havana_gene "OTTMUSG00000055611.1";
chr15	HAVANA	exon	100905934	100906172	0	+	.	gene_id "ENSMUSG00000023033.15"; transcript_id "ENSMUST00000108909.9"; gene_type "protein_coding"; gene_name "Scn8a"; transcript_type "protein_coding"; transcript_name "Scn8a-204"; exon_number 14; exon_id "ENSMUSE00000290407.2"; level 2; protein_id "ENSMUSP00000104537.4"; transcript_support_level "5"; mgi_id "MGI:103169"; tag "non_canonical_U12"; tag "not_organism_supported"; tag "basic"; havana_gene "OTTMUSG00000055611.1"; havana_transcript "OTTMUST00000137635.1";
chr15	HAVANA	CDS	100905934	100906172	0	+	2	gene_id "ENSMUSG00000023033.15"; transcript_id "ENSMUST00000108909.9"; gene_type "protein_coding"; gene_name "Scn8a"; transcript_type "protein_coding"; transcript_name "Scn8a-204"; exon_number 14; exon_id "ENSMUSE00000290407.2"; level 2; protein_id "ENSMUSP00000104537.4"; transcript_support_level "5"; mgi_id "MGI:103169"; tag "non_canonical_U12"; tag "not_organism_supported"; tag "basic"; havana_gene "OTTMUSG00000055611.1"; havana_transcript "OTTMUST00000137635.1";
chr15	HAVANA	exon	100905934	100906172	0	+	.	gene_id "ENSMUSG00000023033.15"; transcript_id "ENSMUST00000201549.4"; gene_type "protein_coding"; gene_name "Scn8a"; transcript_type "protein_coding"; transcript_name "Scn8a-213"; exon_number 14; exon_id "ENSMUSE00000290407.2"; level 2; protein_id "ENSMUSP00000144013.2"; transcript_support_level "5"; mgi_id "MGI:103169"; tag "non_canonical_U12"; tag "not_organism_supported"; tag "basic"; tag "appris_principal_1"; tag "CCDS"; ccdsid "CCDS57010.1"; havana_gene "OTTMUSG00000055611.1"; havana_transcript "OTTMUST00000137638.1";
chr15	HAVANA	CDS	100905934	100906172	0	+	2	gene_id "ENSMUSG00000023033.15"; transcript_id "ENSMUST00000201549.4"; gene_type "protein_coding"; gene_name "Scn8a"; transcript_type "protein_coding"; transcript_name "Scn8a-213"; exon_number 14; exon_id "ENSMUSE00000290407.2"; level 2; protein_id "ENSMUSP00000144013.2"; transcript_support_level "5"; mgi_id "MGI:103169"; tag "non_canonical_U12"; tag "not_organism_supported"; tag "basic"; tag "appris_principal_1"; tag "CCDS"; ccdsid "CCDS57010.1"; havana_gene "OTTMUSG00000055611.1"; havana_transcript "OTTMUST00000137638.1";
chr15	HAVANA	exon	100905934	100906172	0	+	.	gene_id "ENSMUSG00000023033.15"; transcript_id "ENSMUST00000108908.6"; gene_type "protein_coding"; gene_name "Scn8a"; transcript_type "protein_coding"; transcript_name "Scn8a-203"; exon_number 14; exon_id "ENSMUSE00000290407.2"; level 2; protein_id "ENSMUSP00000104536.4"; transcript_support_level "5"; mgi_id "MGI:103169"; tag "non_canonical_U12"; tag "not_organism_supported"; tag "basic"; tag "CCDS"; ccdsid "CCDS57011.1"; havana_gene "OTTMUSG00000055611.1"; havana_transcript "OTTMUST00000137639.1";
chr15	HAVANA	CDS	100905934	100906172	0	+	2	gene_id "ENSMUSG00000023033.15"; transcript_id "ENSMUST00000108908.6"; gene_type "protein_coding"; gene_name "Scn8a"; transcript_type "protein_coding"; transcript_name "Scn8a-203"; exon_number 14; exon_id "ENSMUSE00000290407.2"; level 2; protein_id "ENSMUSP00000104536.4"; transcript_support_level "5"; mgi_id "MGI:103169"; tag "non_canonical_U12"; tag "not_organism_supported"; tag "basic"; tag "CCDS"; ccdsid "CCDS57011.1"; havana_gene "OTTMUSG00000055611.1"; havana_transcript "OTTMUST00000137639.1";
chr15	ENSEMBL	exon	100905934	100906172	0	+	.	gene_id "ENSMUSG00000023033.15"; transcript_id "ENSMUST00000108910.10"; gene_type "protein_coding"; gene_name "Scn8a"; transcript_type "protein_coding"; transcript_name "Scn8a-205"; exon_number 13; exon_id "ENSMUSE00000290407.2"; level 3; protein_id "ENSMUSP00000104538.4"; transcript_support_level "1"; mgi_id "MGI:103169"; tag "basic"; tag "CCDS"; ccdsid "CCDS57011.1"; havana_gene "OTTMUSG00000055611.1";
chr15	ENSEMBL	CDS	100905934	100906172	0	+	2	gene_id "ENSMUSG00000023033.15"; transcript_id "ENSMUST00000108910.10"; gene_type "protein_coding"; gene_name "Scn8a"; transcript_type "protein_coding"; transcript_name "Scn8a-205"; exon_number 13; exon_id "ENSMUSE00000290407.2"; level 3; protein_id "ENSMUSP00000104538.4"; transcript_support_level "1"; mgi_id "MGI:103169"; tag "basic"; tag "CCDS"; ccdsid "CCDS57011.1"; havana_gene "OTTMUSG00000055611.1";
chr15	HAVANA	exon	100905934	100906172	0	+	.	gene_id "ENSMUSG00000023033.15"; transcript_id "ENSMUST00000200963.4"; gene_type "protein_coding"; gene_name "Scn8a"; transcript_type "protein_coding"; transcript_name "Scn8a-208"; exon_number 13; exon_id "ENSMUSE00000290407.2"; level 2; protein_id "ENSMUSP00000144371.2"; transcript_support_level "5"; mgi_id "MGI:103169"; tag "non_canonical_U12"; tag "not_organism_supported"; tag "basic"; havana_gene "OTTMUSG00000055611.1"; havana_transcript "OTTMUST00000137708.1";
chr15	HAVANA	CDS	100905934	100906172	0	+	2	gene_id "ENSMUSG00000023033.15"; transcript_id "ENSMUST00000200963.4"; gene_type "protein_coding"; gene_name "Scn8a"; transcript_type "protein_coding"; transcript_name "Scn8a-208"; exon_number 13; exon_id "ENSMUSE00000290407.2"; level 2; protein_id "ENSMUSP00000144371.2"; transcript_support_level "5"; mgi_id "MGI:103169"; tag "non_canonical_U12"; tag "not_organism_supported"; tag "basic"; havana_gene "OTTMUSG00000055611.1"; havana_transcript "OTTMUST00000137708.1";
chr15	HAVANA	exon	100908898	100908945	0	+	.	gene_id "ENSMUSG00000023033.15"; transcript_id "ENSMUST00000201518.4"; gene_type "protein_coding"; gene_name "Scn8a"; transcript_type "protein_coding"; transcript_name "Scn8a-212"; exon_number 15; exon_id "ENSMUSE00001359009.2"; level 2; protein_id "ENSMUSP00000143879.2"; transcript_support_level "1"; mgi_id "MGI:103169"; tag "alternative_5_UTR"; tag "non_canonical_U12"; tag "mRNA_end_NF"; tag "cds_end_NF"; havana_gene "OTTMUSG00000055611.1"; havana_transcript "OTTMUST00000137676.1";
chr15	HAVANA	CDS	100908898	100908945	0	+	0	gene_id "ENSMUSG00000023033.15"; transcript_id "ENSMUST00000201518.4"; gene_type "protein_coding"; gene_name "Scn8a"; transcript_type "protein_coding"; transcript_name "Scn8a-212"; exon_number 15; exon_id "ENSMUSE00001359009.2"; level 2; protein_id "ENSMUSP00000143879.2"; transcript_support_level "1"; mgi_id "MGI:103169"; tag "alternative_5_UTR"; tag "non_canonical_U12"; tag "mRNA_end_NF"; tag "cds_end_NF"; havana_gene "OTTMUSG00000055611.1"; havana_transcript "OTTMUST00000137676.1";
chr15	ENSEMBL	exon	100908898	100909071	0	+	.	gene_id "ENSMUSG00000023033.15"; transcript_id "ENSMUST00000082209.13"; gene_type "protein_coding"; gene_name "Scn8a"; transcript_type "protein_coding"; transcript_name "Scn8a-201"; exon_number 15; exon_id "ENSMUSE00000620818.2"; level 3; protein_id "ENSMUSP00000080842.7"; transcript_support_level "5"; mgi_id "MGI:103169"; tag "basic"; tag "Ensembl_canonical"; tag "GENCODE_Primary"; tag "appris_principal_1"; tag "CCDS"; ccdsid "CCDS57010.1"; havana_gene "OTTMUSG00000055611.1";
chr15	ENSEMBL	CDS	100908898	100909071	0	+	0	gene_id "ENSMUSG00000023033.15"; transcript_id "ENSMUST00000082209.13"; gene_type "protein_coding"; gene_name "Scn8a"; transcript_type "protein_coding"; transcript_name "Scn8a-201"; exon_number 15; exon_id "ENSMUSE00000620818.2"; level 3; protein_id "ENSMUSP00000080842.7"; transcript_support_level "5"; mgi_id "MGI:103169"; tag "basic"; tag "Ensembl_canonical"; tag "GENCODE_Primary"; tag "appris_principal_1"; tag "CCDS"; ccdsid "CCDS57010.1"; havana_gene "OTTMUSG00000055611.1";
chr15	HAVANA	exon	100908898	100909071	0	+	.	gene_id "ENSMUSG00000023033.15"; transcript_id "ENSMUST00000108909.9"; gene_type "protein_coding"; gene_name "Scn8a"; transcript_type "protein_coding"; transcript_name "Scn8a-204"; exon_number 15; exon_id "ENSMUSE00000620818.2"; level 2; protein_id "ENSMUSP00000104537.4"; transcript_support_level "5"; mgi_id "MGI:103169"; tag "non_canonical_U12"; tag "not_organism_supported"; tag "basic"; havana_gene "OTTMUSG00000055611.1"; havana_transcript "OTTMUST00000137635.1";
chr15	HAVANA	CDS	100908898	100909071	0	+	0	gene_id "ENSMUSG00000023033.15"; transcript_id "ENSMUST00000108909.9"; gene_type "protein_coding"; gene_name "Scn8a"; transcript_type "protein_coding"; transcript_name "Scn8a-204"; exon_number 15; exon_id "ENSMUSE00000620818.2"; level 2; protein_id "ENSMUSP00000104537.4"; transcript_support_level "5"; mgi_id "MGI:103169"; tag "non_canonical_U12"; tag "not_organism_supported"; tag "basic"; havana_gene "OTTMUSG00000055611.1"; havana_transcript "OTTMUST00000137635.1";
chr15	HAVANA	exon	100908898	100909071	0	+	.	gene_id "ENSMUSG00000023033.15"; transcript_id "ENSMUST00000201549.4"; gene_type "protein_coding"; gene_name "Scn8a"; transcript_type "protein_coding"; transcript_name "Scn8a-213"; exon_number 15; exon_id "ENSMUSE00000620818.2"; level 2; protein_id "ENSMUSP00000144013.2"; transcript_support_level "5"; mgi_id "MGI:103169"; tag "non_canonical_U12"; tag "not_organism_supported"; tag "basic"; tag "appris_principal_1"; tag "CCDS"; ccdsid "CCDS57010.1"; havana_gene "OTTMUSG00000055611.1"; havana_transcript "OTTMUST00000137638.1";
chr15	HAVANA	CDS	100908898	100909071	0	+	0	gene_id "ENSMUSG00000023033.15"; transcript_id "ENSMUST00000201549.4"; gene_type "protein_coding"; gene_name "Scn8a"; transcript_type "protein_coding"; transcript_name "Scn8a-213"; exon_number 15; exon_id "ENSMUSE00000620818.2"; level 2; protein_id "ENSMUSP00000144013.2"; transcript_support_level "5"; mgi_id "MGI:103169"; tag "non_canonical_U12"; tag "not_organism_supported"; tag "basic"; tag "appris_principal_1"; tag "CCDS"; ccdsid "CCDS57010.1"; havana_gene "OTTMUSG00000055611.1"; havana_transcript "OTTMUST00000137638.1";
chr15	HAVANA	exon	100908898	100909071	0	+	.	gene_id "ENSMUSG00000023033.15"; transcript_id "ENSMUST00000108908.6"; gene_type "protein_coding"; gene_name "Scn8a"; transcript_type "protein_coding"; transcript_name "Scn8a-203"; exon_number 15; exon_id "ENSMUSE00000620818.2"; level 2; protein_id "ENSMUSP00000104536.4"; transcript_support_level "5"; mgi_id "MGI:103169"; tag "non_canonical_U12"; tag "not_organism_supported"; tag "basic"; tag "CCDS"; ccdsid "CCDS57011.1"; havana_gene "OTTMUSG00000055611.1"; havana_transcript "OTTMUST00000137639.1";
chr15	HAVANA	CDS	100908898	100909071	0	+	0	gene_id "ENSMUSG00000023033.15"; transcript_id "ENSMUST00000108908.6"; gene_type "protein_coding"; gene_name "Scn8a"; transcript_type "protein_coding"; transcript_name "Scn8a-203"; exon_number 15; exon_id "ENSMUSE00000620818.2"; level 2; protein_id "ENSMUSP00000104536.4"; transcript_support_level "5"; mgi_id "MGI:103169"; tag "non_canonical_U12"; tag "not_organism_supported"; tag "basic"; tag "CCDS"; ccdsid "CCDS57011.1"; havana_gene "OTTMUSG00000055611.1"; havana_transcript "OTTMUST00000137639.1";
chr15	ENSEMBL	exon	100908898	100909071	0	+	.	gene_id "ENSMUSG00000023033.15"; transcript_id "ENSMUST00000108910.10"; gene_type "protein_coding"; gene_name "Scn8a"; transcript_type "protein_coding"; transcript_name "Scn8a-205"; exon_number 14; exon_id "ENSMUSE00000620818.2"; level 3; protein_id "ENSMUSP00000104538.4"; transcript_support_level "1"; mgi_id "MGI:103169"; tag "basic"; tag "CCDS"; ccdsid "CCDS57011.1"; havana_gene "OTTMUSG00000055611.1";
chr15	ENSEMBL	CDS	100908898	100909071	0	+	0	gene_id "ENSMUSG00000023033.15"; transcript_id "ENSMUST00000108910.10"; gene_type "protein_coding"; gene_name "Scn8a"; transcript_type "protein_coding"; transcript_name "Scn8a-205"; exon_number 14; exon_id "ENSMUSE00000620818.2"; level 3; protein_id "ENSMUSP00000104538.4"; transcript_support_level "1"; mgi_id "MGI:103169"; tag "basic"; tag "CCDS"; ccdsid "CCDS57011.1"; havana_gene "OTTMUSG00000055611.1";
chr15	HAVANA	exon	100908898	100909071	0	+	.	gene_id "ENSMUSG00000023033.15"; transcript_id "ENSMUST00000200963.4"; gene_type "protein_coding"; gene_name "Scn8a"; transcript_type "protein_coding"; transcript_name "Scn8a-208"; exon_number 14; exon_id "ENSMUSE00000620818.2"; level 2; protein_id "ENSMUSP00000144371.2"; transcript_support_level "5"; mgi_id "MGI:103169"; tag "non_canonical_U12"; tag "not_organism_supported"; tag "basic"; havana_gene "OTTMUSG00000055611.1"; havana_transcript "OTTMUST00000137708.1";
chr15	HAVANA	CDS	100908898	100909071	0	+	0	gene_id "ENSMUSG00000023033.15"; transcript_id "ENSMUST00000200963.4"; gene_type "protein_coding"; gene_name "Scn8a"; transcript_type "protein_coding"; transcript_name "Scn8a-208"; exon_number 14; exon_id "ENSMUSE00000620818.2"; level 2; protein_id "ENSMUSP00000144371.2"; transcript_support_level "5"; mgi_id "MGI:103169"; tag "non_canonical_U12"; tag "not_organism_supported"; tag "basic"; havana_gene "OTTMUSG00000055611.1"; havana_transcript "OTTMUST00000137708.1";
chr15	ENSEMBL	exon	100911120	100911476	0	+	.	gene_id "ENSMUSG00000023033.15"; transcript_id "ENSMUST00000082209.13"; gene_type "protein_coding"; gene_name "Scn8a"; transcript_type "protein_coding"; transcript_name "Scn8a-201"; exon_number 16; exon_id "ENSMUSE00000620817.2"; level 3; protein_id "ENSMUSP00000080842.7"; transcript_support_level "5"; mgi_id "MGI:103169"; tag "basic"; tag "Ensembl_canonical"; tag "GENCODE_Primary"; tag "appris_principal_1"; tag "CCDS"; ccdsid "CCDS57010.1"; havana_gene "OTTMUSG00000055611.1";
chr15	ENSEMBL	CDS	100911120	100911476	0	+	0	gene_id "ENSMUSG00000023033.15"; transcript_id "ENSMUST00000082209.13"; gene_type "protein_coding"; gene_name "Scn8a"; transcript_type "protein_coding"; transcript_name "Scn8a-201"; exon_number 16; exon_id "ENSMUSE00000620817.2"; level 3; protein_id "ENSMUSP00000080842.7"; transcript_support_level "5"; mgi_id "MGI:103169"; tag "basic"; tag "Ensembl_canonical"; tag "GENCODE_Primary"; tag "appris_principal_1"; tag "CCDS"; ccdsid "CCDS57010.1"; havana_gene "OTTMUSG00000055611.1";
chr15	HAVANA	exon	100911120	100911476	0	+	.	gene_id "ENSMUSG00000023033.15"; transcript_id "ENSMUST00000108909.9"; gene_type "protein_coding"; gene_name "Scn8a"; transcript_type "protein_coding"; transcript_name "Scn8a-204"; exon_number 16; exon_id "ENSMUSE00000620817.2"; level 2; protein_id "ENSMUSP00000104537.4"; transcript_support_level "5"; mgi_id "MGI:103169"; tag "non_canonical_U12"; tag "not_organism_supported"; tag "basic"; havana_gene "OTTMUSG00000055611.1"; havana_transcript "OTTMUST00000137635.1";
chr15	HAVANA	CDS	100911120	100911476	0	+	0	gene_id "ENSMUSG00000023033.15"; transcript_id "ENSMUST00000108909.9"; gene_type "protein_coding"; gene_name "Scn8a"; transcript_type "protein_coding"; transcript_name "Scn8a-204"; exon_number 16; exon_id "ENSMUSE00000620817.2"; level 2; protein_id "ENSMUSP00000104537.4"; transcript_support_level "5"; mgi_id "MGI:103169"; tag "non_canonical_U12"; tag "not_organism_supported"; tag "basic"; havana_gene "OTTMUSG00000055611.1"; havana_transcript "OTTMUST00000137635.1";
chr15	HAVANA	exon	100911120	100911476	0	+	.	gene_id "ENSMUSG00000023033.15"; transcript_id "ENSMUST00000201549.4"; gene_type "protein_coding"; gene_name "Scn8a"; transcript_type "protein_coding"; transcript_name "Scn8a-213"; exon_number 16; exon_id "ENSMUSE00000620817.2"; level 2; protein_id "ENSMUSP00000144013.2"; transcript_support_level "5"; mgi_id "MGI:103169"; tag "non_canonical_U12"; tag "not_organism_supported"; tag "basic"; tag "appris_principal_1"; tag "CCDS"; ccdsid "CCDS57010.1"; havana_gene "OTTMUSG00000055611.1"; havana_transcript "OTTMUST00000137638.1";
chr15	HAVANA	CDS	100911120	100911476	0	+	0	gene_id "ENSMUSG00000023033.15"; transcript_id "ENSMUST00000201549.4"; gene_type "protein_coding"; gene_name "Scn8a"; transcript_type "protein_coding"; transcript_name "Scn8a-213"; exon_number 16; exon_id "ENSMUSE00000620817.2"; level 2; protein_id "ENSMUSP00000144013.2"; transcript_support_level "5"; mgi_id "MGI:103169"; tag "non_canonical_U12"; tag "not_organism_supported"; tag "basic"; tag "appris_principal_1"; tag "CCDS"; ccdsid "CCDS57010.1"; havana_gene "OTTMUSG00000055611.1"; havana_transcript "OTTMUST00000137638.1";
chr15	HAVANA	exon	100911120	100911476	0	+	.	gene_id "ENSMUSG00000023033.15"; transcript_id "ENSMUST00000108908.6"; gene_type "protein_coding"; gene_name "Scn8a"; transcript_type "protein_coding"; transcript_name "Scn8a-203"; exon_number 16; exon_id "ENSMUSE00000620817.2"; level 2; protein_id "ENSMUSP00000104536.4"; transcript_support_level "5"; mgi_id "MGI:103169"; tag "non_canonical_U12"; tag "not_organism_supported"; tag "basic"; tag "CCDS"; ccdsid "CCDS57011.1"; havana_gene "OTTMUSG00000055611.1"; havana_transcript "OTTMUST00000137639.1";
chr15	HAVANA	CDS	100911120	100911476	0	+	0	gene_id "ENSMUSG00000023033.15"; transcript_id "ENSMUST00000108908.6"; gene_type "protein_coding"; gene_name "Scn8a"; transcript_type "protein_coding"; transcript_name "Scn8a-203"; exon_number 16; exon_id "ENSMUSE00000620817.2"; level 2; protein_id "ENSMUSP00000104536.4"; transcript_support_level "5"; mgi_id "MGI:103169"; tag "non_canonical_U12"; tag "not_organism_supported"; tag "basic"; tag "CCDS"; ccdsid "CCDS57011.1"; havana_gene "OTTMUSG00000055611.1"; havana_transcript "OTTMUST00000137639.1";
chr15	ENSEMBL	exon	100911120	100911476	0	+	.	gene_id "ENSMUSG00000023033.15"; transcript_id "ENSMUST00000108910.10"; gene_type "protein_coding"; gene_name "Scn8a"; transcript_type "protein_coding"; transcript_name "Scn8a-205"; exon_number 15; exon_id "ENSMUSE00000620817.2"; level 3; protein_id "ENSMUSP00000104538.4"; transcript_support_level "1"; mgi_id "MGI:103169"; tag "basic"; tag "CCDS"; ccdsid "CCDS57011.1"; havana_gene "OTTMUSG00000055611.1";
chr15	ENSEMBL	CDS	100911120	100911476	0	+	0	gene_id "ENSMUSG00000023033.15"; transcript_id "ENSMUST00000108910.10"; gene_type "protein_coding"; gene_name "Scn8a"; transcript_type "protein_coding"; transcript_name "Scn8a-205"; exon_number 15; exon_id "ENSMUSE00000620817.2"; level 3; protein_id "ENSMUSP00000104538.4"; transcript_support_level "1"; mgi_id "MGI:103169"; tag "basic"; tag "CCDS"; ccdsid "CCDS57011.1"; havana_gene "OTTMUSG00000055611.1";
chr15	HAVANA	exon	100911120	100911476	0	+	.	gene_id "ENSMUSG00000023033.15"; transcript_id "ENSMUST00000200963.4"; gene_type "protein_coding"; gene_name "Scn8a"; transcript_type "protein_coding"; transcript_name "Scn8a-208"; exon_number 15; exon_id "ENSMUSE00000620817.2"; level 2; protein_id "ENSMUSP00000144371.2"; transcript_support_level "5"; mgi_id "MGI:103169"; tag "non_canonical_U12"; tag "not_organism_supported"; tag "basic"; havana_gene "OTTMUSG00000055611.1"; havana_transcript "OTTMUST00000137708.1";
chr15	HAVANA	CDS	100911120	100911476	0	+	0	gene_id "ENSMUSG00000023033.15"; transcript_id "ENSMUST00000200963.4"; gene_type "protein_coding"; gene_name "Scn8a"; transcript_type "protein_coding"; transcript_name "Scn8a-208"; exon_number 15; exon_id "ENSMUSE00000620817.2"; level 2; protein_id "ENSMUSP00000144371.2"; transcript_support_level "5"; mgi_id "MGI:103169"; tag "non_canonical_U12"; tag "not_organism_supported"; tag "basic"; havana_gene "OTTMUSG00000055611.1"; havana_transcript "OTTMUST00000137708.1";
chr15	ENSEMBL	exon	100913505	100913975	0	+	.	gene_id "ENSMUSG00000023033.15"; transcript_id "ENSMUST00000082209.13"; gene_type "protein_coding"; gene_name "Scn8a"; transcript_type "protein_coding"; transcript_name "Scn8a-201"; exon_number 17; exon_id "ENSMUSE00000132918.2"; level 3; protein_id "ENSMUSP00000080842.7"; transcript_support_level "5"; mgi_id "MGI:103169"; tag "basic"; tag "Ensembl_canonical"; tag "GENCODE_Primary"; tag "appris_principal_1"; tag "CCDS"; ccdsid "CCDS57010.1"; havana_gene "OTTMUSG00000055611.1";
chr15	ENSEMBL	CDS	100913505	100913975	0	+	0	gene_id "ENSMUSG00000023033.15"; transcript_id "ENSMUST00000082209.13"; gene_type "protein_coding"; gene_name "Scn8a"; transcript_type "protein_coding"; transcript_name "Scn8a-201"; exon_number 17; exon_id "ENSMUSE00000132918.2"; level 3; protein_id "ENSMUSP00000080842.7"; transcript_support_level "5"; mgi_id "MGI:103169"; tag "basic"; tag "Ensembl_canonical"; tag "GENCODE_Primary"; tag "appris_principal_1"; tag "CCDS"; ccdsid "CCDS57010.1"; havana_gene "OTTMUSG00000055611.1";
chr15	HAVANA	exon	100913505	100913975	0	+	.	gene_id "ENSMUSG00000023033.15"; transcript_id "ENSMUST00000108909.9"; gene_type "protein_coding"; gene_name "Scn8a"; transcript_type "protein_coding"; transcript_name "Scn8a-204"; exon_number 17; exon_id "ENSMUSE00000132918.2"; level 2; protein_id "ENSMUSP00000104537.4"; transcript_support_level "5"; mgi_id "MGI:103169"; tag "non_canonical_U12"; tag "not_organism_supported"; tag "basic"; havana_gene "OTTMUSG00000055611.1"; havana_transcript "OTTMUST00000137635.1";
chr15	HAVANA	CDS	100913505	100913975	0	+	0	gene_id "ENSMUSG00000023033.15"; transcript_id "ENSMUST00000108909.9"; gene_type "protein_coding"; gene_name "Scn8a"; transcript_type "protein_coding"; transcript_name "Scn8a-204"; exon_number 17; exon_id "ENSMUSE00000132918.2"; level 2; protein_id "ENSMUSP00000104537.4"; transcript_support_level "5"; mgi_id "MGI:103169"; tag "non_canonical_U12"; tag "not_organism_supported"; tag "basic"; havana_gene "OTTMUSG00000055611.1"; havana_transcript "OTTMUST00000137635.1";
chr15	HAVANA	exon	100913505	100913975	0	+	.	gene_id "ENSMUSG00000023033.15"; transcript_id "ENSMUST00000201549.4"; gene_type "protein_coding"; gene_name "Scn8a"; transcript_type "protein_coding"; transcript_name "Scn8a-213"; exon_number 17; exon_id "ENSMUSE00000132918.2"; level 2; protein_id "ENSMUSP00000144013.2"; transcript_support_level "5"; mgi_id "MGI:103169"; tag "non_canonical_U12"; tag "not_organism_supported"; tag "basic"; tag "appris_principal_1"; tag "CCDS"; ccdsid "CCDS57010.1"; havana_gene "OTTMUSG00000055611.1"; havana_transcript "OTTMUST00000137638.1";
chr15	HAVANA	CDS	100913505	100913975	0	+	0	gene_id "ENSMUSG00000023033.15"; transcript_id "ENSMUST00000201549.4"; gene_type "protein_coding"; gene_name "Scn8a"; transcript_type "protein_coding"; transcript_name "Scn8a-213"; exon_number 17; exon_id "ENSMUSE00000132918.2"; level 2; protein_id "ENSMUSP00000144013.2"; transcript_support_level "5"; mgi_id "MGI:103169"; tag "non_canonical_U12"; tag "not_organism_supported"; tag "basic"; tag "appris_principal_1"; tag "CCDS"; ccdsid "CCDS57010.1"; havana_gene "OTTMUSG00000055611.1"; havana_transcript "OTTMUST00000137638.1";
chr15	HAVANA	exon	100913505	100913975	0	+	.	gene_id "ENSMUSG00000023033.15"; transcript_id "ENSMUST00000108908.6"; gene_type "protein_coding"; gene_name "Scn8a"; transcript_type "protein_coding"; transcript_name "Scn8a-203"; exon_number 17; exon_id "ENSMUSE00000132918.2"; level 2; protein_id "ENSMUSP00000104536.4"; transcript_support_level "5"; mgi_id "MGI:103169"; tag "non_canonical_U12"; tag "not_organism_supported"; tag "basic"; tag "CCDS"; ccdsid "CCDS57011.1"; havana_gene "OTTMUSG00000055611.1"; havana_transcript "OTTMUST00000137639.1";
chr15	HAVANA	CDS	100913505	100913975	0	+	0	gene_id "ENSMUSG00000023033.15"; transcript_id "ENSMUST00000108908.6"; gene_type "protein_coding"; gene_name "Scn8a"; transcript_type "protein_coding"; transcript_name "Scn8a-203"; exon_number 17; exon_id "ENSMUSE00000132918.2"; level 2; protein_id "ENSMUSP00000104536.4"; transcript_support_level "5"; mgi_id "MGI:103169"; tag "non_canonical_U12"; tag "not_organism_supported"; tag "basic"; tag "CCDS"; ccdsid "CCDS57011.1"; havana_gene "OTTMUSG00000055611.1"; havana_transcript "OTTMUST00000137639.1";
chr15	ENSEMBL	exon	100913505	100913975	0	+	.	gene_id "ENSMUSG00000023033.15"; transcript_id "ENSMUST00000108910.10"; gene_type "protein_coding"; gene_name "Scn8a"; transcript_type "protein_coding"; transcript_name "Scn8a-205"; exon_number 16; exon_id "ENSMUSE00000132918.2"; level 3; protein_id "ENSMUSP00000104538.4"; transcript_support_level "1"; mgi_id "MGI:103169"; tag "basic"; tag "CCDS"; ccdsid "CCDS57011.1"; havana_gene "OTTMUSG00000055611.1";
chr15	ENSEMBL	CDS	100913505	100913975	0	+	0	gene_id "ENSMUSG00000023033.15"; transcript_id "ENSMUST00000108910.10"; gene_type "protein_coding"; gene_name "Scn8a"; transcript_type "protein_coding"; transcript_name "Scn8a-205"; exon_number 16; exon_id "ENSMUSE00000132918.2"; level 3; protein_id "ENSMUSP00000104538.4"; transcript_support_level "1"; mgi_id "MGI:103169"; tag "basic"; tag "CCDS"; ccdsid "CCDS57011.1"; havana_gene "OTTMUSG00000055611.1";
chr15	HAVANA	exon	100913505	100913975	0	+	.	gene_id "ENSMUSG00000023033.15"; transcript_id "ENSMUST00000200963.4"; gene_type "protein_coding"; gene_name "Scn8a"; transcript_type "protein_coding"; transcript_name "Scn8a-208"; exon_number 16; exon_id "ENSMUSE00000132918.2"; level 2; protein_id "ENSMUSP00000144371.2"; transcript_support_level "5"; mgi_id "MGI:103169"; tag "non_canonical_U12"; tag "not_organism_supported"; tag "basic"; havana_gene "OTTMUSG00000055611.1"; havana_transcript "OTTMUST00000137708.1";
chr15	HAVANA	CDS	100913505	100913975	0	+	0	gene_id "ENSMUSG00000023033.15"; transcript_id "ENSMUST00000200963.4"; gene_type "protein_coding"; gene_name "Scn8a"; transcript_type "protein_coding"; transcript_name "Scn8a-208"; exon_number 16; exon_id "ENSMUSE00000132918.2"; level 2; protein_id "ENSMUSP00000144371.2"; transcript_support_level "5"; mgi_id "MGI:103169"; tag "non_canonical_U12"; tag "not_organism_supported"; tag "basic"; havana_gene "OTTMUSG00000055611.1"; havana_transcript "OTTMUST00000137708.1";
chr15	HAVANA	exon	100913818	100913975	0	+	.	gene_id "ENSMUSG00000023033.15"; transcript_id "ENSMUST00000201246.2"; gene_type "protein_coding"; gene_name "Scn8a"; transcript_type "protein_coding_CDS_not_defined"; transcript_name "Scn8a-209"; exon_number 1; exon_id "ENSMUSE00001360369.2"; level 2; transcript_support_level "5"; mgi_id "MGI:103169"; tag "NMD_likely_if_extended"; havana_gene "OTTMUSG00000055611.1"; havana_transcript "OTTMUST00000137715.1";
chr15	HAVANA	transcript	100913818	100927688	0	+	.	gene_id "ENSMUSG00000023033.15"; transcript_id "ENSMUST00000201246.2"; gene_type "protein_coding"; gene_name "Scn8a"; transcript_type "protein_coding_CDS_not_defined"; transcript_name "Scn8a-209"; level 2; transcript_support_level "5"; mgi_id "MGI:103169"; tag "NMD_likely_if_extended"; havana_gene "OTTMUSG00000055611.1"; havana_transcript "OTTMUST00000137715.1";
chr15	ENSEMBL	exon	100914362	100914479	0	+	.	gene_id "ENSMUSG00000023033.15"; transcript_id "ENSMUST00000082209.13"; gene_type "protein_coding"; gene_name "Scn8a"; transcript_type "protein_coding"; transcript_name "Scn8a-201"; exon_number 18; exon_id "ENSMUSE00000132912.2"; level 3; protein_id "ENSMUSP00000080842.7"; transcript_support_level "5"; mgi_id "MGI:103169"; tag "basic"; tag "Ensembl_canonical"; tag "GENCODE_Primary"; tag "appris_principal_1"; tag "CCDS"; ccdsid "CCDS57010.1"; havana_gene "OTTMUSG00000055611.1";
chr15	ENSEMBL	CDS	100914362	100914479	0	+	0	gene_id "ENSMUSG00000023033.15"; transcript_id "ENSMUST00000082209.13"; gene_type "protein_coding"; gene_name "Scn8a"; transcript_type "protein_coding"; transcript_name "Scn8a-201"; exon_number 18; exon_id "ENSMUSE00000132912.2"; level 3; protein_id "ENSMUSP00000080842.7"; transcript_support_level "5"; mgi_id "MGI:103169"; tag "basic"; tag "Ensembl_canonical"; tag "GENCODE_Primary"; tag "appris_principal_1"; tag "CCDS"; ccdsid "CCDS57010.1"; havana_gene "OTTMUSG00000055611.1";
chr15	HAVANA	exon	100914362	100914479	0	+	.	gene_id "ENSMUSG00000023033.15"; transcript_id "ENSMUST00000108909.9"; gene_type "protein_coding"; gene_name "Scn8a"; transcript_type "protein_coding"; transcript_name "Scn8a-204"; exon_number 18; exon_id "ENSMUSE00000132912.2"; level 2; protein_id "ENSMUSP00000104537.4"; transcript_support_level "5"; mgi_id "MGI:103169"; tag "non_canonical_U12"; tag "not_organism_supported"; tag "basic"; havana_gene "OTTMUSG00000055611.1"; havana_transcript "OTTMUST00000137635.1";
chr15	HAVANA	CDS	100914362	100914479	0	+	0	gene_id "ENSMUSG00000023033.15"; transcript_id "ENSMUST00000108909.9"; gene_type "protein_coding"; gene_name "Scn8a"; transcript_type "protein_coding"; transcript_name "Scn8a-204"; exon_number 18; exon_id "ENSMUSE00000132912.2"; level 2; protein_id "ENSMUSP00000104537.4"; transcript_support_level "5"; mgi_id "MGI:103169"; tag "non_canonical_U12"; tag "not_organism_supported"; tag "basic"; havana_gene "OTTMUSG00000055611.1"; havana_transcript "OTTMUST00000137635.1";
chr15	HAVANA	exon	100914362	100914479	0	+	.	gene_id "ENSMUSG00000023033.15"; transcript_id "ENSMUST00000201549.4"; gene_type "protein_coding"; gene_name "Scn8a"; transcript_type "protein_coding"; transcript_name "Scn8a-213"; exon_number 18; exon_id "ENSMUSE00000132912.2"; level 2; protein_id "ENSMUSP00000144013.2"; transcript_support_level "5"; mgi_id "MGI:103169"; tag "non_canonical_U12"; tag "not_organism_supported"; tag "basic"; tag "appris_principal_1"; tag "CCDS"; ccdsid "CCDS57010.1"; havana_gene "OTTMUSG00000055611.1"; havana_transcript "OTTMUST00000137638.1";
chr15	HAVANA	CDS	100914362	100914479	0	+	0	gene_id "ENSMUSG00000023033.15"; transcript_id "ENSMUST00000201549.4"; gene_type "protein_coding"; gene_name "Scn8a"; transcript_type "protein_coding"; transcript_name "Scn8a-213"; exon_number 18; exon_id "ENSMUSE00000132912.2"; level 2; protein_id "ENSMUSP00000144013.2"; transcript_support_level "5"; mgi_id "MGI:103169"; tag "non_canonical_U12"; tag "not_organism_supported"; tag "basic"; tag "appris_principal_1"; tag "CCDS"; ccdsid "CCDS57010.1"; havana_gene "OTTMUSG00000055611.1"; havana_transcript "OTTMUST00000137638.1";
chr15	HAVANA	exon	100914362	100914479	0	+	.	gene_id "ENSMUSG00000023033.15"; transcript_id "ENSMUST00000108908.6"; gene_type "protein_coding"; gene_name "Scn8a"; transcript_type "protein_coding"; transcript_name "Scn8a-203"; exon_number 18; exon_id "ENSMUSE00000132912.2"; level 2; protein_id "ENSMUSP00000104536.4"; transcript_support_level "5"; mgi_id "MGI:103169"; tag "non_canonical_U12"; tag "not_organism_supported"; tag "basic"; tag "CCDS"; ccdsid "CCDS57011.1"; havana_gene "OTTMUSG00000055611.1"; havana_transcript "OTTMUST00000137639.1";
chr15	HAVANA	CDS	100914362	100914479	0	+	0	gene_id "ENSMUSG00000023033.15"; transcript_id "ENSMUST00000108908.6"; gene_type "protein_coding"; gene_name "Scn8a"; transcript_type "protein_coding"; transcript_name "Scn8a-203"; exon_number 18; exon_id "ENSMUSE00000132912.2"; level 2; protein_id "ENSMUSP00000104536.4"; transcript_support_level "5"; mgi_id "MGI:103169"; tag "non_canonical_U12"; tag "not_organism_supported"; tag "basic"; tag "CCDS"; ccdsid "CCDS57011.1"; havana_gene "OTTMUSG00000055611.1"; havana_transcript "OTTMUST00000137639.1";
chr15	ENSEMBL	exon	100914362	100914479	0	+	.	gene_id "ENSMUSG00000023033.15"; transcript_id "ENSMUST00000108910.10"; gene_type "protein_coding"; gene_name "Scn8a"; transcript_type "protein_coding"; transcript_name "Scn8a-205"; exon_number 17; exon_id "ENSMUSE00000132912.2"; level 3; protein_id "ENSMUSP00000104538.4"; transcript_support_level "1"; mgi_id "MGI:103169"; tag "basic"; tag "CCDS"; ccdsid "CCDS57011.1"; havana_gene "OTTMUSG00000055611.1";
chr15	ENSEMBL	CDS	100914362	100914479	0	+	0	gene_id "ENSMUSG00000023033.15"; transcript_id "ENSMUST00000108910.10"; gene_type "protein_coding"; gene_name "Scn8a"; transcript_type "protein_coding"; transcript_name "Scn8a-205"; exon_number 17; exon_id "ENSMUSE00000132912.2"; level 3; protein_id "ENSMUSP00000104538.4"; transcript_support_level "1"; mgi_id "MGI:103169"; tag "basic"; tag "CCDS"; ccdsid "CCDS57011.1"; havana_gene "OTTMUSG00000055611.1";
chr15	HAVANA	exon	100914362	100914479	0	+	.	gene_id "ENSMUSG00000023033.15"; transcript_id "ENSMUST00000200963.4"; gene_type "protein_coding"; gene_name "Scn8a"; transcript_type "protein_coding"; transcript_name "Scn8a-208"; exon_number 17; exon_id "ENSMUSE00000132912.2"; level 2; protein_id "ENSMUSP00000144371.2"; transcript_support_level "5"; mgi_id "MGI:103169"; tag "non_canonical_U12"; tag "not_organism_supported"; tag "basic"; havana_gene "OTTMUSG00000055611.1"; havana_transcript "OTTMUST00000137708.1";
chr15	HAVANA	CDS	100914362	100914479	0	+	0	gene_id "ENSMUSG00000023033.15"; transcript_id "ENSMUST00000200963.4"; gene_type "protein_coding"; gene_name "Scn8a"; transcript_type "protein_coding"; transcript_name "Scn8a-208"; exon_number 17; exon_id "ENSMUSE00000132912.2"; level 2; protein_id "ENSMUSP00000144371.2"; transcript_support_level "5"; mgi_id "MGI:103169"; tag "non_canonical_U12"; tag "not_organism_supported"; tag "basic"; havana_gene "OTTMUSG00000055611.1"; havana_transcript "OTTMUST00000137708.1";
chr15	HAVANA	exon	100914362	100914479	0	+	.	gene_id "ENSMUSG00000023033.15"; transcript_id "ENSMUST00000201246.2"; gene_type "protein_coding"; gene_name "Scn8a"; transcript_type "protein_coding_CDS_not_defined"; transcript_name "Scn8a-209"; exon_number 2; exon_id "ENSMUSE00001358317.2"; level 2; transcript_support_level "5"; mgi_id "MGI:103169"; tag "NMD_likely_if_extended"; havana_gene "OTTMUSG00000055611.1"; havana_transcript "OTTMUST00000137715.1";
chr15	ENSEMBL	exon	100914922	100915076	0	+	.	gene_id "ENSMUSG00000023033.15"; transcript_id "ENSMUST00000082209.13"; gene_type "protein_coding"; gene_name "Scn8a"; transcript_type "protein_coding"; transcript_name "Scn8a-201"; exon_number 19; exon_id "ENSMUSE00000549954.2"; level 3; protein_id "ENSMUSP00000080842.7"; transcript_support_level "5"; mgi_id "MGI:103169"; tag "basic"; tag "Ensembl_canonical"; tag "GENCODE_Primary"; tag "appris_principal_1"; tag "CCDS"; ccdsid "CCDS57010.1"; havana_gene "OTTMUSG00000055611.1";
chr15	ENSEMBL	CDS	100914922	100915076	0	+	2	gene_id "ENSMUSG00000023033.15"; transcript_id "ENSMUST00000082209.13"; gene_type "protein_coding"; gene_name "Scn8a"; transcript_type "protein_coding"; transcript_name "Scn8a-201"; exon_number 19; exon_id "ENSMUSE00000549954.2"; level 3; protein_id "ENSMUSP00000080842.7"; transcript_support_level "5"; mgi_id "MGI:103169"; tag "basic"; tag "Ensembl_canonical"; tag "GENCODE_Primary"; tag "appris_principal_1"; tag "CCDS"; ccdsid "CCDS57010.1"; havana_gene "OTTMUSG00000055611.1";
chr15	HAVANA	exon	100914922	100915076	0	+	.	gene_id "ENSMUSG00000023033.15"; transcript_id "ENSMUST00000108909.9"; gene_type "protein_coding"; gene_name "Scn8a"; transcript_type "protein_coding"; transcript_name "Scn8a-204"; exon_number 19; exon_id "ENSMUSE00000549954.2"; level 2; protein_id "ENSMUSP00000104537.4"; transcript_support_level "5"; mgi_id "MGI:103169"; tag "non_canonical_U12"; tag "not_organism_supported"; tag "basic"; havana_gene "OTTMUSG00000055611.1"; havana_transcript "OTTMUST00000137635.1";
chr15	HAVANA	CDS	100914922	100915076	0	+	2	gene_id "ENSMUSG00000023033.15"; transcript_id "ENSMUST00000108909.9"; gene_type "protein_coding"; gene_name "Scn8a"; transcript_type "protein_coding"; transcript_name "Scn8a-204"; exon_number 19; exon_id "ENSMUSE00000549954.2"; level 2; protein_id "ENSMUSP00000104537.4"; transcript_support_level "5"; mgi_id "MGI:103169"; tag "non_canonical_U12"; tag "not_organism_supported"; tag "basic"; havana_gene "OTTMUSG00000055611.1"; havana_transcript "OTTMUST00000137635.1";
chr15	HAVANA	exon	100914922	100915076	0	+	.	gene_id "ENSMUSG00000023033.15"; transcript_id "ENSMUST00000201549.4"; gene_type "protein_coding"; gene_name "Scn8a"; transcript_type "protein_coding"; transcript_name "Scn8a-213"; exon_number 19; exon_id "ENSMUSE00000549954.2"; level 2; protein_id "ENSMUSP00000144013.2"; transcript_support_level "5"; mgi_id "MGI:103169"; tag "non_canonical_U12"; tag "not_organism_supported"; tag "basic"; tag "appris_principal_1"; tag "CCDS"; ccdsid "CCDS57010.1"; havana_gene "OTTMUSG00000055611.1"; havana_transcript "OTTMUST00000137638.1";
chr15	HAVANA	CDS	100914922	100915076	0	+	2	gene_id "ENSMUSG00000023033.15"; transcript_id "ENSMUST00000201549.4"; gene_type "protein_coding"; gene_name "Scn8a"; transcript_type "protein_coding"; transcript_name "Scn8a-213"; exon_number 19; exon_id "ENSMUSE00000549954.2"; level 2; protein_id "ENSMUSP00000144013.2"; transcript_support_level "5"; mgi_id "MGI:103169"; tag "non_canonical_U12"; tag "not_organism_supported"; tag "basic"; tag "appris_principal_1"; tag "CCDS"; ccdsid "CCDS57010.1"; havana_gene "OTTMUSG00000055611.1"; havana_transcript "OTTMUST00000137638.1";
chr15	HAVANA	exon	100914922	100915076	0	+	.	gene_id "ENSMUSG00000023033.15"; transcript_id "ENSMUST00000108908.6"; gene_type "protein_coding"; gene_name "Scn8a"; transcript_type "protein_coding"; transcript_name "Scn8a-203"; exon_number 19; exon_id "ENSMUSE00000549954.2"; level 2; protein_id "ENSMUSP00000104536.4"; transcript_support_level "5"; mgi_id "MGI:103169"; tag "non_canonical_U12"; tag "not_organism_supported"; tag "basic"; tag "CCDS"; ccdsid "CCDS57011.1"; havana_gene "OTTMUSG00000055611.1"; havana_transcript "OTTMUST00000137639.1";
chr15	HAVANA	CDS	100914922	100915076	0	+	2	gene_id "ENSMUSG00000023033.15"; transcript_id "ENSMUST00000108908.6"; gene_type "protein_coding"; gene_name "Scn8a"; transcript_type "protein_coding"; transcript_name "Scn8a-203"; exon_number 19; exon_id "ENSMUSE00000549954.2"; level 2; protein_id "ENSMUSP00000104536.4"; transcript_support_level "5"; mgi_id "MGI:103169"; tag "non_canonical_U12"; tag "not_organism_supported"; tag "basic"; tag "CCDS"; ccdsid "CCDS57011.1"; havana_gene "OTTMUSG00000055611.1"; havana_transcript "OTTMUST00000137639.1";
chr15	ENSEMBL	exon	100914922	100915076	0	+	.	gene_id "ENSMUSG00000023033.15"; transcript_id "ENSMUST00000108910.10"; gene_type "protein_coding"; gene_name "Scn8a"; transcript_type "protein_coding"; transcript_name "Scn8a-205"; exon_number 18; exon_id "ENSMUSE00000549954.2"; level 3; protein_id "ENSMUSP00000104538.4"; transcript_support_level "1"; mgi_id "MGI:103169"; tag "basic"; tag "CCDS"; ccdsid "CCDS57011.1"; havana_gene "OTTMUSG00000055611.1";
chr15	ENSEMBL	CDS	100914922	100915076	0	+	2	gene_id "ENSMUSG00000023033.15"; transcript_id "ENSMUST00000108910.10"; gene_type "protein_coding"; gene_name "Scn8a"; transcript_type "protein_coding"; transcript_name "Scn8a-205"; exon_number 18; exon_id "ENSMUSE00000549954.2"; level 3; protein_id "ENSMUSP00000104538.4"; transcript_support_level "1"; mgi_id "MGI:103169"; tag "basic"; tag "CCDS"; ccdsid "CCDS57011.1"; havana_gene "OTTMUSG00000055611.1";
chr15	HAVANA	exon	100914922	100915076	0	+	.	gene_id "ENSMUSG00000023033.15"; transcript_id "ENSMUST00000200963.4"; gene_type "protein_coding"; gene_name "Scn8a"; transcript_type "protein_coding"; transcript_name "Scn8a-208"; exon_number 18; exon_id "ENSMUSE00000549954.2"; level 2; protein_id "ENSMUSP00000144371.2"; transcript_support_level "5"; mgi_id "MGI:103169"; tag "non_canonical_U12"; tag "not_organism_supported"; tag "basic"; havana_gene "OTTMUSG00000055611.1"; havana_transcript "OTTMUST00000137708.1";
chr15	HAVANA	CDS	100914922	100915076	0	+	2	gene_id "ENSMUSG00000023033.15"; transcript_id "ENSMUST00000200963.4"; gene_type "protein_coding"; gene_name "Scn8a"; transcript_type "protein_coding"; transcript_name "Scn8a-208"; exon_number 18; exon_id "ENSMUSE00000549954.2"; level 2; protein_id "ENSMUSP00000144371.2"; transcript_support_level "5"; mgi_id "MGI:103169"; tag "non_canonical_U12"; tag "not_organism_supported"; tag "basic"; havana_gene "OTTMUSG00000055611.1"; havana_transcript "OTTMUST00000137708.1";
chr15	HAVANA	exon	100914922	100915076	0	+	.	gene_id "ENSMUSG00000023033.15"; transcript_id "ENSMUST00000201246.2"; gene_type "protein_coding"; gene_name "Scn8a"; transcript_type "protein_coding_CDS_not_defined"; transcript_name "Scn8a-209"; exon_number 3; exon_id "ENSMUSE00001223811.3"; level 2; transcript_support_level "5"; mgi_id "MGI:103169"; tag "NMD_likely_if_extended"; havana_gene "OTTMUSG00000055611.1"; havana_transcript "OTTMUST00000137715.1";
chr15	ENSEMBL	exon	100916232	100916405	0	+	.	gene_id "ENSMUSG00000023033.15"; transcript_id "ENSMUST00000082209.13"; gene_type "protein_coding"; gene_name "Scn8a"; transcript_type "protein_coding"; transcript_name "Scn8a-201"; exon_number 20; exon_id "ENSMUSE00000620816.2"; level 3; protein_id "ENSMUSP00000080842.7"; transcript_support_level "5"; mgi_id "MGI:103169"; tag "basic"; tag "Ensembl_canonical"; tag "GENCODE_Primary"; tag "appris_principal_1"; tag "CCDS"; ccdsid "CCDS57010.1"; havana_gene "OTTMUSG00000055611.1";
chr15	ENSEMBL	CDS	100916232	100916405	0	+	0	gene_id "ENSMUSG00000023033.15"; transcript_id "ENSMUST00000082209.13"; gene_type "protein_coding"; gene_name "Scn8a"; transcript_type "protein_coding"; transcript_name "Scn8a-201"; exon_number 20; exon_id "ENSMUSE00000620816.2"; level 3; protein_id "ENSMUSP00000080842.7"; transcript_support_level "5"; mgi_id "MGI:103169"; tag "basic"; tag "Ensembl_canonical"; tag "GENCODE_Primary"; tag "appris_principal_1"; tag "CCDS"; ccdsid "CCDS57010.1"; havana_gene "OTTMUSG00000055611.1";
chr15	HAVANA	exon	100916232	100916405	0	+	.	gene_id "ENSMUSG00000023033.15"; transcript_id "ENSMUST00000108909.9"; gene_type "protein_coding"; gene_name "Scn8a"; transcript_type "protein_coding"; transcript_name "Scn8a-204"; exon_number 20; exon_id "ENSMUSE00000620816.2"; level 2; protein_id "ENSMUSP00000104537.4"; transcript_support_level "5"; mgi_id "MGI:103169"; tag "non_canonical_U12"; tag "not_organism_supported"; tag "basic"; havana_gene "OTTMUSG00000055611.1"; havana_transcript "OTTMUST00000137635.1";
chr15	HAVANA	CDS	100916232	100916405	0	+	0	gene_id "ENSMUSG00000023033.15"; transcript_id "ENSMUST00000108909.9"; gene_type "protein_coding"; gene_name "Scn8a"; transcript_type "protein_coding"; transcript_name "Scn8a-204"; exon_number 20; exon_id "ENSMUSE00000620816.2"; level 2; protein_id "ENSMUSP00000104537.4"; transcript_support_level "5"; mgi_id "MGI:103169"; tag "non_canonical_U12"; tag "not_organism_supported"; tag "basic"; havana_gene "OTTMUSG00000055611.1"; havana_transcript "OTTMUST00000137635.1";
chr15	HAVANA	exon	100916232	100916405	0	+	.	gene_id "ENSMUSG00000023033.15"; transcript_id "ENSMUST00000201549.4"; gene_type "protein_coding"; gene_name "Scn8a"; transcript_type "protein_coding"; transcript_name "Scn8a-213"; exon_number 20; exon_id "ENSMUSE00000620816.2"; level 2; protein_id "ENSMUSP00000144013.2"; transcript_support_level "5"; mgi_id "MGI:103169"; tag "non_canonical_U12"; tag "not_organism_supported"; tag "basic"; tag "appris_principal_1"; tag "CCDS"; ccdsid "CCDS57010.1"; havana_gene "OTTMUSG00000055611.1"; havana_transcript "OTTMUST00000137638.1";
chr15	HAVANA	CDS	100916232	100916405	0	+	0	gene_id "ENSMUSG00000023033.15"; transcript_id "ENSMUST00000201549.4"; gene_type "protein_coding"; gene_name "Scn8a"; transcript_type "protein_coding"; transcript_name "Scn8a-213"; exon_number 20; exon_id "ENSMUSE00000620816.2"; level 2; protein_id "ENSMUSP00000144013.2"; transcript_support_level "5"; mgi_id "MGI:103169"; tag "non_canonical_U12"; tag "not_organism_supported"; tag "basic"; tag "appris_principal_1"; tag "CCDS"; ccdsid "CCDS57010.1"; havana_gene "OTTMUSG00000055611.1"; havana_transcript "OTTMUST00000137638.1";
chr15	HAVANA	exon	100916232	100916405	0	+	.	gene_id "ENSMUSG00000023033.15"; transcript_id "ENSMUST00000108908.6"; gene_type "protein_coding"; gene_name "Scn8a"; transcript_type "protein_coding"; transcript_name "Scn8a-203"; exon_number 20; exon_id "ENSMUSE00000620816.2"; level 2; protein_id "ENSMUSP00000104536.4"; transcript_support_level "5"; mgi_id "MGI:103169"; tag "non_canonical_U12"; tag "not_organism_supported"; tag "basic"; tag "CCDS"; ccdsid "CCDS57011.1"; havana_gene "OTTMUSG00000055611.1"; havana_transcript "OTTMUST00000137639.1";
chr15	HAVANA	CDS	100916232	100916405	0	+	0	gene_id "ENSMUSG00000023033.15"; transcript_id "ENSMUST00000108908.6"; gene_type "protein_coding"; gene_name "Scn8a"; transcript_type "protein_coding"; transcript_name "Scn8a-203"; exon_number 20; exon_id "ENSMUSE00000620816.2"; level 2; protein_id "ENSMUSP00000104536.4"; transcript_support_level "5"; mgi_id "MGI:103169"; tag "non_canonical_U12"; tag "not_organism_supported"; tag "basic"; tag "CCDS"; ccdsid "CCDS57011.1"; havana_gene "OTTMUSG00000055611.1"; havana_transcript "OTTMUST00000137639.1";
chr15	ENSEMBL	exon	100916232	100916405	0	+	.	gene_id "ENSMUSG00000023033.15"; transcript_id "ENSMUST00000108910.10"; gene_type "protein_coding"; gene_name "Scn8a"; transcript_type "protein_coding"; transcript_name "Scn8a-205"; exon_number 19; exon_id "ENSMUSE00000620816.2"; level 3; protein_id "ENSMUSP00000104538.4"; transcript_support_level "1"; mgi_id "MGI:103169"; tag "basic"; tag "CCDS"; ccdsid "CCDS57011.1"; havana_gene "OTTMUSG00000055611.1";
chr15	ENSEMBL	CDS	100916232	100916405	0	+	0	gene_id "ENSMUSG00000023033.15"; transcript_id "ENSMUST00000108910.10"; gene_type "protein_coding"; gene_name "Scn8a"; transcript_type "protein_coding"; transcript_name "Scn8a-205"; exon_number 19; exon_id "ENSMUSE00000620816.2"; level 3; protein_id "ENSMUSP00000104538.4"; transcript_support_level "1"; mgi_id "MGI:103169"; tag "basic"; tag "CCDS"; ccdsid "CCDS57011.1"; havana_gene "OTTMUSG00000055611.1";
chr15	HAVANA	exon	100916232	100916405	0	+	.	gene_id "ENSMUSG00000023033.15"; transcript_id "ENSMUST00000200963.4"; gene_type "protein_coding"; gene_name "Scn8a"; transcript_type "protein_coding"; transcript_name "Scn8a-208"; exon_number 19; exon_id "ENSMUSE00000620816.2"; level 2; protein_id "ENSMUSP00000144371.2"; transcript_support_level "5"; mgi_id "MGI:103169"; tag "non_canonical_U12"; tag "not_organism_supported"; tag "basic"; havana_gene "OTTMUSG00000055611.1"; havana_transcript "OTTMUST00000137708.1";
chr15	HAVANA	CDS	100916232	100916405	0	+	0	gene_id "ENSMUSG00000023033.15"; transcript_id "ENSMUST00000200963.4"; gene_type "protein_coding"; gene_name "Scn8a"; transcript_type "protein_coding"; transcript_name "Scn8a-208"; exon_number 19; exon_id "ENSMUSE00000620816.2"; level 2; protein_id "ENSMUSP00000144371.2"; transcript_support_level "5"; mgi_id "MGI:103169"; tag "non_canonical_U12"; tag "not_organism_supported"; tag "basic"; havana_gene "OTTMUSG00000055611.1"; havana_transcript "OTTMUST00000137708.1";
chr15	HAVANA	exon	100916232	100916405	0	+	.	gene_id "ENSMUSG00000023033.15"; transcript_id "ENSMUST00000201246.2"; gene_type "protein_coding"; gene_name "Scn8a"; transcript_type "protein_coding_CDS_not_defined"; transcript_name "Scn8a-209"; exon_number 4; exon_id "ENSMUSE00001266934.3"; level 2; transcript_support_level "5"; mgi_id "MGI:103169"; tag "NMD_likely_if_extended"; havana_gene "OTTMUSG00000055611.1"; havana_transcript "OTTMUST00000137715.1";
chr15	HAVANA	exon	100921720	100921787	0	+	.	gene_id "ENSMUSG00000023033.15"; transcript_id "ENSMUST00000201246.2"; gene_type "protein_coding"; gene_name "Scn8a"; transcript_type "protein_coding_CDS_not_defined"; transcript_name "Scn8a-209"; exon_number 5; exon_id "ENSMUSE00001358462.2"; level 2; transcript_support_level "5"; mgi_id "MGI:103169"; tag "NMD_likely_if_extended"; havana_gene "OTTMUSG00000055611.1"; havana_transcript "OTTMUST00000137715.1";
chr15	ENSEMBL	exon	100922142	100922264	0	+	.	gene_id "ENSMUSG00000023033.15"; transcript_id "ENSMUST00000082209.13"; gene_type "protein_coding"; gene_name "Scn8a"; transcript_type "protein_coding"; transcript_name "Scn8a-201"; exon_number 21; exon_id "ENSMUSE00000620815.2"; level 3; protein_id "ENSMUSP00000080842.7"; transcript_support_level "5"; mgi_id "MGI:103169"; tag "basic"; tag "Ensembl_canonical"; tag "GENCODE_Primary"; tag "appris_principal_1"; tag "CCDS"; ccdsid "CCDS57010.1"; havana_gene "OTTMUSG00000055611.1";
chr15	ENSEMBL	CDS	100922142	100922264	0	+	0	gene_id "ENSMUSG00000023033.15"; transcript_id "ENSMUST00000082209.13"; gene_type "protein_coding"; gene_name "Scn8a"; transcript_type "protein_coding"; transcript_name "Scn8a-201"; exon_number 21; exon_id "ENSMUSE00000620815.2"; level 3; protein_id "ENSMUSP00000080842.7"; transcript_support_level "5"; mgi_id "MGI:103169"; tag "basic"; tag "Ensembl_canonical"; tag "GENCODE_Primary"; tag "appris_principal_1"; tag "CCDS"; ccdsid "CCDS57010.1"; havana_gene "OTTMUSG00000055611.1";
chr15	HAVANA	exon	100922142	100922264	0	+	.	gene_id "ENSMUSG00000023033.15"; transcript_id "ENSMUST00000108909.9"; gene_type "protein_coding"; gene_name "Scn8a"; transcript_type "protein_coding"; transcript_name "Scn8a-204"; exon_number 21; exon_id "ENSMUSE00000620815.2"; level 2; protein_id "ENSMUSP00000104537.4"; transcript_support_level "5"; mgi_id "MGI:103169"; tag "non_canonical_U12"; tag "not_organism_supported"; tag "basic"; havana_gene "OTTMUSG00000055611.1"; havana_transcript "OTTMUST00000137635.1";
chr15	HAVANA	CDS	100922142	100922264	0	+	0	gene_id "ENSMUSG00000023033.15"; transcript_id "ENSMUST00000108909.9"; gene_type "protein_coding"; gene_name "Scn8a"; transcript_type "protein_coding"; transcript_name "Scn8a-204"; exon_number 21; exon_id "ENSMUSE00000620815.2"; level 2; protein_id "ENSMUSP00000104537.4"; transcript_support_level "5"; mgi_id "MGI:103169"; tag "non_canonical_U12"; tag "not_organism_supported"; tag "basic"; havana_gene "OTTMUSG00000055611.1"; havana_transcript "OTTMUST00000137635.1";
chr15	HAVANA	exon	100922142	100922264	0	+	.	gene_id "ENSMUSG00000023033.15"; transcript_id "ENSMUST00000201549.4"; gene_type "protein_coding"; gene_name "Scn8a"; transcript_type "protein_coding"; transcript_name "Scn8a-213"; exon_number 21; exon_id "ENSMUSE00000620815.2"; level 2; protein_id "ENSMUSP00000144013.2"; transcript_support_level "5"; mgi_id "MGI:103169"; tag "non_canonical_U12"; tag "not_organism_supported"; tag "basic"; tag "appris_principal_1"; tag "CCDS"; ccdsid "CCDS57010.1"; havana_gene "OTTMUSG00000055611.1"; havana_transcript "OTTMUST00000137638.1";
chr15	HAVANA	CDS	100922142	100922264	0	+	0	gene_id "ENSMUSG00000023033.15"; transcript_id "ENSMUST00000201549.4"; gene_type "protein_coding"; gene_name "Scn8a"; transcript_type "protein_coding"; transcript_name "Scn8a-213"; exon_number 21; exon_id "ENSMUSE00000620815.2"; level 2; protein_id "ENSMUSP00000144013.2"; transcript_support_level "5"; mgi_id "MGI:103169"; tag "non_canonical_U12"; tag "not_organism_supported"; tag "basic"; tag "appris_principal_1"; tag "CCDS"; ccdsid "CCDS57010.1"; havana_gene "OTTMUSG00000055611.1"; havana_transcript "OTTMUST00000137638.1";
chr15	HAVANA	exon	100922142	100922264	0	+	.	gene_id "ENSMUSG00000023033.15"; transcript_id "ENSMUST00000108908.6"; gene_type "protein_coding"; gene_name "Scn8a"; transcript_type "protein_coding"; transcript_name "Scn8a-203"; exon_number 21; exon_id "ENSMUSE00000620815.2"; level 2; protein_id "ENSMUSP00000104536.4"; transcript_support_level "5"; mgi_id "MGI:103169"; tag "non_canonical_U12"; tag "not_organism_supported"; tag "basic"; tag "CCDS"; ccdsid "CCDS57011.1"; havana_gene "OTTMUSG00000055611.1"; havana_transcript "OTTMUST00000137639.1";
chr15	HAVANA	CDS	100922142	100922264	0	+	0	gene_id "ENSMUSG00000023033.15"; transcript_id "ENSMUST00000108908.6"; gene_type "protein_coding"; gene_name "Scn8a"; transcript_type "protein_coding"; transcript_name "Scn8a-203"; exon_number 21; exon_id "ENSMUSE00000620815.2"; level 2; protein_id "ENSMUSP00000104536.4"; transcript_support_level "5"; mgi_id "MGI:103169"; tag "non_canonical_U12"; tag "not_organism_supported"; tag "basic"; tag "CCDS"; ccdsid "CCDS57011.1"; havana_gene "OTTMUSG00000055611.1"; havana_transcript "OTTMUST00000137639.1";
chr15	ENSEMBL	exon	100922142	100922264	0	+	.	gene_id "ENSMUSG00000023033.15"; transcript_id "ENSMUST00000108910.10"; gene_type "protein_coding"; gene_name "Scn8a"; transcript_type "protein_coding"; transcript_name "Scn8a-205"; exon_number 20; exon_id "ENSMUSE00000620815.2"; level 3; protein_id "ENSMUSP00000104538.4"; transcript_support_level "1"; mgi_id "MGI:103169"; tag "basic"; tag "CCDS"; ccdsid "CCDS57011.1"; havana_gene "OTTMUSG00000055611.1";
chr15	ENSEMBL	CDS	100922142	100922264	0	+	0	gene_id "ENSMUSG00000023033.15"; transcript_id "ENSMUST00000108910.10"; gene_type "protein_coding"; gene_name "Scn8a"; transcript_type "protein_coding"; transcript_name "Scn8a-205"; exon_number 20; exon_id "ENSMUSE00000620815.2"; level 3; protein_id "ENSMUSP00000104538.4"; transcript_support_level "1"; mgi_id "MGI:103169"; tag "basic"; tag "CCDS"; ccdsid "CCDS57011.1"; havana_gene "OTTMUSG00000055611.1";
chr15	HAVANA	exon	100927459	100927688	0	+	.	gene_id "ENSMUSG00000023033.15"; transcript_id "ENSMUST00000201246.2"; gene_type "protein_coding"; gene_name "Scn8a"; transcript_type "protein_coding_CDS_not_defined"; transcript_name "Scn8a-209"; exon_number 6; exon_id "ENSMUSE00001360930.2"; level 2; transcript_support_level "5"; mgi_id "MGI:103169"; tag "NMD_likely_if_extended"; havana_gene "OTTMUSG00000055611.1"; havana_transcript "OTTMUST00000137715.1";
chr15	ENSEMBL	exon	100927459	100927743	0	+	.	gene_id "ENSMUSG00000023033.15"; transcript_id "ENSMUST00000082209.13"; gene_type "protein_coding"; gene_name "Scn8a"; transcript_type "protein_coding"; transcript_name "Scn8a-201"; exon_number 22; exon_id "ENSMUSE00000491820.2"; level 3; protein_id "ENSMUSP00000080842.7"; transcript_support_level "5"; mgi_id "MGI:103169"; tag "basic"; tag "Ensembl_canonical"; tag "GENCODE_Primary"; tag "appris_principal_1"; tag "CCDS"; ccdsid "CCDS57010.1"; havana_gene "OTTMUSG00000055611.1";
chr15	ENSEMBL	CDS	100927459	100927743	0	+	0	gene_id "ENSMUSG00000023033.15"; transcript_id "ENSMUST00000082209.13"; gene_type "protein_coding"; gene_name "Scn8a"; transcript_type "protein_coding"; transcript_name "Scn8a-201"; exon_number 22; exon_id "ENSMUSE00000491820.2"; level 3; protein_id "ENSMUSP00000080842.7"; transcript_support_level "5"; mgi_id "MGI:103169"; tag "basic"; tag "Ensembl_canonical"; tag "GENCODE_Primary"; tag "appris_principal_1"; tag "CCDS"; ccdsid "CCDS57010.1"; havana_gene "OTTMUSG00000055611.1";
chr15	HAVANA	exon	100927459	100927743	0	+	.	gene_id "ENSMUSG00000023033.15"; transcript_id "ENSMUST00000108909.9"; gene_type "protein_coding"; gene_name "Scn8a"; transcript_type "protein_coding"; transcript_name "Scn8a-204"; exon_number 22; exon_id "ENSMUSE00000491820.2"; level 2; protein_id "ENSMUSP00000104537.4"; transcript_support_level "5"; mgi_id "MGI:103169"; tag "non_canonical_U12"; tag "not_organism_supported"; tag "basic"; havana_gene "OTTMUSG00000055611.1"; havana_transcript "OTTMUST00000137635.1";
chr15	HAVANA	CDS	100927459	100927743	0	+	0	gene_id "ENSMUSG00000023033.15"; transcript_id "ENSMUST00000108909.9"; gene_type "protein_coding"; gene_name "Scn8a"; transcript_type "protein_coding"; transcript_name "Scn8a-204"; exon_number 22; exon_id "ENSMUSE00000491820.2"; level 2; protein_id "ENSMUSP00000104537.4"; transcript_support_level "5"; mgi_id "MGI:103169"; tag "non_canonical_U12"; tag "not_organism_supported"; tag "basic"; havana_gene "OTTMUSG00000055611.1"; havana_transcript "OTTMUST00000137635.1";
chr15	HAVANA	exon	100927459	100927743	0	+	.	gene_id "ENSMUSG00000023033.15"; transcript_id "ENSMUST00000201549.4"; gene_type "protein_coding"; gene_name "Scn8a"; transcript_type "protein_coding"; transcript_name "Scn8a-213"; exon_number 22; exon_id "ENSMUSE00000491820.2"; level 2; protein_id "ENSMUSP00000144013.2"; transcript_support_level "5"; mgi_id "MGI:103169"; tag "non_canonical_U12"; tag "not_organism_supported"; tag "basic"; tag "appris_principal_1"; tag "CCDS"; ccdsid "CCDS57010.1"; havana_gene "OTTMUSG00000055611.1"; havana_transcript "OTTMUST00000137638.1";
chr15	HAVANA	CDS	100927459	100927743	0	+	0	gene_id "ENSMUSG00000023033.15"; transcript_id "ENSMUST00000201549.4"; gene_type "protein_coding"; gene_name "Scn8a"; transcript_type "protein_coding"; transcript_name "Scn8a-213"; exon_number 22; exon_id "ENSMUSE00000491820.2"; level 2; protein_id "ENSMUSP00000144013.2"; transcript_support_level "5"; mgi_id "MGI:103169"; tag "non_canonical_U12"; tag "not_organism_supported"; tag "basic"; tag "appris_principal_1"; tag "CCDS"; ccdsid "CCDS57010.1"; havana_gene "OTTMUSG00000055611.1"; havana_transcript "OTTMUST00000137638.1";
chr15	HAVANA	exon	100927459	100927743	0	+	.	gene_id "ENSMUSG00000023033.15"; transcript_id "ENSMUST00000108908.6"; gene_type "protein_coding"; gene_name "Scn8a"; transcript_type "protein_coding"; transcript_name "Scn8a-203"; exon_number 22; exon_id "ENSMUSE00000491820.2"; level 2; protein_id "ENSMUSP00000104536.4"; transcript_support_level "5"; mgi_id "MGI:103169"; tag "non_canonical_U12"; tag "not_organism_supported"; tag "basic"; tag "CCDS"; ccdsid "CCDS57011.1"; havana_gene "OTTMUSG00000055611.1"; havana_transcript "OTTMUST00000137639.1";
chr15	HAVANA	CDS	100927459	100927743	0	+	0	gene_id "ENSMUSG00000023033.15"; transcript_id "ENSMUST00000108908.6"; gene_type "protein_coding"; gene_name "Scn8a"; transcript_type "protein_coding"; transcript_name "Scn8a-203"; exon_number 22; exon_id "ENSMUSE00000491820.2"; level 2; protein_id "ENSMUSP00000104536.4"; transcript_support_level "5"; mgi_id "MGI:103169"; tag "non_canonical_U12"; tag "not_organism_supported"; tag "basic"; tag "CCDS"; ccdsid "CCDS57011.1"; havana_gene "OTTMUSG00000055611.1"; havana_transcript "OTTMUST00000137639.1";
chr15	ENSEMBL	exon	100927459	100927743	0	+	.	gene_id "ENSMUSG00000023033.15"; transcript_id "ENSMUST00000108910.10"; gene_type "protein_coding"; gene_name "Scn8a"; transcript_type "protein_coding"; transcript_name "Scn8a-205"; exon_number 21; exon_id "ENSMUSE00000491820.2"; level 3; protein_id "ENSMUSP00000104538.4"; transcript_support_level "1"; mgi_id "MGI:103169"; tag "basic"; tag "CCDS"; ccdsid "CCDS57011.1"; havana_gene "OTTMUSG00000055611.1";
chr15	ENSEMBL	CDS	100927459	100927743	0	+	0	gene_id "ENSMUSG00000023033.15"; transcript_id "ENSMUST00000108910.10"; gene_type "protein_coding"; gene_name "Scn8a"; transcript_type "protein_coding"; transcript_name "Scn8a-205"; exon_number 21; exon_id "ENSMUSE00000491820.2"; level 3; protein_id "ENSMUSP00000104538.4"; transcript_support_level "1"; mgi_id "MGI:103169"; tag "basic"; tag "CCDS"; ccdsid "CCDS57011.1"; havana_gene "OTTMUSG00000055611.1";
chr15	HAVANA	exon	100927459	100927743	0	+	.	gene_id "ENSMUSG00000023033.15"; transcript_id "ENSMUST00000200963.4"; gene_type "protein_coding"; gene_name "Scn8a"; transcript_type "protein_coding"; transcript_name "Scn8a-208"; exon_number 20; exon_id "ENSMUSE00000491820.2"; level 2; protein_id "ENSMUSP00000144371.2"; transcript_support_level "5"; mgi_id "MGI:103169"; tag "non_canonical_U12"; tag "not_organism_supported"; tag "basic"; havana_gene "OTTMUSG00000055611.1"; havana_transcript "OTTMUST00000137708.1";
chr15	HAVANA	CDS	100927459	100927743	0	+	0	gene_id "ENSMUSG00000023033.15"; transcript_id "ENSMUST00000200963.4"; gene_type "protein_coding"; gene_name "Scn8a"; transcript_type "protein_coding"; transcript_name "Scn8a-208"; exon_number 20; exon_id "ENSMUSE00000491820.2"; level 2; protein_id "ENSMUSP00000144371.2"; transcript_support_level "5"; mgi_id "MGI:103169"; tag "non_canonical_U12"; tag "not_organism_supported"; tag "basic"; havana_gene "OTTMUSG00000055611.1"; havana_transcript "OTTMUST00000137708.1";
chr15	ENSEMBL	exon	100929591	100929644	0	+	.	gene_id "ENSMUSG00000023033.15"; transcript_id "ENSMUST00000082209.13"; gene_type "protein_coding"; gene_name "Scn8a"; transcript_type "protein_coding"; transcript_name "Scn8a-201"; exon_number 23; exon_id "ENSMUSE00000132902.2"; level 3; protein_id "ENSMUSP00000080842.7"; transcript_support_level "5"; mgi_id "MGI:103169"; tag "basic"; tag "Ensembl_canonical"; tag "GENCODE_Primary"; tag "appris_principal_1"; tag "CCDS"; ccdsid "CCDS57010.1"; havana_gene "OTTMUSG00000055611.1";
chr15	ENSEMBL	CDS	100929591	100929644	0	+	0	gene_id "ENSMUSG00000023033.15"; transcript_id "ENSMUST00000082209.13"; gene_type "protein_coding"; gene_name "Scn8a"; transcript_type "protein_coding"; transcript_name "Scn8a-201"; exon_number 23; exon_id "ENSMUSE00000132902.2"; level 3; protein_id "ENSMUSP00000080842.7"; transcript_support_level "5"; mgi_id "MGI:103169"; tag "basic"; tag "Ensembl_canonical"; tag "GENCODE_Primary"; tag "appris_principal_1"; tag "CCDS"; ccdsid "CCDS57010.1"; havana_gene "OTTMUSG00000055611.1";
chr15	HAVANA	exon	100929591	100929644	0	+	.	gene_id "ENSMUSG00000023033.15"; transcript_id "ENSMUST00000108909.9"; gene_type "protein_coding"; gene_name "Scn8a"; transcript_type "protein_coding"; transcript_name "Scn8a-204"; exon_number 23; exon_id "ENSMUSE00000132902.2"; level 2; protein_id "ENSMUSP00000104537.4"; transcript_support_level "5"; mgi_id "MGI:103169"; tag "non_canonical_U12"; tag "not_organism_supported"; tag "basic"; havana_gene "OTTMUSG00000055611.1"; havana_transcript "OTTMUST00000137635.1";
chr15	HAVANA	CDS	100929591	100929644	0	+	0	gene_id "ENSMUSG00000023033.15"; transcript_id "ENSMUST00000108909.9"; gene_type "protein_coding"; gene_name "Scn8a"; transcript_type "protein_coding"; transcript_name "Scn8a-204"; exon_number 23; exon_id "ENSMUSE00000132902.2"; level 2; protein_id "ENSMUSP00000104537.4"; transcript_support_level "5"; mgi_id "MGI:103169"; tag "non_canonical_U12"; tag "not_organism_supported"; tag "basic"; havana_gene "OTTMUSG00000055611.1"; havana_transcript "OTTMUST00000137635.1";
chr15	HAVANA	exon	100929591	100929644	0	+	.	gene_id "ENSMUSG00000023033.15"; transcript_id "ENSMUST00000201549.4"; gene_type "protein_coding"; gene_name "Scn8a"; transcript_type "protein_coding"; transcript_name "Scn8a-213"; exon_number 23; exon_id "ENSMUSE00000132902.2"; level 2; protein_id "ENSMUSP00000144013.2"; transcript_support_level "5"; mgi_id "MGI:103169"; tag "non_canonical_U12"; tag "not_organism_supported"; tag "basic"; tag "appris_principal_1"; tag "CCDS"; ccdsid "CCDS57010.1"; havana_gene "OTTMUSG00000055611.1"; havana_transcript "OTTMUST00000137638.1";
chr15	HAVANA	CDS	100929591	100929644	0	+	0	gene_id "ENSMUSG00000023033.15"; transcript_id "ENSMUST00000201549.4"; gene_type "protein_coding"; gene_name "Scn8a"; transcript_type "protein_coding"; transcript_name "Scn8a-213"; exon_number 23; exon_id "ENSMUSE00000132902.2"; level 2; protein_id "ENSMUSP00000144013.2"; transcript_support_level "5"; mgi_id "MGI:103169"; tag "non_canonical_U12"; tag "not_organism_supported"; tag "basic"; tag "appris_principal_1"; tag "CCDS"; ccdsid "CCDS57010.1"; havana_gene "OTTMUSG00000055611.1"; havana_transcript "OTTMUST00000137638.1";
chr15	HAVANA	exon	100929591	100929644	0	+	.	gene_id "ENSMUSG00000023033.15"; transcript_id "ENSMUST00000108908.6"; gene_type "protein_coding"; gene_name "Scn8a"; transcript_type "protein_coding"; transcript_name "Scn8a-203"; exon_number 23; exon_id "ENSMUSE00000132902.2"; level 2; protein_id "ENSMUSP00000104536.4"; transcript_support_level "5"; mgi_id "MGI:103169"; tag "non_canonical_U12"; tag "not_organism_supported"; tag "basic"; tag "CCDS"; ccdsid "CCDS57011.1"; havana_gene "OTTMUSG00000055611.1"; havana_transcript "OTTMUST00000137639.1";
chr15	HAVANA	CDS	100929591	100929644	0	+	0	gene_id "ENSMUSG00000023033.15"; transcript_id "ENSMUST00000108908.6"; gene_type "protein_coding"; gene_name "Scn8a"; transcript_type "protein_coding"; transcript_name "Scn8a-203"; exon_number 23; exon_id "ENSMUSE00000132902.2"; level 2; protein_id "ENSMUSP00000104536.4"; transcript_support_level "5"; mgi_id "MGI:103169"; tag "non_canonical_U12"; tag "not_organism_supported"; tag "basic"; tag "CCDS"; ccdsid "CCDS57011.1"; havana_gene "OTTMUSG00000055611.1"; havana_transcript "OTTMUST00000137639.1";
chr15	ENSEMBL	exon	100929591	100929644	0	+	.	gene_id "ENSMUSG00000023033.15"; transcript_id "ENSMUST00000108910.10"; gene_type "protein_coding"; gene_name "Scn8a"; transcript_type "protein_coding"; transcript_name "Scn8a-205"; exon_number 22; exon_id "ENSMUSE00000132902.2"; level 3; protein_id "ENSMUSP00000104538.4"; transcript_support_level "1"; mgi_id "MGI:103169"; tag "basic"; tag "CCDS"; ccdsid "CCDS57011.1"; havana_gene "OTTMUSG00000055611.1";
chr15	ENSEMBL	CDS	100929591	100929644	0	+	0	gene_id "ENSMUSG00000023033.15"; transcript_id "ENSMUST00000108910.10"; gene_type "protein_coding"; gene_name "Scn8a"; transcript_type "protein_coding"; transcript_name "Scn8a-205"; exon_number 22; exon_id "ENSMUSE00000132902.2"; level 3; protein_id "ENSMUSP00000104538.4"; transcript_support_level "1"; mgi_id "MGI:103169"; tag "basic"; tag "CCDS"; ccdsid "CCDS57011.1"; havana_gene "OTTMUSG00000055611.1";
chr15	HAVANA	exon	100929591	100929644	0	+	.	gene_id "ENSMUSG00000023033.15"; transcript_id "ENSMUST00000200963.4"; gene_type "protein_coding"; gene_name "Scn8a"; transcript_type "protein_coding"; transcript_name "Scn8a-208"; exon_number 21; exon_id "ENSMUSE00000132902.2"; level 2; protein_id "ENSMUSP00000144371.2"; transcript_support_level "5"; mgi_id "MGI:103169"; tag "non_canonical_U12"; tag "not_organism_supported"; tag "basic"; havana_gene "OTTMUSG00000055611.1"; havana_transcript "OTTMUST00000137708.1";
chr15	HAVANA	CDS	100929591	100929644	0	+	0	gene_id "ENSMUSG00000023033.15"; transcript_id "ENSMUST00000200963.4"; gene_type "protein_coding"; gene_name "Scn8a"; transcript_type "protein_coding"; transcript_name "Scn8a-208"; exon_number 21; exon_id "ENSMUSE00000132902.2"; level 2; protein_id "ENSMUSP00000144371.2"; transcript_support_level "5"; mgi_id "MGI:103169"; tag "non_canonical_U12"; tag "not_organism_supported"; tag "basic"; havana_gene "OTTMUSG00000055611.1"; havana_transcript "OTTMUST00000137708.1";
chr15	ENSEMBL	exon	100930066	100930203	0	+	.	gene_id "ENSMUSG00000023033.15"; transcript_id "ENSMUST00000082209.13"; gene_type "protein_coding"; gene_name "Scn8a"; transcript_type "protein_coding"; transcript_name "Scn8a-201"; exon_number 24; exon_id "ENSMUSE00000132916.3"; level 3; protein_id "ENSMUSP00000080842.7"; transcript_support_level "5"; mgi_id "MGI:103169"; tag "basic"; tag "Ensembl_canonical"; tag "GENCODE_Primary"; tag "appris_principal_1"; tag "CCDS"; ccdsid "CCDS57010.1"; havana_gene "OTTMUSG00000055611.1";
chr15	ENSEMBL	CDS	100930066	100930203	0	+	0	gene_id "ENSMUSG00000023033.15"; transcript_id "ENSMUST00000082209.13"; gene_type "protein_coding"; gene_name "Scn8a"; transcript_type "protein_coding"; transcript_name "Scn8a-201"; exon_number 24; exon_id "ENSMUSE00000132916.3"; level 3; protein_id "ENSMUSP00000080842.7"; transcript_support_level "5"; mgi_id "MGI:103169"; tag "basic"; tag "Ensembl_canonical"; tag "GENCODE_Primary"; tag "appris_principal_1"; tag "CCDS"; ccdsid "CCDS57010.1"; havana_gene "OTTMUSG00000055611.1";
chr15	HAVANA	exon	100930066	100930203	0	+	.	gene_id "ENSMUSG00000023033.15"; transcript_id "ENSMUST00000108909.9"; gene_type "protein_coding"; gene_name "Scn8a"; transcript_type "protein_coding"; transcript_name "Scn8a-204"; exon_number 24; exon_id "ENSMUSE00000132916.3"; level 2; protein_id "ENSMUSP00000104537.4"; transcript_support_level "5"; mgi_id "MGI:103169"; tag "non_canonical_U12"; tag "not_organism_supported"; tag "basic"; havana_gene "OTTMUSG00000055611.1"; havana_transcript "OTTMUST00000137635.1";
chr15	HAVANA	CDS	100930066	100930203	0	+	0	gene_id "ENSMUSG00000023033.15"; transcript_id "ENSMUST00000108909.9"; gene_type "protein_coding"; gene_name "Scn8a"; transcript_type "protein_coding"; transcript_name "Scn8a-204"; exon_number 24; exon_id "ENSMUSE00000132916.3"; level 2; protein_id "ENSMUSP00000104537.4"; transcript_support_level "5"; mgi_id "MGI:103169"; tag "non_canonical_U12"; tag "not_organism_supported"; tag "basic"; havana_gene "OTTMUSG00000055611.1"; havana_transcript "OTTMUST00000137635.1";
chr15	HAVANA	exon	100930066	100930203	0	+	.	gene_id "ENSMUSG00000023033.15"; transcript_id "ENSMUST00000201549.4"; gene_type "protein_coding"; gene_name "Scn8a"; transcript_type "protein_coding"; transcript_name "Scn8a-213"; exon_number 24; exon_id "ENSMUSE00000132916.3"; level 2; protein_id "ENSMUSP00000144013.2"; transcript_support_level "5"; mgi_id "MGI:103169"; tag "non_canonical_U12"; tag "not_organism_supported"; tag "basic"; tag "appris_principal_1"; tag "CCDS"; ccdsid "CCDS57010.1"; havana_gene "OTTMUSG00000055611.1"; havana_transcript "OTTMUST00000137638.1";
chr15	HAVANA	CDS	100930066	100930203	0	+	0	gene_id "ENSMUSG00000023033.15"; transcript_id "ENSMUST00000201549.4"; gene_type "protein_coding"; gene_name "Scn8a"; transcript_type "protein_coding"; transcript_name "Scn8a-213"; exon_number 24; exon_id "ENSMUSE00000132916.3"; level 2; protein_id "ENSMUSP00000144013.2"; transcript_support_level "5"; mgi_id "MGI:103169"; tag "non_canonical_U12"; tag "not_organism_supported"; tag "basic"; tag "appris_principal_1"; tag "CCDS"; ccdsid "CCDS57010.1"; havana_gene "OTTMUSG00000055611.1"; havana_transcript "OTTMUST00000137638.1";
chr15	HAVANA	exon	100930066	100930203	0	+	.	gene_id "ENSMUSG00000023033.15"; transcript_id "ENSMUST00000108908.6"; gene_type "protein_coding"; gene_name "Scn8a"; transcript_type "protein_coding"; transcript_name "Scn8a-203"; exon_number 24; exon_id "ENSMUSE00000132916.3"; level 2; protein_id "ENSMUSP00000104536.4"; transcript_support_level "5"; mgi_id "MGI:103169"; tag "non_canonical_U12"; tag "not_organism_supported"; tag "basic"; tag "CCDS"; ccdsid "CCDS57011.1"; havana_gene "OTTMUSG00000055611.1"; havana_transcript "OTTMUST00000137639.1";
chr15	HAVANA	CDS	100930066	100930203	0	+	0	gene_id "ENSMUSG00000023033.15"; transcript_id "ENSMUST00000108908.6"; gene_type "protein_coding"; gene_name "Scn8a"; transcript_type "protein_coding"; transcript_name "Scn8a-203"; exon_number 24; exon_id "ENSMUSE00000132916.3"; level 2; protein_id "ENSMUSP00000104536.4"; transcript_support_level "5"; mgi_id "MGI:103169"; tag "non_canonical_U12"; tag "not_organism_supported"; tag "basic"; tag "CCDS"; ccdsid "CCDS57011.1"; havana_gene "OTTMUSG00000055611.1"; havana_transcript "OTTMUST00000137639.1";
chr15	ENSEMBL	exon	100930066	100930203	0	+	.	gene_id "ENSMUSG00000023033.15"; transcript_id "ENSMUST00000108910.10"; gene_type "protein_coding"; gene_name "Scn8a"; transcript_type "protein_coding"; transcript_name "Scn8a-205"; exon_number 23; exon_id "ENSMUSE00000132916.3"; level 3; protein_id "ENSMUSP00000104538.4"; transcript_support_level "1"; mgi_id "MGI:103169"; tag "basic"; tag "CCDS"; ccdsid "CCDS57011.1"; havana_gene "OTTMUSG00000055611.1";
chr15	ENSEMBL	CDS	100930066	100930203	0	+	0	gene_id "ENSMUSG00000023033.15"; transcript_id "ENSMUST00000108910.10"; gene_type "protein_coding"; gene_name "Scn8a"; transcript_type "protein_coding"; transcript_name "Scn8a-205"; exon_number 23; exon_id "ENSMUSE00000132916.3"; level 3; protein_id "ENSMUSP00000104538.4"; transcript_support_level "1"; mgi_id "MGI:103169"; tag "basic"; tag "CCDS"; ccdsid "CCDS57011.1"; havana_gene "OTTMUSG00000055611.1";
chr15	HAVANA	exon	100930066	100930203	0	+	.	gene_id "ENSMUSG00000023033.15"; transcript_id "ENSMUST00000200963.4"; gene_type "protein_coding"; gene_name "Scn8a"; transcript_type "protein_coding"; transcript_name "Scn8a-208"; exon_number 22; exon_id "ENSMUSE00000132916.3"; level 2; protein_id "ENSMUSP00000144371.2"; transcript_support_level "5"; mgi_id "MGI:103169"; tag "non_canonical_U12"; tag "not_organism_supported"; tag "basic"; havana_gene "OTTMUSG00000055611.1"; havana_transcript "OTTMUST00000137708.1";
chr15	HAVANA	CDS	100930066	100930203	0	+	0	gene_id "ENSMUSG00000023033.15"; transcript_id "ENSMUST00000200963.4"; gene_type "protein_coding"; gene_name "Scn8a"; transcript_type "protein_coding"; transcript_name "Scn8a-208"; exon_number 22; exon_id "ENSMUSE00000132916.3"; level 2; protein_id "ENSMUSP00000144371.2"; transcript_support_level "5"; mgi_id "MGI:103169"; tag "non_canonical_U12"; tag "not_organism_supported"; tag "basic"; havana_gene "OTTMUSG00000055611.1"; havana_transcript "OTTMUST00000137708.1";
chr15	ENSEMBL	exon	100931359	100931463	0	+	.	gene_id "ENSMUSG00000023033.15"; transcript_id "ENSMUST00000082209.13"; gene_type "protein_coding"; gene_name "Scn8a"; transcript_type "protein_coding"; transcript_name "Scn8a-201"; exon_number 25; exon_id "ENSMUSE00000132913.3"; level 3; protein_id "ENSMUSP00000080842.7"; transcript_support_level "5"; mgi_id "MGI:103169"; tag "basic"; tag "Ensembl_canonical"; tag "GENCODE_Primary"; tag "appris_principal_1"; tag "CCDS"; ccdsid "CCDS57010.1"; havana_gene "OTTMUSG00000055611.1";
chr15	ENSEMBL	CDS	100931359	100931463	0	+	0	gene_id "ENSMUSG00000023033.15"; transcript_id "ENSMUST00000082209.13"; gene_type "protein_coding"; gene_name "Scn8a"; transcript_type "protein_coding"; transcript_name "Scn8a-201"; exon_number 25; exon_id "ENSMUSE00000132913.3"; level 3; protein_id "ENSMUSP00000080842.7"; transcript_support_level "5"; mgi_id "MGI:103169"; tag "basic"; tag "Ensembl_canonical"; tag "GENCODE_Primary"; tag "appris_principal_1"; tag "CCDS"; ccdsid "CCDS57010.1"; havana_gene "OTTMUSG00000055611.1";
chr15	HAVANA	exon	100931359	100931463	0	+	.	gene_id "ENSMUSG00000023033.15"; transcript_id "ENSMUST00000108909.9"; gene_type "protein_coding"; gene_name "Scn8a"; transcript_type "protein_coding"; transcript_name "Scn8a-204"; exon_number 25; exon_id "ENSMUSE00000132913.3"; level 2; protein_id "ENSMUSP00000104537.4"; transcript_support_level "5"; mgi_id "MGI:103169"; tag "non_canonical_U12"; tag "not_organism_supported"; tag "basic"; havana_gene "OTTMUSG00000055611.1"; havana_transcript "OTTMUST00000137635.1";
chr15	HAVANA	CDS	100931359	100931463	0	+	0	gene_id "ENSMUSG00000023033.15"; transcript_id "ENSMUST00000108909.9"; gene_type "protein_coding"; gene_name "Scn8a"; transcript_type "protein_coding"; transcript_name "Scn8a-204"; exon_number 25; exon_id "ENSMUSE00000132913.3"; level 2; protein_id "ENSMUSP00000104537.4"; transcript_support_level "5"; mgi_id "MGI:103169"; tag "non_canonical_U12"; tag "not_organism_supported"; tag "basic"; havana_gene "OTTMUSG00000055611.1"; havana_transcript "OTTMUST00000137635.1";
chr15	HAVANA	exon	100931359	100931463	0	+	.	gene_id "ENSMUSG00000023033.15"; transcript_id "ENSMUST00000201549.4"; gene_type "protein_coding"; gene_name "Scn8a"; transcript_type "protein_coding"; transcript_name "Scn8a-213"; exon_number 25; exon_id "ENSMUSE00000132913.3"; level 2; protein_id "ENSMUSP00000144013.2"; transcript_support_level "5"; mgi_id "MGI:103169"; tag "non_canonical_U12"; tag "not_organism_supported"; tag "basic"; tag "appris_principal_1"; tag "CCDS"; ccdsid "CCDS57010.1"; havana_gene "OTTMUSG00000055611.1"; havana_transcript "OTTMUST00000137638.1";
chr15	HAVANA	CDS	100931359	100931463	0	+	0	gene_id "ENSMUSG00000023033.15"; transcript_id "ENSMUST00000201549.4"; gene_type "protein_coding"; gene_name "Scn8a"; transcript_type "protein_coding"; transcript_name "Scn8a-213"; exon_number 25; exon_id "ENSMUSE00000132913.3"; level 2; protein_id "ENSMUSP00000144013.2"; transcript_support_level "5"; mgi_id "MGI:103169"; tag "non_canonical_U12"; tag "not_organism_supported"; tag "basic"; tag "appris_principal_1"; tag "CCDS"; ccdsid "CCDS57010.1"; havana_gene "OTTMUSG00000055611.1"; havana_transcript "OTTMUST00000137638.1";
chr15	HAVANA	exon	100931359	100931463	0	+	.	gene_id "ENSMUSG00000023033.15"; transcript_id "ENSMUST00000108908.6"; gene_type "protein_coding"; gene_name "Scn8a"; transcript_type "protein_coding"; transcript_name "Scn8a-203"; exon_number 25; exon_id "ENSMUSE00000132913.3"; level 2; protein_id "ENSMUSP00000104536.4"; transcript_support_level "5"; mgi_id "MGI:103169"; tag "non_canonical_U12"; tag "not_organism_supported"; tag "basic"; tag "CCDS"; ccdsid "CCDS57011.1"; havana_gene "OTTMUSG00000055611.1"; havana_transcript "OTTMUST00000137639.1";
chr15	HAVANA	CDS	100931359	100931463	0	+	0	gene_id "ENSMUSG00000023033.15"; transcript_id "ENSMUST00000108908.6"; gene_type "protein_coding"; gene_name "Scn8a"; transcript_type "protein_coding"; transcript_name "Scn8a-203"; exon_number 25; exon_id "ENSMUSE00000132913.3"; level 2; protein_id "ENSMUSP00000104536.4"; transcript_support_level "5"; mgi_id "MGI:103169"; tag "non_canonical_U12"; tag "not_organism_supported"; tag "basic"; tag "CCDS"; ccdsid "CCDS57011.1"; havana_gene "OTTMUSG00000055611.1"; havana_transcript "OTTMUST00000137639.1";
chr15	ENSEMBL	exon	100931359	100931463	0	+	.	gene_id "ENSMUSG00000023033.15"; transcript_id "ENSMUST00000108910.10"; gene_type "protein_coding"; gene_name "Scn8a"; transcript_type "protein_coding"; transcript_name "Scn8a-205"; exon_number 24; exon_id "ENSMUSE00000132913.3"; level 3; protein_id "ENSMUSP00000104538.4"; transcript_support_level "1"; mgi_id "MGI:103169"; tag "basic"; tag "CCDS"; ccdsid "CCDS57011.1"; havana_gene "OTTMUSG00000055611.1";
chr15	ENSEMBL	CDS	100931359	100931463	0	+	0	gene_id "ENSMUSG00000023033.15"; transcript_id "ENSMUST00000108910.10"; gene_type "protein_coding"; gene_name "Scn8a"; transcript_type "protein_coding"; transcript_name "Scn8a-205"; exon_number 24; exon_id "ENSMUSE00000132913.3"; level 3; protein_id "ENSMUSP00000104538.4"; transcript_support_level "1"; mgi_id "MGI:103169"; tag "basic"; tag "CCDS"; ccdsid "CCDS57011.1"; havana_gene "OTTMUSG00000055611.1";
chr15	HAVANA	exon	100931359	100931463	0	+	.	gene_id "ENSMUSG00000023033.15"; transcript_id "ENSMUST00000200963.4"; gene_type "protein_coding"; gene_name "Scn8a"; transcript_type "protein_coding"; transcript_name "Scn8a-208"; exon_number 23; exon_id "ENSMUSE00000132913.3"; level 2; protein_id "ENSMUSP00000144371.2"; transcript_support_level "5"; mgi_id "MGI:103169"; tag "non_canonical_U12"; tag "not_organism_supported"; tag "basic"; havana_gene "OTTMUSG00000055611.1"; havana_transcript "OTTMUST00000137708.1";
chr15	HAVANA	CDS	100931359	100931463	0	+	0	gene_id "ENSMUSG00000023033.15"; transcript_id "ENSMUST00000200963.4"; gene_type "protein_coding"; gene_name "Scn8a"; transcript_type "protein_coding"; transcript_name "Scn8a-208"; exon_number 23; exon_id "ENSMUSE00000132913.3"; level 2; protein_id "ENSMUSP00000144371.2"; transcript_support_level "5"; mgi_id "MGI:103169"; tag "non_canonical_U12"; tag "not_organism_supported"; tag "basic"; havana_gene "OTTMUSG00000055611.1"; havana_transcript "OTTMUST00000137708.1";
chr15	ENSEMBL	exon	100933316	100933586	0	+	.	gene_id "ENSMUSG00000023033.15"; transcript_id "ENSMUST00000082209.13"; gene_type "protein_coding"; gene_name "Scn8a"; transcript_type "protein_coding"; transcript_name "Scn8a-201"; exon_number 26; exon_id "ENSMUSE00000620814.2"; level 3; protein_id "ENSMUSP00000080842.7"; transcript_support_level "5"; mgi_id "MGI:103169"; tag "basic"; tag "Ensembl_canonical"; tag "GENCODE_Primary"; tag "appris_principal_1"; tag "CCDS"; ccdsid "CCDS57010.1"; havana_gene "OTTMUSG00000055611.1";
chr15	ENSEMBL	CDS	100933316	100933586	0	+	0	gene_id "ENSMUSG00000023033.15"; transcript_id "ENSMUST00000082209.13"; gene_type "protein_coding"; gene_name "Scn8a"; transcript_type "protein_coding"; transcript_name "Scn8a-201"; exon_number 26; exon_id "ENSMUSE00000620814.2"; level 3; protein_id "ENSMUSP00000080842.7"; transcript_support_level "5"; mgi_id "MGI:103169"; tag "basic"; tag "Ensembl_canonical"; tag "GENCODE_Primary"; tag "appris_principal_1"; tag "CCDS"; ccdsid "CCDS57010.1"; havana_gene "OTTMUSG00000055611.1";
chr15	HAVANA	exon	100933316	100933586	0	+	.	gene_id "ENSMUSG00000023033.15"; transcript_id "ENSMUST00000108909.9"; gene_type "protein_coding"; gene_name "Scn8a"; transcript_type "protein_coding"; transcript_name "Scn8a-204"; exon_number 26; exon_id "ENSMUSE00000620814.2"; level 2; protein_id "ENSMUSP00000104537.4"; transcript_support_level "5"; mgi_id "MGI:103169"; tag "non_canonical_U12"; tag "not_organism_supported"; tag "basic"; havana_gene "OTTMUSG00000055611.1"; havana_transcript "OTTMUST00000137635.1";
chr15	HAVANA	CDS	100933316	100933586	0	+	0	gene_id "ENSMUSG00000023033.15"; transcript_id "ENSMUST00000108909.9"; gene_type "protein_coding"; gene_name "Scn8a"; transcript_type "protein_coding"; transcript_name "Scn8a-204"; exon_number 26; exon_id "ENSMUSE00000620814.2"; level 2; protein_id "ENSMUSP00000104537.4"; transcript_support_level "5"; mgi_id "MGI:103169"; tag "non_canonical_U12"; tag "not_organism_supported"; tag "basic"; havana_gene "OTTMUSG00000055611.1"; havana_transcript "OTTMUST00000137635.1";
chr15	HAVANA	exon	100933316	100933586	0	+	.	gene_id "ENSMUSG00000023033.15"; transcript_id "ENSMUST00000201549.4"; gene_type "protein_coding"; gene_name "Scn8a"; transcript_type "protein_coding"; transcript_name "Scn8a-213"; exon_number 26; exon_id "ENSMUSE00000620814.2"; level 2; protein_id "ENSMUSP00000144013.2"; transcript_support_level "5"; mgi_id "MGI:103169"; tag "non_canonical_U12"; tag "not_organism_supported"; tag "basic"; tag "appris_principal_1"; tag "CCDS"; ccdsid "CCDS57010.1"; havana_gene "OTTMUSG00000055611.1"; havana_transcript "OTTMUST00000137638.1";
chr15	HAVANA	CDS	100933316	100933586	0	+	0	gene_id "ENSMUSG00000023033.15"; transcript_id "ENSMUST00000201549.4"; gene_type "protein_coding"; gene_name "Scn8a"; transcript_type "protein_coding"; transcript_name "Scn8a-213"; exon_number 26; exon_id "ENSMUSE00000620814.2"; level 2; protein_id "ENSMUSP00000144013.2"; transcript_support_level "5"; mgi_id "MGI:103169"; tag "non_canonical_U12"; tag "not_organism_supported"; tag "basic"; tag "appris_principal_1"; tag "CCDS"; ccdsid "CCDS57010.1"; havana_gene "OTTMUSG00000055611.1"; havana_transcript "OTTMUST00000137638.1";
chr15	HAVANA	exon	100933316	100933586	0	+	.	gene_id "ENSMUSG00000023033.15"; transcript_id "ENSMUST00000108908.6"; gene_type "protein_coding"; gene_name "Scn8a"; transcript_type "protein_coding"; transcript_name "Scn8a-203"; exon_number 26; exon_id "ENSMUSE00000620814.2"; level 2; protein_id "ENSMUSP00000104536.4"; transcript_support_level "5"; mgi_id "MGI:103169"; tag "non_canonical_U12"; tag "not_organism_supported"; tag "basic"; tag "CCDS"; ccdsid "CCDS57011.1"; havana_gene "OTTMUSG00000055611.1"; havana_transcript "OTTMUST00000137639.1";
chr15	HAVANA	CDS	100933316	100933586	0	+	0	gene_id "ENSMUSG00000023033.15"; transcript_id "ENSMUST00000108908.6"; gene_type "protein_coding"; gene_name "Scn8a"; transcript_type "protein_coding"; transcript_name "Scn8a-203"; exon_number 26; exon_id "ENSMUSE00000620814.2"; level 2; protein_id "ENSMUSP00000104536.4"; transcript_support_level "5"; mgi_id "MGI:103169"; tag "non_canonical_U12"; tag "not_organism_supported"; tag "basic"; tag "CCDS"; ccdsid "CCDS57011.1"; havana_gene "OTTMUSG00000055611.1"; havana_transcript "OTTMUST00000137639.1";
chr15	ENSEMBL	exon	100933316	100933586	0	+	.	gene_id "ENSMUSG00000023033.15"; transcript_id "ENSMUST00000108910.10"; gene_type "protein_coding"; gene_name "Scn8a"; transcript_type "protein_coding"; transcript_name "Scn8a-205"; exon_number 25; exon_id "ENSMUSE00000620814.2"; level 3; protein_id "ENSMUSP00000104538.4"; transcript_support_level "1"; mgi_id "MGI:103169"; tag "basic"; tag "CCDS"; ccdsid "CCDS57011.1"; havana_gene "OTTMUSG00000055611.1";
chr15	ENSEMBL	CDS	100933316	100933586	0	+	0	gene_id "ENSMUSG00000023033.15"; transcript_id "ENSMUST00000108910.10"; gene_type "protein_coding"; gene_name "Scn8a"; transcript_type "protein_coding"; transcript_name "Scn8a-205"; exon_number 25; exon_id "ENSMUSE00000620814.2"; level 3; protein_id "ENSMUSP00000104538.4"; transcript_support_level "1"; mgi_id "MGI:103169"; tag "basic"; tag "CCDS"; ccdsid "CCDS57011.1"; havana_gene "OTTMUSG00000055611.1";
chr15	HAVANA	exon	100933316	100933586	0	+	.	gene_id "ENSMUSG00000023033.15"; transcript_id "ENSMUST00000200963.4"; gene_type "protein_coding"; gene_name "Scn8a"; transcript_type "protein_coding"; transcript_name "Scn8a-208"; exon_number 24; exon_id "ENSMUSE00000620814.2"; level 2; protein_id "ENSMUSP00000144371.2"; transcript_support_level "5"; mgi_id "MGI:103169"; tag "non_canonical_U12"; tag "not_organism_supported"; tag "basic"; havana_gene "OTTMUSG00000055611.1"; havana_transcript "OTTMUST00000137708.1";
chr15	HAVANA	CDS	100933316	100933586	0	+	0	gene_id "ENSMUSG00000023033.15"; transcript_id "ENSMUST00000200963.4"; gene_type "protein_coding"; gene_name "Scn8a"; transcript_type "protein_coding"; transcript_name "Scn8a-208"; exon_number 24; exon_id "ENSMUSE00000620814.2"; level 2; protein_id "ENSMUSP00000144371.2"; transcript_support_level "5"; mgi_id "MGI:103169"; tag "non_canonical_U12"; tag "not_organism_supported"; tag "basic"; havana_gene "OTTMUSG00000055611.1"; havana_transcript "OTTMUST00000137708.1";
chr15	ENSEMBL	CDS	100937422	100938566	0	+	2	gene_id "ENSMUSG00000023033.15"; transcript_id "ENSMUST00000082209.13"; gene_type "protein_coding"; gene_name "Scn8a"; transcript_type "protein_coding"; transcript_name "Scn8a-201"; exon_number 27; exon_id "ENSMUSE00000492772.4"; level 3; protein_id "ENSMUSP00000080842.7"; transcript_support_level "5"; mgi_id "MGI:103169"; tag "basic"; tag "Ensembl_canonical"; tag "GENCODE_Primary"; tag "appris_principal_1"; tag "CCDS"; ccdsid "CCDS57010.1"; havana_gene "OTTMUSG00000055611.1";
chr15	HAVANA	CDS	100937422	100938566	0	+	2	gene_id "ENSMUSG00000023033.15"; transcript_id "ENSMUST00000108909.9"; gene_type "protein_coding"; gene_name "Scn8a"; transcript_type "protein_coding"; transcript_name "Scn8a-204"; exon_number 27; exon_id "ENSMUSE00001359048.2"; level 2; protein_id "ENSMUSP00000104537.4"; transcript_support_level "5"; mgi_id "MGI:103169"; tag "non_canonical_U12"; tag "not_organism_supported"; tag "basic"; havana_gene "OTTMUSG00000055611.1"; havana_transcript "OTTMUST00000137635.1";
chr15	HAVANA	CDS	100937422	100938566	0	+	2	gene_id "ENSMUSG00000023033.15"; transcript_id "ENSMUST00000201549.4"; gene_type "protein_coding"; gene_name "Scn8a"; transcript_type "protein_coding"; transcript_name "Scn8a-213"; exon_number 27; exon_id "ENSMUSE00001359433.2"; level 2; protein_id "ENSMUSP00000144013.2"; transcript_support_level "5"; mgi_id "MGI:103169"; tag "non_canonical_U12"; tag "not_organism_supported"; tag "basic"; tag "appris_principal_1"; tag "CCDS"; ccdsid "CCDS57010.1"; havana_gene "OTTMUSG00000055611.1"; havana_transcript "OTTMUST00000137638.1";
chr15	HAVANA	CDS	100937422	100938566	0	+	2	gene_id "ENSMUSG00000023033.15"; transcript_id "ENSMUST00000108908.6"; gene_type "protein_coding"; gene_name "Scn8a"; transcript_type "protein_coding"; transcript_name "Scn8a-203"; exon_number 27; exon_id "ENSMUSE00001359437.2"; level 2; protein_id "ENSMUSP00000104536.4"; transcript_support_level "5"; mgi_id "MGI:103169"; tag "non_canonical_U12"; tag "not_organism_supported"; tag "basic"; tag "CCDS"; ccdsid "CCDS57011.1"; havana_gene "OTTMUSG00000055611.1"; havana_transcript "OTTMUST00000137639.1";
chr15	ENSEMBL	CDS	100937422	100938566	0	+	2	gene_id "ENSMUSG00000023033.15"; transcript_id "ENSMUST00000108910.10"; gene_type "protein_coding"; gene_name "Scn8a"; transcript_type "protein_coding"; transcript_name "Scn8a-205"; exon_number 26; exon_id "ENSMUSE00000492772.4"; level 3; protein_id "ENSMUSP00000104538.4"; transcript_support_level "1"; mgi_id "MGI:103169"; tag "basic"; tag "CCDS"; ccdsid "CCDS57011.1"; havana_gene "OTTMUSG00000055611.1";
chr15	HAVANA	CDS	100937422	100938566	0	+	2	gene_id "ENSMUSG00000023033.15"; transcript_id "ENSMUST00000200963.4"; gene_type "protein_coding"; gene_name "Scn8a"; transcript_type "protein_coding"; transcript_name "Scn8a-208"; exon_number 25; exon_id "ENSMUSE00001358455.2"; level 2; protein_id "ENSMUSP00000144371.2"; transcript_support_level "5"; mgi_id "MGI:103169"; tag "non_canonical_U12"; tag "not_organism_supported"; tag "basic"; havana_gene "OTTMUSG00000055611.1"; havana_transcript "OTTMUST00000137708.1";
chr15	HAVANA	exon	100937422	100938569	0	+	.	gene_id "ENSMUSG00000023033.15"; transcript_id "ENSMUST00000200963.4"; gene_type "protein_coding"; gene_name "Scn8a"; transcript_type "protein_coding"; transcript_name "Scn8a-208"; exon_number 25; exon_id "ENSMUSE00001358455.2"; level 2; protein_id "ENSMUSP00000144371.2"; transcript_support_level "5"; mgi_id "MGI:103169"; tag "non_canonical_U12"; tag "not_organism_supported"; tag "basic"; havana_gene "OTTMUSG00000055611.1"; havana_transcript "OTTMUST00000137708.1";
chr15	HAVANA	exon	100937422	100939491	0	+	.	gene_id "ENSMUSG00000023033.15"; transcript_id "ENSMUST00000108908.6"; gene_type "protein_coding"; gene_name "Scn8a"; transcript_type "protein_coding"; transcript_name "Scn8a-203"; exon_number 27; exon_id "ENSMUSE00001359437.2"; level 2; protein_id "ENSMUSP00000104536.4"; transcript_support_level "5"; mgi_id "MGI:103169"; tag "non_canonical_U12"; tag "not_organism_supported"; tag "basic"; tag "CCDS"; ccdsid "CCDS57011.1"; havana_gene "OTTMUSG00000055611.1"; havana_transcript "OTTMUST00000137639.1";
chr15	HAVANA	exon	100937422	100939574	0	+	.	gene_id "ENSMUSG00000023033.15"; transcript_id "ENSMUST00000201549.4"; gene_type "protein_coding"; gene_name "Scn8a"; transcript_type "protein_coding"; transcript_name "Scn8a-213"; exon_number 27; exon_id "ENSMUSE00001359433.2"; level 2; protein_id "ENSMUSP00000144013.2"; transcript_support_level "5"; mgi_id "MGI:103169"; tag "non_canonical_U12"; tag "not_organism_supported"; tag "basic"; tag "appris_principal_1"; tag "CCDS"; ccdsid "CCDS57010.1"; havana_gene "OTTMUSG00000055611.1"; havana_transcript "OTTMUST00000137638.1";
chr15	ENSEMBL	exon	100937422	100943810	0	+	.	gene_id "ENSMUSG00000023033.15"; transcript_id "ENSMUST00000082209.13"; gene_type "protein_coding"; gene_name "Scn8a"; transcript_type "protein_coding"; transcript_name "Scn8a-201"; exon_number 27; exon_id "ENSMUSE00000492772.4"; level 3; protein_id "ENSMUSP00000080842.7"; transcript_support_level "5"; mgi_id "MGI:103169"; tag "basic"; tag "Ensembl_canonical"; tag "GENCODE_Primary"; tag "appris_principal_1"; tag "CCDS"; ccdsid "CCDS57010.1"; havana_gene "OTTMUSG00000055611.1";
chr15	ENSEMBL	exon	100937422	100943810	0	+	.	gene_id "ENSMUSG00000023033.15"; transcript_id "ENSMUST00000108910.10"; gene_type "protein_coding"; gene_name "Scn8a"; transcript_type "protein_coding"; transcript_name "Scn8a-205"; exon_number 26; exon_id "ENSMUSE00000492772.4"; level 3; protein_id "ENSMUSP00000104538.4"; transcript_support_level "1"; mgi_id "MGI:103169"; tag "basic"; tag "CCDS"; ccdsid "CCDS57011.1"; havana_gene "OTTMUSG00000055611.1";
chr15	HAVANA	exon	100937422	100943819	0	+	.	gene_id "ENSMUSG00000023033.15"; transcript_id "ENSMUST00000108909.9"; gene_type "protein_coding"; gene_name "Scn8a"; transcript_type "protein_coding"; transcript_name "Scn8a-204"; exon_number 27; exon_id "ENSMUSE00001359048.2"; level 2; protein_id "ENSMUSP00000104537.4"; transcript_support_level "5"; mgi_id "MGI:103169"; tag "non_canonical_U12"; tag "not_organism_supported"; tag "basic"; havana_gene "OTTMUSG00000055611.1"; havana_transcript "OTTMUST00000137635.1";
chr15	ENSEMBL	stop_codon	100938567	100938569	0	+	0	gene_id "ENSMUSG00000023033.15"; transcript_id "ENSMUST00000082209.13"; gene_type "protein_coding"; gene_name "Scn8a"; transcript_type "protein_coding"; transcript_name "Scn8a-201"; exon_number 27; exon_id "ENSMUSE00000492772.4"; level 3; protein_id "ENSMUSP00000080842.7"; transcript_support_level "5"; mgi_id "MGI:103169"; tag "basic"; tag "Ensembl_canonical"; tag "GENCODE_Primary"; tag "appris_principal_1"; tag "CCDS"; ccdsid "CCDS57010.1"; havana_gene "OTTMUSG00000055611.1";
chr15	HAVANA	stop_codon	100938567	100938569	0	+	0	gene_id "ENSMUSG00000023033.15"; transcript_id "ENSMUST00000108909.9"; gene_type "protein_coding"; gene_name "Scn8a"; transcript_type "protein_coding"; transcript_name "Scn8a-204"; exon_number 27; exon_id "ENSMUSE00001359048.2"; level 2; protein_id "ENSMUSP00000104537.4"; transcript_support_level "5"; mgi_id "MGI:103169"; tag "non_canonical_U12"; tag "not_organism_supported"; tag "basic"; havana_gene "OTTMUSG00000055611.1"; havana_transcript "OTTMUST00000137635.1";
chr15	HAVANA	stop_codon	100938567	100938569	0	+	0	gene_id "ENSMUSG00000023033.15"; transcript_id "ENSMUST00000201549.4"; gene_type "protein_coding"; gene_name "Scn8a"; transcript_type "protein_coding"; transcript_name "Scn8a-213"; exon_number 27; exon_id "ENSMUSE00001359433.2"; level 2; protein_id "ENSMUSP00000144013.2"; transcript_support_level "5"; mgi_id "MGI:103169"; tag "non_canonical_U12"; tag "not_organism_supported"; tag "basic"; tag "appris_principal_1"; tag "CCDS"; ccdsid "CCDS57010.1"; havana_gene "OTTMUSG00000055611.1"; havana_transcript "OTTMUST00000137638.1";
chr15	HAVANA	stop_codon	100938567	100938569	0	+	0	gene_id "ENSMUSG00000023033.15"; transcript_id "ENSMUST00000108908.6"; gene_type "protein_coding"; gene_name "Scn8a"; transcript_type "protein_coding"; transcript_name "Scn8a-203"; exon_number 27; exon_id "ENSMUSE00001359437.2"; level 2; protein_id "ENSMUSP00000104536.4"; transcript_support_level "5"; mgi_id "MGI:103169"; tag "non_canonical_U12"; tag "not_organism_supported"; tag "basic"; tag "CCDS"; ccdsid "CCDS57011.1"; havana_gene "OTTMUSG00000055611.1"; havana_transcript "OTTMUST00000137639.1";
chr15	ENSEMBL	stop_codon	100938567	100938569	0	+	0	gene_id "ENSMUSG00000023033.15"; transcript_id "ENSMUST00000108910.10"; gene_type "protein_coding"; gene_name "Scn8a"; transcript_type "protein_coding"; transcript_name "Scn8a-205"; exon_number 26; exon_id "ENSMUSE00000492772.4"; level 3; protein_id "ENSMUSP00000104538.4"; transcript_support_level "1"; mgi_id "MGI:103169"; tag "basic"; tag "CCDS"; ccdsid "CCDS57011.1"; havana_gene "OTTMUSG00000055611.1";
chr15	HAVANA	stop_codon	100938567	100938569	0	+	0	gene_id "ENSMUSG00000023033.15"; transcript_id "ENSMUST00000200963.4"; gene_type "protein_coding"; gene_name "Scn8a"; transcript_type "protein_coding"; transcript_name "Scn8a-208"; exon_number 25; exon_id "ENSMUSE00001358455.2"; level 2; protein_id "ENSMUSP00000144371.2"; transcript_support_level "5"; mgi_id "MGI:103169"; tag "non_canonical_U12"; tag "not_organism_supported"; tag "basic"; havana_gene "OTTMUSG00000055611.1"; havana_transcript "OTTMUST00000137708.1";
chr15	HAVANA	UTR	100938567	100938569	0	+	.	gene_id "ENSMUSG00000023033.15"; transcript_id "ENSMUST00000200963.4"; gene_type "protein_coding"; gene_name "Scn8a"; transcript_type "protein_coding"; transcript_name "Scn8a-208"; exon_number 25; exon_id "ENSMUSE00001358455.2"; level 2; protein_id "ENSMUSP00000144371.2"; transcript_support_level "5"; mgi_id "MGI:103169"; tag "non_canonical_U12"; tag "not_organism_supported"; tag "basic"; havana_gene "OTTMUSG00000055611.1"; havana_transcript "OTTMUST00000137708.1";
chr15	HAVANA	UTR	100938567	100939491	0	+	.	gene_id "ENSMUSG00000023033.15"; transcript_id "ENSMUST00000108908.6"; gene_type "protein_coding"; gene_name "Scn8a"; transcript_type "protein_coding"; transcript_name "Scn8a-203"; exon_number 27; exon_id "ENSMUSE00001359437.2"; level 2; protein_id "ENSMUSP00000104536.4"; transcript_support_level "5"; mgi_id "MGI:103169"; tag "non_canonical_U12"; tag "not_organism_supported"; tag "basic"; tag "CCDS"; ccdsid "CCDS57011.1"; havana_gene "OTTMUSG00000055611.1"; havana_transcript "OTTMUST00000137639.1";
chr15	HAVANA	UTR	100938567	100939574	0	+	.	gene_id "ENSMUSG00000023033.15"; transcript_id "ENSMUST00000201549.4"; gene_type "protein_coding"; gene_name "Scn8a"; transcript_type "protein_coding"; transcript_name "Scn8a-213"; exon_number 27; exon_id "ENSMUSE00001359433.2"; level 2; protein_id "ENSMUSP00000144013.2"; transcript_support_level "5"; mgi_id "MGI:103169"; tag "non_canonical_U12"; tag "not_organism_supported"; tag "basic"; tag "appris_principal_1"; tag "CCDS"; ccdsid "CCDS57010.1"; havana_gene "OTTMUSG00000055611.1"; havana_transcript "OTTMUST00000137638.1";
chr15	ENSEMBL	UTR	100938567	100943810	0	+	.	gene_id "ENSMUSG00000023033.15"; transcript_id "ENSMUST00000082209.13"; gene_type "protein_coding"; gene_name "Scn8a"; transcript_type "protein_coding"; transcript_name "Scn8a-201"; exon_number 27; exon_id "ENSMUSE00000492772.4"; level 3; protein_id "ENSMUSP00000080842.7"; transcript_support_level "5"; mgi_id "MGI:103169"; tag "basic"; tag "Ensembl_canonical"; tag "GENCODE_Primary"; tag "appris_principal_1"; tag "CCDS"; ccdsid "CCDS57010.1"; havana_gene "OTTMUSG00000055611.1";
chr15	ENSEMBL	UTR	100938567	100943810	0	+	.	gene_id "ENSMUSG00000023033.15"; transcript_id "ENSMUST00000108910.10"; gene_type "protein_coding"; gene_name "Scn8a"; transcript_type "protein_coding"; transcript_name "Scn8a-205"; exon_number 26; exon_id "ENSMUSE00000492772.4"; level 3; protein_id "ENSMUSP00000104538.4"; transcript_support_level "1"; mgi_id "MGI:103169"; tag "basic"; tag "CCDS"; ccdsid "CCDS57011.1"; havana_gene "OTTMUSG00000055611.1";
chr15	HAVANA	UTR	100938567	100943819	0	+	.	gene_id "ENSMUSG00000023033.15"; transcript_id "ENSMUST00000108909.9"; gene_type "protein_coding"; gene_name "Scn8a"; transcript_type "protein_coding"; transcript_name "Scn8a-204"; exon_number 27; exon_id "ENSMUSE00001359048.2"; level 2; protein_id "ENSMUSP00000104537.4"; transcript_support_level "5"; mgi_id "MGI:103169"; tag "non_canonical_U12"; tag "not_organism_supported"; tag "basic"; havana_gene "OTTMUSG00000055611.1"; havana_transcript "OTTMUST00000137635.1";
chr15	HAVANA	exon	100975759	100976227	0	+	.	gene_id "ENSMUSG00000122850.1"; transcript_id "ENSMUST00000255128.1"; gene_type "lncRNA"; gene_name "ENSMUSG00000122850"; transcript_type "lncRNA"; transcript_name "ENSMUST00000255128"; exon_number 1; exon_id "ENSMUSE00001506924.1"; level 2; tag "basic"; tag "Ensembl_canonical"; tag "GENCODE_Primary"; tag "TAGENE";
chr15	HAVANA	gene	100975759	100977926	0	+	.	gene_id "ENSMUSG00000122850.1"; gene_type "lncRNA"; gene_name "ENSMUSG00000122850"; level 2;
chr15	HAVANA	transcript	100975759	100977926	0	+	.	gene_id "ENSMUSG00000122850.1"; transcript_id "ENSMUST00000255128.1"; gene_type "lncRNA"; gene_name "ENSMUSG00000122850"; transcript_type "lncRNA"; transcript_name "ENSMUST00000255128"; level 2; tag "basic"; tag "Ensembl_canonical"; tag "GENCODE_Primary"; tag "TAGENE";
chr15	HAVANA	exon	100977390	100977926	0	+	.	gene_id "ENSMUSG00000122850.1"; transcript_id "ENSMUST00000255128.1"; gene_type "lncRNA"; gene_name "ENSMUSG00000122850"; transcript_type "lncRNA"; transcript_name "ENSMUST00000255128"; exon_number 2; exon_id "ENSMUSE00001506925.1"; level 2; tag "basic"; tag "Ensembl_canonical"; tag "GENCODE_Primary"; tag "TAGENE";
chr15	HAVANA	exon	100989519	100989698	0	+	.	gene_id "ENSMUSG00000140639.1"; transcript_id "ENSMUST00000360571.1"; gene_type "lncRNA"; gene_name "ENSMUSG00000140639"; transcript_type "lncRNA"; transcript_name "ENSMUST00000360571"; exon_number 1; exon_id "ENSMUSE00001709529.1"; level 2; tag "basic"; tag "Ensembl_canonical"; tag "GENCODE_Primary"; tag "TAGENE";
chr15	HAVANA	gene	100989519	100991265	0	+	.	gene_id "ENSMUSG00000140639.1"; gene_type "lncRNA"; gene_name "ENSMUSG00000140639"; level 2;
chr15	HAVANA	transcript	100989519	100991265	0	+	.	gene_id "ENSMUSG00000140639.1"; transcript_id "ENSMUST00000360571.1"; gene_type "lncRNA"; gene_name "ENSMUSG00000140639"; transcript_type "lncRNA"; transcript_name "ENSMUST00000360571"; level 2; tag "basic"; tag "Ensembl_canonical"; tag "GENCODE_Primary"; tag "TAGENE";
chr15	HAVANA	exon	100990916	100991265	0	+	.	gene_id "ENSMUSG00000140639.1"; transcript_id "ENSMUST00000360571.1"; gene_type "lncRNA"; gene_name "ENSMUSG00000140639"; transcript_type "lncRNA"; transcript_name "ENSMUST00000360571"; exon_number 2; exon_id "ENSMUSE00001709528.1"; level 2; tag "basic"; tag "Ensembl_canonical"; tag "GENCODE_Primary"; tag "TAGENE";
chr15	sragcm37_es	exon	100992325	100993849	0.00791797390628794	+	.	gene_id "sragcm37_gene_2597"; transcript_id "sragcm37_gene_2597_tx_3"; exon_id "chr15_100992325_100993849_+"; exonnum "1"; txlen "2718";
chr15	sragcm37_es	exon	100992325	100993849	0.00183863508207332	+	.	gene_id "sragcm37_gene_2597"; transcript_id "sragcm37_gene_2597_tx_6"; exon_id "chr15_100992325_100993849_+"; exonnum "1"; txlen "2821";
chr15	sragcm37_mid	exon	100994681	100994783	0.00183863508207332	+	.	gene_id "sragcm37_gene_2597"; transcript_id "sragcm37_gene_2597_tx_6"; exon_id "chr15_100994681_100994783_+"; exonnum "2"; txlen "2821";
chr15	sragcm37_mid	exon	100995272	100995391	0.00791797390628794	+	.	gene_id "sragcm37_gene_2597"; transcript_id "sragcm37_gene_2597_tx_3"; exon_id "chr15_100995272_100995391_+"; exonnum "2"; txlen "2718";
chr15	sragcm37_mid	exon	100995272	100995391	0.00183863508207332	+	.	gene_id "sragcm37_gene_2597"; transcript_id "sragcm37_gene_2597_tx_6"; exon_id "chr15_100995272_100995391_+"; exonnum "3"; txlen "2821";
chr15	sragcm37_es	exon	100996222	100996375	0.00462929194265564	+	.	gene_id "sragcm37_gene_2597"; transcript_id "sragcm37_gene_2597_tx_5"; exon_id "chr15_100996222_100996375_+"; exonnum "1"; txlen "1227";
chr15	sragcm37_es	exon	100996998	100997509	0.0237777267963676	+	.	gene_id "sragcm37_gene_2597"; transcript_id "sragcm37_gene_2597_tx_2"; exon_id "chr15_100996998_100997509_+"; exonnum "1"; txlen "1585";
chr15	sragcm37_mid	exon	101002181	101002351	0.0237777267963676	+	.	gene_id "sragcm37_gene_2597"; transcript_id "sragcm37_gene_2597_tx_2"; exon_id "chr15_101002181_101002351_+"; exonnum "2"; txlen "1585";
chr15	sragcm37_mid	exon	101002181	101002351	0.00791797390628794	+	.	gene_id "sragcm37_gene_2597"; transcript_id "sragcm37_gene_2597_tx_3"; exon_id "chr15_101002181_101002351_+"; exonnum "3"; txlen "2718";
chr15	sragcm37_mid	exon	101002181	101002351	0.00462929194265564	+	.	gene_id "sragcm37_gene_2597"; transcript_id "sragcm37_gene_2597_tx_5"; exon_id "chr15_101002181_101002351_+"; exonnum "2"; txlen "1227";
chr15	sragcm37_mid	exon	101002181	101002351	0.00183863508207332	+	.	gene_id "sragcm37_gene_2597"; transcript_id "sragcm37_gene_2597_tx_6"; exon_id "chr15_101002181_101002351_+"; exonnum "4"; txlen "2821";
chr15	sragcm37_ss	exon	101003043	101003944	0.0237777267963676	+	.	gene_id "sragcm37_gene_2597"; transcript_id "sragcm37_gene_2597_tx_2"; exon_id "chr15_101003043_101003944_+"; exonnum "3"; txlen "1585";
chr15	sragcm37_ss	exon	101003043	101003944	0.00791797390628794	+	.	gene_id "sragcm37_gene_2597"; transcript_id "sragcm37_gene_2597_tx_3"; exon_id "chr15_101003043_101003944_+"; exonnum "4"; txlen "2718";
chr15	sragcm37_ss	exon	101003043	101003944	0.00462929194265564	+	.	gene_id "sragcm37_gene_2597"; transcript_id "sragcm37_gene_2597_tx_5"; exon_id "chr15_101003043_101003944_+"; exonnum "3"; txlen "1227";
chr15	sragcm37_ss	exon	101003043	101003944	0.00183863508207332	+	.	gene_id "sragcm37_gene_2597"; transcript_id "sragcm37_gene_2597_tx_6"; exon_id "chr15_101003043_101003944_+"; exonnum "5"; txlen "2821";
chr15	HAVANA	UTR	101013636	101013762	0	+	.	gene_id "ENSMUSG00000047034.11"; transcript_id "ENSMUST00000070875.8"; gene_type "protein_coding"; gene_name "Ankrd33"; transcript_type "protein_coding"; transcript_name "Ankrd33-201"; exon_number 1; exon_id "ENSMUSE00000985603.2"; level 2; protein_id "ENSMUSP00000067028.7"; transcript_support_level "1"; mgi_id "MGI:2443398"; tag "basic"; tag "appris_principal_2"; tag "CCDS"; ccdsid "CCDS27845.1"; havana_gene "OTTMUSG00000071148.1"; havana_transcript "OTTMUST00000172149.1";
chr15	HAVANA	exon	101013636	101013783	0	+	.	gene_id "ENSMUSG00000047034.11"; transcript_id "ENSMUST00000070875.8"; gene_type "protein_coding"; gene_name "Ankrd33"; transcript_type "protein_coding"; transcript_name "Ankrd33-201"; exon_number 1; exon_id "ENSMUSE00000985603.2"; level 2; protein_id "ENSMUSP00000067028.7"; transcript_support_level "1"; mgi_id "MGI:2443398"; tag "basic"; tag "appris_principal_2"; tag "CCDS"; ccdsid "CCDS27845.1"; havana_gene "OTTMUSG00000071148.1"; havana_transcript "OTTMUST00000172149.1";
chr15	HAVANA	gene	101013636	101017921	0	+	.	gene_id "ENSMUSG00000047034.11"; gene_type "protein_coding"; gene_name "Ankrd33"; level 2; mgi_id "MGI:2443398"; havana_gene "OTTMUSG00000071148.1";
chr15	HAVANA	transcript	101013636	101017921	0	+	.	gene_id "ENSMUSG00000047034.11"; transcript_id "ENSMUST00000070875.8"; gene_type "protein_coding"; gene_name "Ankrd33"; transcript_type "protein_coding"; transcript_name "Ankrd33-201"; level 2; protein_id "ENSMUSP00000067028.7"; transcript_support_level "1"; mgi_id "MGI:2443398"; tag "basic"; tag "appris_principal_2"; tag "CCDS"; ccdsid "CCDS27845.1"; havana_gene "OTTMUSG00000071148.1"; havana_transcript "OTTMUST00000172149.1";
chr15	HAVANA	exon	101013637	101013783	0	+	.	gene_id "ENSMUSG00000047034.11"; transcript_id "ENSMUST00000229263.2"; gene_type "protein_coding"; gene_name "Ankrd33"; transcript_type "nonsense_mediated_decay"; transcript_name "Ankrd33-202"; exon_number 1; exon_id "ENSMUSE00001437693.2"; level 2; protein_id "ENSMUSP00000155792.2"; mgi_id "MGI:2443398"; havana_gene "OTTMUSG00000071148.1"; havana_transcript "OTTMUST00000172150.1";
chr15	HAVANA	UTR	101013637	101013783	0	+	.	gene_id "ENSMUSG00000047034.11"; transcript_id "ENSMUST00000229263.2"; gene_type "protein_coding"; gene_name "Ankrd33"; transcript_type "nonsense_mediated_decay"; transcript_name "Ankrd33-202"; exon_number 1; exon_id "ENSMUSE00001437693.2"; level 2; protein_id "ENSMUSP00000155792.2"; mgi_id "MGI:2443398"; havana_gene "OTTMUSG00000071148.1"; havana_transcript "OTTMUST00000172150.1";
chr15	HAVANA	transcript	101013637	101017120	0	+	.	gene_id "ENSMUSG00000047034.11"; transcript_id "ENSMUST00000229263.2"; gene_type "protein_coding"; gene_name "Ankrd33"; transcript_type "nonsense_mediated_decay"; transcript_name "Ankrd33-202"; level 2; protein_id "ENSMUSP00000155792.2"; mgi_id "MGI:2443398"; havana_gene "OTTMUSG00000071148.1"; havana_transcript "OTTMUST00000172150.1";
chr15	HAVANA	exon	101013638	101013783	0	+	.	gene_id "ENSMUSG00000047034.11"; transcript_id "ENSMUST00000231158.2"; gene_type "protein_coding"; gene_name "Ankrd33"; transcript_type "protein_coding"; transcript_name "Ankrd33-206"; exon_number 1; exon_id "ENSMUSE00001440366.2"; level 2; protein_id "ENSMUSP00000155466.2"; mgi_id "MGI:2443398"; tag "mRNA_end_NF"; tag "cds_end_NF"; havana_gene "OTTMUSG00000071148.1"; havana_transcript "OTTMUST00000172151.1";
chr15	HAVANA	UTR	101013638	101013783	0	+	.	gene_id "ENSMUSG00000047034.11"; transcript_id "ENSMUST00000231158.2"; gene_type "protein_coding"; gene_name "Ankrd33"; transcript_type "protein_coding"; transcript_name "Ankrd33-206"; exon_number 1; exon_id "ENSMUSE00001440366.2"; level 2; protein_id "ENSMUSP00000155466.2"; mgi_id "MGI:2443398"; tag "mRNA_end_NF"; tag "cds_end_NF"; havana_gene "OTTMUSG00000071148.1"; havana_transcript "OTTMUST00000172151.1";
chr15	HAVANA	transcript	101013638	101014854	0	+	.	gene_id "ENSMUSG00000047034.11"; transcript_id "ENSMUST00000231158.2"; gene_type "protein_coding"; gene_name "Ankrd33"; transcript_type "protein_coding"; transcript_name "Ankrd33-206"; level 2; protein_id "ENSMUSP00000155466.2"; mgi_id "MGI:2443398"; tag "mRNA_end_NF"; tag "cds_end_NF"; havana_gene "OTTMUSG00000071148.1"; havana_transcript "OTTMUST00000172151.1";
chr15	HAVANA	exon	101013682	101013783	0	+	.	gene_id "ENSMUSG00000047034.11"; transcript_id "ENSMUST00000229930.2"; gene_type "protein_coding"; gene_name "Ankrd33"; transcript_type "nonsense_mediated_decay"; transcript_name "Ankrd33-204"; exon_number 1; exon_id "ENSMUSE00001440031.2"; level 2; protein_id "ENSMUSP00000155211.2"; mgi_id "MGI:2443398"; havana_gene "OTTMUSG00000071148.1"; havana_transcript "OTTMUST00000172152.1";
chr15	HAVANA	UTR	101013682	101013783	0	+	.	gene_id "ENSMUSG00000047034.11"; transcript_id "ENSMUST00000229930.2"; gene_type "protein_coding"; gene_name "Ankrd33"; transcript_type "nonsense_mediated_decay"; transcript_name "Ankrd33-204"; exon_number 1; exon_id "ENSMUSE00001440031.2"; level 2; protein_id "ENSMUSP00000155211.2"; mgi_id "MGI:2443398"; havana_gene "OTTMUSG00000071148.1"; havana_transcript "OTTMUST00000172152.1";
chr15	HAVANA	transcript	101013682	101017370	0	+	.	gene_id "ENSMUSG00000047034.11"; transcript_id "ENSMUST00000229930.2"; gene_type "protein_coding"; gene_name "Ankrd33"; transcript_type "nonsense_mediated_decay"; transcript_name "Ankrd33-204"; level 2; protein_id "ENSMUSP00000155211.2"; mgi_id "MGI:2443398"; havana_gene "OTTMUSG00000071148.1"; havana_transcript "OTTMUST00000172152.1";
chr15	HAVANA	exon	101013687	101013783	0	+	.	gene_id "ENSMUSG00000047034.11"; transcript_id "ENSMUST00000229842.2"; gene_type "protein_coding"; gene_name "Ankrd33"; transcript_type "protein_coding"; transcript_name "Ankrd33-203"; exon_number 1; exon_id "ENSMUSE00001440893.2"; level 2; protein_id "ENSMUSP00000155417.2"; mgi_id "MGI:2443398"; tag "mRNA_end_NF"; tag "cds_end_NF"; havana_gene "OTTMUSG00000071148.1"; havana_transcript "OTTMUST00000172154.1";
chr15	HAVANA	UTR	101013687	101013783	0	+	.	gene_id "ENSMUSG00000047034.11"; transcript_id "ENSMUST00000229842.2"; gene_type "protein_coding"; gene_name "Ankrd33"; transcript_type "protein_coding"; transcript_name "Ankrd33-203"; exon_number 1; exon_id "ENSMUSE00001440893.2"; level 2; protein_id "ENSMUSP00000155417.2"; mgi_id "MGI:2443398"; tag "mRNA_end_NF"; tag "cds_end_NF"; havana_gene "OTTMUSG00000071148.1"; havana_transcript "OTTMUST00000172154.1";
chr15	HAVANA	transcript	101013687	101017081	0	+	.	gene_id "ENSMUSG00000047034.11"; transcript_id "ENSMUST00000229842.2"; gene_type "protein_coding"; gene_name "Ankrd33"; transcript_type "protein_coding"; transcript_name "Ankrd33-203"; level 2; protein_id "ENSMUSP00000155417.2"; mgi_id "MGI:2443398"; tag "mRNA_end_NF"; tag "cds_end_NF"; havana_gene "OTTMUSG00000071148.1"; havana_transcript "OTTMUST00000172154.1";
chr15	HAVANA	exon	101013709	101013783	0	+	.	gene_id "ENSMUSG00000047034.11"; transcript_id "ENSMUST00000229954.2"; gene_type "protein_coding"; gene_name "Ankrd33"; transcript_type "protein_coding"; transcript_name "Ankrd33-205"; exon_number 1; exon_id "ENSMUSE00001440997.2"; level 2; protein_id "ENSMUSP00000155584.2"; mgi_id "MGI:2443398"; tag "basic"; tag "Ensembl_canonical"; tag "GENCODE_Primary"; tag "appris_alternative_2"; havana_gene "OTTMUSG00000071148.1"; havana_transcript "OTTMUST00000172155.1";
chr15	HAVANA	UTR	101013709	101013783	0	+	.	gene_id "ENSMUSG00000047034.11"; transcript_id "ENSMUST00000229954.2"; gene_type "protein_coding"; gene_name "Ankrd33"; transcript_type "protein_coding"; transcript_name "Ankrd33-205"; exon_number 1; exon_id "ENSMUSE00001440997.2"; level 2; protein_id "ENSMUSP00000155584.2"; mgi_id "MGI:2443398"; tag "basic"; tag "Ensembl_canonical"; tag "GENCODE_Primary"; tag "appris_alternative_2"; havana_gene "OTTMUSG00000071148.1"; havana_transcript "OTTMUST00000172155.1";
chr15	HAVANA	transcript	101013709	101017799	0	+	.	gene_id "ENSMUSG00000047034.11"; transcript_id "ENSMUST00000229954.2"; gene_type "protein_coding"; gene_name "Ankrd33"; transcript_type "protein_coding"; transcript_name "Ankrd33-205"; level 2; protein_id "ENSMUSP00000155584.2"; mgi_id "MGI:2443398"; tag "basic"; tag "Ensembl_canonical"; tag "GENCODE_Primary"; tag "appris_alternative_2"; havana_gene "OTTMUSG00000071148.1"; havana_transcript "OTTMUST00000172155.1";
chr15	HAVANA	start_codon	101013763	101013765	0	+	0	gene_id "ENSMUSG00000047034.11"; transcript_id "ENSMUST00000070875.8"; gene_type "protein_coding"; gene_name "Ankrd33"; transcript_type "protein_coding"; transcript_name "Ankrd33-201"; exon_number 1; exon_id "ENSMUSE00000985603.2"; level 2; protein_id "ENSMUSP00000067028.7"; transcript_support_level "1"; mgi_id "MGI:2443398"; tag "basic"; tag "appris_principal_2"; tag "CCDS"; ccdsid "CCDS27845.1"; havana_gene "OTTMUSG00000071148.1"; havana_transcript "OTTMUST00000172149.1";
chr15	HAVANA	CDS	101013763	101013783	0	+	0	gene_id "ENSMUSG00000047034.11"; transcript_id "ENSMUST00000070875.8"; gene_type "protein_coding"; gene_name "Ankrd33"; transcript_type "protein_coding"; transcript_name "Ankrd33-201"; exon_number 1; exon_id "ENSMUSE00000985603.2"; level 2; protein_id "ENSMUSP00000067028.7"; transcript_support_level "1"; mgi_id "MGI:2443398"; tag "basic"; tag "appris_principal_2"; tag "CCDS"; ccdsid "CCDS27845.1"; havana_gene "OTTMUSG00000071148.1"; havana_transcript "OTTMUST00000172149.1";
chr15	HAVANA	UTR	101013996	101014064	0	+	.	gene_id "ENSMUSG00000047034.11"; transcript_id "ENSMUST00000229263.2"; gene_type "protein_coding"; gene_name "Ankrd33"; transcript_type "nonsense_mediated_decay"; transcript_name "Ankrd33-202"; exon_number 2; exon_id "ENSMUSE00001440655.2"; level 2; protein_id "ENSMUSP00000155792.2"; mgi_id "MGI:2443398"; havana_gene "OTTMUSG00000071148.1"; havana_transcript "OTTMUST00000172150.1";
chr15	HAVANA	UTR	101013996	101014064	0	+	.	gene_id "ENSMUSG00000047034.11"; transcript_id "ENSMUST00000231158.2"; gene_type "protein_coding"; gene_name "Ankrd33"; transcript_type "protein_coding"; transcript_name "Ankrd33-206"; exon_number 2; exon_id "ENSMUSE00001437741.2"; level 2; protein_id "ENSMUSP00000155466.2"; mgi_id "MGI:2443398"; tag "mRNA_end_NF"; tag "cds_end_NF"; havana_gene "OTTMUSG00000071148.1"; havana_transcript "OTTMUST00000172151.1";
```
