## Supplementary material for "Significantly Improved Mouse and Rat Genome Annotation Using Sequence Read Archive RNA-seq Data": mouse_SRA_GENCODE_M37.gtf: mouse_SRA_GENCODE_M37.gtf (part 523 of 1572)

```
chr15	HAVANA	UTR	101013996	101014064	0	+	.	gene_id "ENSMUSG00000047034.11"; transcript_id "ENSMUST00000229930.2"; gene_type "protein_coding"; gene_name "Ankrd33"; transcript_type "nonsense_mediated_decay"; transcript_name "Ankrd33-204"; exon_number 2; exon_id "ENSMUSE00001440655.2"; level 2; protein_id "ENSMUSP00000155211.2"; mgi_id "MGI:2443398"; havana_gene "OTTMUSG00000071148.1"; havana_transcript "OTTMUST00000172152.1";
chr15	HAVANA	UTR	101013996	101014064	0	+	.	gene_id "ENSMUSG00000047034.11"; transcript_id "ENSMUST00000229954.2"; gene_type "protein_coding"; gene_name "Ankrd33"; transcript_type "protein_coding"; transcript_name "Ankrd33-205"; exon_number 2; exon_id "ENSMUSE00001440655.2"; level 2; protein_id "ENSMUSP00000155584.2"; mgi_id "MGI:2443398"; tag "basic"; tag "Ensembl_canonical"; tag "GENCODE_Primary"; tag "appris_alternative_2"; havana_gene "OTTMUSG00000071148.1"; havana_transcript "OTTMUST00000172155.1";
chr15	HAVANA	exon	101013996	101014185	0	+	.	gene_id "ENSMUSG00000047034.11"; transcript_id "ENSMUST00000231158.2"; gene_type "protein_coding"; gene_name "Ankrd33"; transcript_type "protein_coding"; transcript_name "Ankrd33-206"; exon_number 2; exon_id "ENSMUSE00001437741.2"; level 2; protein_id "ENSMUSP00000155466.2"; mgi_id "MGI:2443398"; tag "mRNA_end_NF"; tag "cds_end_NF"; havana_gene "OTTMUSG00000071148.1"; havana_transcript "OTTMUST00000172151.1";
chr15	HAVANA	exon	101013996	101014229	0	+	.	gene_id "ENSMUSG00000047034.11"; transcript_id "ENSMUST00000229263.2"; gene_type "protein_coding"; gene_name "Ankrd33"; transcript_type "nonsense_mediated_decay"; transcript_name "Ankrd33-202"; exon_number 2; exon_id "ENSMUSE00001440655.2"; level 2; protein_id "ENSMUSP00000155792.2"; mgi_id "MGI:2443398"; havana_gene "OTTMUSG00000071148.1"; havana_transcript "OTTMUST00000172150.1";
chr15	HAVANA	exon	101013996	101014229	0	+	.	gene_id "ENSMUSG00000047034.11"; transcript_id "ENSMUST00000229930.2"; gene_type "protein_coding"; gene_name "Ankrd33"; transcript_type "nonsense_mediated_decay"; transcript_name "Ankrd33-204"; exon_number 2; exon_id "ENSMUSE00001440655.2"; level 2; protein_id "ENSMUSP00000155211.2"; mgi_id "MGI:2443398"; havana_gene "OTTMUSG00000071148.1"; havana_transcript "OTTMUST00000172152.1";
chr15	HAVANA	exon	101013996	101014229	0	+	.	gene_id "ENSMUSG00000047034.11"; transcript_id "ENSMUST00000229954.2"; gene_type "protein_coding"; gene_name "Ankrd33"; transcript_type "protein_coding"; transcript_name "Ankrd33-205"; exon_number 2; exon_id "ENSMUSE00001440655.2"; level 2; protein_id "ENSMUSP00000155584.2"; mgi_id "MGI:2443398"; tag "basic"; tag "Ensembl_canonical"; tag "GENCODE_Primary"; tag "appris_alternative_2"; havana_gene "OTTMUSG00000071148.1"; havana_transcript "OTTMUST00000172155.1";
chr15	HAVANA	start_codon	101014065	101014067	0	+	0	gene_id "ENSMUSG00000047034.11"; transcript_id "ENSMUST00000229263.2"; gene_type "protein_coding"; gene_name "Ankrd33"; transcript_type "nonsense_mediated_decay"; transcript_name "Ankrd33-202"; exon_number 2; exon_id "ENSMUSE00001440655.2"; level 2; protein_id "ENSMUSP00000155792.2"; mgi_id "MGI:2443398"; havana_gene "OTTMUSG00000071148.1"; havana_transcript "OTTMUST00000172150.1";
chr15	HAVANA	start_codon	101014065	101014067	0	+	0	gene_id "ENSMUSG00000047034.11"; transcript_id "ENSMUST00000231158.2"; gene_type "protein_coding"; gene_name "Ankrd33"; transcript_type "protein_coding"; transcript_name "Ankrd33-206"; exon_number 2; exon_id "ENSMUSE00001437741.2"; level 2; protein_id "ENSMUSP00000155466.2"; mgi_id "MGI:2443398"; tag "mRNA_end_NF"; tag "cds_end_NF"; havana_gene "OTTMUSG00000071148.1"; havana_transcript "OTTMUST00000172151.1";
chr15	HAVANA	start_codon	101014065	101014067	0	+	0	gene_id "ENSMUSG00000047034.11"; transcript_id "ENSMUST00000229930.2"; gene_type "protein_coding"; gene_name "Ankrd33"; transcript_type "nonsense_mediated_decay"; transcript_name "Ankrd33-204"; exon_number 2; exon_id "ENSMUSE00001440655.2"; level 2; protein_id "ENSMUSP00000155211.2"; mgi_id "MGI:2443398"; havana_gene "OTTMUSG00000071148.1"; havana_transcript "OTTMUST00000172152.1";
chr15	HAVANA	start_codon	101014065	101014067	0	+	0	gene_id "ENSMUSG00000047034.11"; transcript_id "ENSMUST00000229954.2"; gene_type "protein_coding"; gene_name "Ankrd33"; transcript_type "protein_coding"; transcript_name "Ankrd33-205"; exon_number 2; exon_id "ENSMUSE00001440655.2"; level 2; protein_id "ENSMUSP00000155584.2"; mgi_id "MGI:2443398"; tag "basic"; tag "Ensembl_canonical"; tag "GENCODE_Primary"; tag "appris_alternative_2"; havana_gene "OTTMUSG00000071148.1"; havana_transcript "OTTMUST00000172155.1";
chr15	HAVANA	CDS	101014065	101014185	0	+	0	gene_id "ENSMUSG00000047034.11"; transcript_id "ENSMUST00000231158.2"; gene_type "protein_coding"; gene_name "Ankrd33"; transcript_type "protein_coding"; transcript_name "Ankrd33-206"; exon_number 2; exon_id "ENSMUSE00001437741.2"; level 2; protein_id "ENSMUSP00000155466.2"; mgi_id "MGI:2443398"; tag "mRNA_end_NF"; tag "cds_end_NF"; havana_gene "OTTMUSG00000071148.1"; havana_transcript "OTTMUST00000172151.1";
chr15	HAVANA	CDS	101014065	101014229	0	+	0	gene_id "ENSMUSG00000047034.11"; transcript_id "ENSMUST00000229263.2"; gene_type "protein_coding"; gene_name "Ankrd33"; transcript_type "nonsense_mediated_decay"; transcript_name "Ankrd33-202"; exon_number 2; exon_id "ENSMUSE00001440655.2"; level 2; protein_id "ENSMUSP00000155792.2"; mgi_id "MGI:2443398"; havana_gene "OTTMUSG00000071148.1"; havana_transcript "OTTMUST00000172150.1";
chr15	HAVANA	CDS	101014065	101014229	0	+	0	gene_id "ENSMUSG00000047034.11"; transcript_id "ENSMUST00000229930.2"; gene_type "protein_coding"; gene_name "Ankrd33"; transcript_type "nonsense_mediated_decay"; transcript_name "Ankrd33-204"; exon_number 2; exon_id "ENSMUSE00001440655.2"; level 2; protein_id "ENSMUSP00000155211.2"; mgi_id "MGI:2443398"; havana_gene "OTTMUSG00000071148.1"; havana_transcript "OTTMUST00000172152.1";
chr15	HAVANA	CDS	101014065	101014229	0	+	0	gene_id "ENSMUSG00000047034.11"; transcript_id "ENSMUST00000229954.2"; gene_type "protein_coding"; gene_name "Ankrd33"; transcript_type "protein_coding"; transcript_name "Ankrd33-205"; exon_number 2; exon_id "ENSMUSE00001440655.2"; level 2; protein_id "ENSMUSP00000155584.2"; mgi_id "MGI:2443398"; tag "basic"; tag "Ensembl_canonical"; tag "GENCODE_Primary"; tag "appris_alternative_2"; havana_gene "OTTMUSG00000071148.1"; havana_transcript "OTTMUST00000172155.1";
chr15	HAVANA	exon	101014091	101014229	0	+	.	gene_id "ENSMUSG00000047034.11"; transcript_id "ENSMUST00000229842.2"; gene_type "protein_coding"; gene_name "Ankrd33"; transcript_type "protein_coding"; transcript_name "Ankrd33-203"; exon_number 2; exon_id "ENSMUSE00001437634.2"; level 2; protein_id "ENSMUSP00000155417.2"; mgi_id "MGI:2443398"; tag "mRNA_end_NF"; tag "cds_end_NF"; havana_gene "OTTMUSG00000071148.1"; havana_transcript "OTTMUST00000172154.1";
chr15	HAVANA	UTR	101014091	101014229	0	+	.	gene_id "ENSMUSG00000047034.11"; transcript_id "ENSMUST00000229842.2"; gene_type "protein_coding"; gene_name "Ankrd33"; transcript_type "protein_coding"; transcript_name "Ankrd33-203"; exon_number 2; exon_id "ENSMUSE00001437634.2"; level 2; protein_id "ENSMUSP00000155417.2"; mgi_id "MGI:2443398"; tag "mRNA_end_NF"; tag "cds_end_NF"; havana_gene "OTTMUSG00000071148.1"; havana_transcript "OTTMUST00000172154.1";
chr15	HAVANA	exon	101014330	101014587	0	+	.	gene_id "ENSMUSG00000047034.11"; transcript_id "ENSMUST00000231208.2"; gene_type "protein_coding"; gene_name "Ankrd33"; transcript_type "retained_intron"; transcript_name "Ankrd33-207"; exon_number 1; exon_id "ENSMUSE00001441468.2"; level 2; mgi_id "MGI:2443398"; havana_gene "OTTMUSG00000071148.1"; havana_transcript "OTTMUST00000172156.1";
chr15	HAVANA	transcript	101014330	101017212	0	+	.	gene_id "ENSMUSG00000047034.11"; transcript_id "ENSMUST00000231208.2"; gene_type "protein_coding"; gene_name "Ankrd33"; transcript_type "retained_intron"; transcript_name "Ankrd33-207"; level 2; mgi_id "MGI:2443398"; havana_gene "OTTMUSG00000071148.1"; havana_transcript "OTTMUST00000172156.1";
chr15	HAVANA	UTR	101014458	101014466	0	+	.	gene_id "ENSMUSG00000047034.11"; transcript_id "ENSMUST00000229842.2"; gene_type "protein_coding"; gene_name "Ankrd33"; transcript_type "protein_coding"; transcript_name "Ankrd33-203"; exon_number 3; exon_id "ENSMUSE00001440943.2"; level 2; protein_id "ENSMUSP00000155417.2"; mgi_id "MGI:2443398"; tag "mRNA_end_NF"; tag "cds_end_NF"; havana_gene "OTTMUSG00000071148.1"; havana_transcript "OTTMUST00000172154.1";
chr15	HAVANA	exon	101014458	101014587	0	+	.	gene_id "ENSMUSG00000047034.11"; transcript_id "ENSMUST00000070875.8"; gene_type "protein_coding"; gene_name "Ankrd33"; transcript_type "protein_coding"; transcript_name "Ankrd33-201"; exon_number 2; exon_id "ENSMUSE00000963582.2"; level 2; protein_id "ENSMUSP00000067028.7"; transcript_support_level "1"; mgi_id "MGI:2443398"; tag "basic"; tag "appris_principal_2"; tag "CCDS"; ccdsid "CCDS27845.1"; havana_gene "OTTMUSG00000071148.1"; havana_transcript "OTTMUST00000172149.1";
chr15	HAVANA	CDS	101014458	101014587	0	+	0	gene_id "ENSMUSG00000047034.11"; transcript_id "ENSMUST00000070875.8"; gene_type "protein_coding"; gene_name "Ankrd33"; transcript_type "protein_coding"; transcript_name "Ankrd33-201"; exon_number 2; exon_id "ENSMUSE00000963582.2"; level 2; protein_id "ENSMUSP00000067028.7"; transcript_support_level "1"; mgi_id "MGI:2443398"; tag "basic"; tag "appris_principal_2"; tag "CCDS"; ccdsid "CCDS27845.1"; havana_gene "OTTMUSG00000071148.1"; havana_transcript "OTTMUST00000172149.1";
chr15	HAVANA	exon	101014458	101014587	0	+	.	gene_id "ENSMUSG00000047034.11"; transcript_id "ENSMUST00000231158.2"; gene_type "protein_coding"; gene_name "Ankrd33"; transcript_type "protein_coding"; transcript_name "Ankrd33-206"; exon_number 3; exon_id "ENSMUSE00001436948.2"; level 2; protein_id "ENSMUSP00000155466.2"; mgi_id "MGI:2443398"; tag "mRNA_end_NF"; tag "cds_end_NF"; havana_gene "OTTMUSG00000071148.1"; havana_transcript "OTTMUST00000172151.1";
chr15	HAVANA	CDS	101014458	101014587	0	+	2	gene_id "ENSMUSG00000047034.11"; transcript_id "ENSMUST00000231158.2"; gene_type "protein_coding"; gene_name "Ankrd33"; transcript_type "protein_coding"; transcript_name "Ankrd33-206"; exon_number 3; exon_id "ENSMUSE00001436948.2"; level 2; protein_id "ENSMUSP00000155466.2"; mgi_id "MGI:2443398"; tag "mRNA_end_NF"; tag "cds_end_NF"; havana_gene "OTTMUSG00000071148.1"; havana_transcript "OTTMUST00000172151.1";
chr15	HAVANA	exon	101014458	101014587	0	+	.	gene_id "ENSMUSG00000047034.11"; transcript_id "ENSMUST00000229842.2"; gene_type "protein_coding"; gene_name "Ankrd33"; transcript_type "protein_coding"; transcript_name "Ankrd33-203"; exon_number 3; exon_id "ENSMUSE00001440943.2"; level 2; protein_id "ENSMUSP00000155417.2"; mgi_id "MGI:2443398"; tag "mRNA_end_NF"; tag "cds_end_NF"; havana_gene "OTTMUSG00000071148.1"; havana_transcript "OTTMUST00000172154.1";
chr15	HAVANA	exon	101014458	101014587	0	+	.	gene_id "ENSMUSG00000047034.11"; transcript_id "ENSMUST00000229954.2"; gene_type "protein_coding"; gene_name "Ankrd33"; transcript_type "protein_coding"; transcript_name "Ankrd33-205"; exon_number 3; exon_id "ENSMUSE00000963582.2"; level 2; protein_id "ENSMUSP00000155584.2"; mgi_id "MGI:2443398"; tag "basic"; tag "Ensembl_canonical"; tag "GENCODE_Primary"; tag "appris_alternative_2"; havana_gene "OTTMUSG00000071148.1"; havana_transcript "OTTMUST00000172155.1";
chr15	HAVANA	CDS	101014458	101014587	0	+	0	gene_id "ENSMUSG00000047034.11"; transcript_id "ENSMUST00000229954.2"; gene_type "protein_coding"; gene_name "Ankrd33"; transcript_type "protein_coding"; transcript_name "Ankrd33-205"; exon_number 3; exon_id "ENSMUSE00000963582.2"; level 2; protein_id "ENSMUSP00000155584.2"; mgi_id "MGI:2443398"; tag "basic"; tag "Ensembl_canonical"; tag "GENCODE_Primary"; tag "appris_alternative_2"; havana_gene "OTTMUSG00000071148.1"; havana_transcript "OTTMUST00000172155.1";
chr15	HAVANA	CDS	101014462	101014533	0	+	0	gene_id "ENSMUSG00000047034.11"; transcript_id "ENSMUST00000229263.2"; gene_type "protein_coding"; gene_name "Ankrd33"; transcript_type "nonsense_mediated_decay"; transcript_name "Ankrd33-202"; exon_number 3; exon_id "ENSMUSE00001443374.2"; level 2; protein_id "ENSMUSP00000155792.2"; mgi_id "MGI:2443398"; havana_gene "OTTMUSG00000071148.1"; havana_transcript "OTTMUST00000172150.1";
chr15	HAVANA	CDS	101014462	101014533	0	+	0	gene_id "ENSMUSG00000047034.11"; transcript_id "ENSMUST00000229930.2"; gene_type "protein_coding"; gene_name "Ankrd33"; transcript_type "nonsense_mediated_decay"; transcript_name "Ankrd33-204"; exon_number 3; exon_id "ENSMUSE00001443374.2"; level 2; protein_id "ENSMUSP00000155211.2"; mgi_id "MGI:2443398"; havana_gene "OTTMUSG00000071148.1"; havana_transcript "OTTMUST00000172152.1";
chr15	HAVANA	exon	101014462	101014587	0	+	.	gene_id "ENSMUSG00000047034.11"; transcript_id "ENSMUST00000229263.2"; gene_type "protein_coding"; gene_name "Ankrd33"; transcript_type "nonsense_mediated_decay"; transcript_name "Ankrd33-202"; exon_number 3; exon_id "ENSMUSE00001443374.2"; level 2; protein_id "ENSMUSP00000155792.2"; mgi_id "MGI:2443398"; havana_gene "OTTMUSG00000071148.1"; havana_transcript "OTTMUST00000172150.1";
chr15	HAVANA	exon	101014462	101014587	0	+	.	gene_id "ENSMUSG00000047034.11"; transcript_id "ENSMUST00000229930.2"; gene_type "protein_coding"; gene_name "Ankrd33"; transcript_type "nonsense_mediated_decay"; transcript_name "Ankrd33-204"; exon_number 3; exon_id "ENSMUSE00001443374.2"; level 2; protein_id "ENSMUSP00000155211.2"; mgi_id "MGI:2443398"; havana_gene "OTTMUSG00000071148.1"; havana_transcript "OTTMUST00000172152.1";
chr15	HAVANA	start_codon	101014467	101014469	0	+	0	gene_id "ENSMUSG00000047034.11"; transcript_id "ENSMUST00000229842.2"; gene_type "protein_coding"; gene_name "Ankrd33"; transcript_type "protein_coding"; transcript_name "Ankrd33-203"; exon_number 3; exon_id "ENSMUSE00001440943.2"; level 2; protein_id "ENSMUSP00000155417.2"; mgi_id "MGI:2443398"; tag "mRNA_end_NF"; tag "cds_end_NF"; havana_gene "OTTMUSG00000071148.1"; havana_transcript "OTTMUST00000172154.1";
chr15	HAVANA	CDS	101014467	101014587	0	+	0	gene_id "ENSMUSG00000047034.11"; transcript_id "ENSMUST00000229842.2"; gene_type "protein_coding"; gene_name "Ankrd33"; transcript_type "protein_coding"; transcript_name "Ankrd33-203"; exon_number 3; exon_id "ENSMUSE00001440943.2"; level 2; protein_id "ENSMUSP00000155417.2"; mgi_id "MGI:2443398"; tag "mRNA_end_NF"; tag "cds_end_NF"; havana_gene "OTTMUSG00000071148.1"; havana_transcript "OTTMUST00000172154.1";
chr15	HAVANA	stop_codon	101014534	101014536	0	+	0	gene_id "ENSMUSG00000047034.11"; transcript_id "ENSMUST00000229263.2"; gene_type "protein_coding"; gene_name "Ankrd33"; transcript_type "nonsense_mediated_decay"; transcript_name "Ankrd33-202"; exon_number 3; exon_id "ENSMUSE00001443374.2"; level 2; protein_id "ENSMUSP00000155792.2"; mgi_id "MGI:2443398"; havana_gene "OTTMUSG00000071148.1"; havana_transcript "OTTMUST00000172150.1";
chr15	HAVANA	stop_codon	101014534	101014536	0	+	0	gene_id "ENSMUSG00000047034.11"; transcript_id "ENSMUST00000229930.2"; gene_type "protein_coding"; gene_name "Ankrd33"; transcript_type "nonsense_mediated_decay"; transcript_name "Ankrd33-204"; exon_number 3; exon_id "ENSMUSE00001443374.2"; level 2; protein_id "ENSMUSP00000155211.2"; mgi_id "MGI:2443398"; havana_gene "OTTMUSG00000071148.1"; havana_transcript "OTTMUST00000172152.1";
chr15	HAVANA	UTR	101014534	101014587	0	+	.	gene_id "ENSMUSG00000047034.11"; transcript_id "ENSMUST00000229263.2"; gene_type "protein_coding"; gene_name "Ankrd33"; transcript_type "nonsense_mediated_decay"; transcript_name "Ankrd33-202"; exon_number 3; exon_id "ENSMUSE00001443374.2"; level 2; protein_id "ENSMUSP00000155792.2"; mgi_id "MGI:2443398"; havana_gene "OTTMUSG00000071148.1"; havana_transcript "OTTMUST00000172150.1";
chr15	HAVANA	UTR	101014534	101014587	0	+	.	gene_id "ENSMUSG00000047034.11"; transcript_id "ENSMUST00000229930.2"; gene_type "protein_coding"; gene_name "Ankrd33"; transcript_type "nonsense_mediated_decay"; transcript_name "Ankrd33-204"; exon_number 3; exon_id "ENSMUSE00001443374.2"; level 2; protein_id "ENSMUSP00000155211.2"; mgi_id "MGI:2443398"; havana_gene "OTTMUSG00000071148.1"; havana_transcript "OTTMUST00000172152.1";
chr15	HAVANA	exon	101014766	101014854	0	+	.	gene_id "ENSMUSG00000047034.11"; transcript_id "ENSMUST00000231158.2"; gene_type "protein_coding"; gene_name "Ankrd33"; transcript_type "protein_coding"; transcript_name "Ankrd33-206"; exon_number 4; exon_id "ENSMUSE00001437568.2"; level 2; protein_id "ENSMUSP00000155466.2"; mgi_id "MGI:2443398"; tag "mRNA_end_NF"; tag "cds_end_NF"; havana_gene "OTTMUSG00000071148.1"; havana_transcript "OTTMUST00000172151.1";
chr15	HAVANA	CDS	101014766	101014854	0	+	1	gene_id "ENSMUSG00000047034.11"; transcript_id "ENSMUST00000231158.2"; gene_type "protein_coding"; gene_name "Ankrd33"; transcript_type "protein_coding"; transcript_name "Ankrd33-206"; exon_number 4; exon_id "ENSMUSE00001437568.2"; level 2; protein_id "ENSMUSP00000155466.2"; mgi_id "MGI:2443398"; tag "mRNA_end_NF"; tag "cds_end_NF"; havana_gene "OTTMUSG00000071148.1"; havana_transcript "OTTMUST00000172151.1";
chr15	HAVANA	exon	101014766	101014906	0	+	.	gene_id "ENSMUSG00000047034.11"; transcript_id "ENSMUST00000070875.8"; gene_type "protein_coding"; gene_name "Ankrd33"; transcript_type "protein_coding"; transcript_name "Ankrd33-201"; exon_number 3; exon_id "ENSMUSE00000336471.2"; level 2; protein_id "ENSMUSP00000067028.7"; transcript_support_level "1"; mgi_id "MGI:2443398"; tag "basic"; tag "appris_principal_2"; tag "CCDS"; ccdsid "CCDS27845.1"; havana_gene "OTTMUSG00000071148.1"; havana_transcript "OTTMUST00000172149.1";
chr15	HAVANA	CDS	101014766	101014906	0	+	2	gene_id "ENSMUSG00000047034.11"; transcript_id "ENSMUST00000070875.8"; gene_type "protein_coding"; gene_name "Ankrd33"; transcript_type "protein_coding"; transcript_name "Ankrd33-201"; exon_number 3; exon_id "ENSMUSE00000336471.2"; level 2; protein_id "ENSMUSP00000067028.7"; transcript_support_level "1"; mgi_id "MGI:2443398"; tag "basic"; tag "appris_principal_2"; tag "CCDS"; ccdsid "CCDS27845.1"; havana_gene "OTTMUSG00000071148.1"; havana_transcript "OTTMUST00000172149.1";
chr15	HAVANA	exon	101014766	101014906	0	+	.	gene_id "ENSMUSG00000047034.11"; transcript_id "ENSMUST00000229930.2"; gene_type "protein_coding"; gene_name "Ankrd33"; transcript_type "nonsense_mediated_decay"; transcript_name "Ankrd33-204"; exon_number 4; exon_id "ENSMUSE00001443611.2"; level 2; protein_id "ENSMUSP00000155211.2"; mgi_id "MGI:2443398"; havana_gene "OTTMUSG00000071148.1"; havana_transcript "OTTMUST00000172152.1";
chr15	HAVANA	UTR	101014766	101014906	0	+	.	gene_id "ENSMUSG00000047034.11"; transcript_id "ENSMUST00000229930.2"; gene_type "protein_coding"; gene_name "Ankrd33"; transcript_type "nonsense_mediated_decay"; transcript_name "Ankrd33-204"; exon_number 4; exon_id "ENSMUSE00001443611.2"; level 2; protein_id "ENSMUSP00000155211.2"; mgi_id "MGI:2443398"; havana_gene "OTTMUSG00000071148.1"; havana_transcript "OTTMUST00000172152.1";
chr15	HAVANA	exon	101014766	101014906	0	+	.	gene_id "ENSMUSG00000047034.11"; transcript_id "ENSMUST00000229954.2"; gene_type "protein_coding"; gene_name "Ankrd33"; transcript_type "protein_coding"; transcript_name "Ankrd33-205"; exon_number 4; exon_id "ENSMUSE00000336471.2"; level 2; protein_id "ENSMUSP00000155584.2"; mgi_id "MGI:2443398"; tag "basic"; tag "Ensembl_canonical"; tag "GENCODE_Primary"; tag "appris_alternative_2"; havana_gene "OTTMUSG00000071148.1"; havana_transcript "OTTMUST00000172155.1";
chr15	HAVANA	CDS	101014766	101014906	0	+	2	gene_id "ENSMUSG00000047034.11"; transcript_id "ENSMUST00000229954.2"; gene_type "protein_coding"; gene_name "Ankrd33"; transcript_type "protein_coding"; transcript_name "Ankrd33-205"; exon_number 4; exon_id "ENSMUSE00000336471.2"; level 2; protein_id "ENSMUSP00000155584.2"; mgi_id "MGI:2443398"; tag "basic"; tag "Ensembl_canonical"; tag "GENCODE_Primary"; tag "appris_alternative_2"; havana_gene "OTTMUSG00000071148.1"; havana_transcript "OTTMUST00000172155.1";
chr15	HAVANA	exon	101014766	101014906	0	+	.	gene_id "ENSMUSG00000047034.11"; transcript_id "ENSMUST00000231208.2"; gene_type "protein_coding"; gene_name "Ankrd33"; transcript_type "retained_intron"; transcript_name "Ankrd33-207"; exon_number 2; exon_id "ENSMUSE00001443611.2"; level 2; mgi_id "MGI:2443398"; havana_gene "OTTMUSG00000071148.1"; havana_transcript "OTTMUST00000172156.1";
chr15	HAVANA	exon	101014766	101014920	0	+	.	gene_id "ENSMUSG00000047034.11"; transcript_id "ENSMUST00000229263.2"; gene_type "protein_coding"; gene_name "Ankrd33"; transcript_type "nonsense_mediated_decay"; transcript_name "Ankrd33-202"; exon_number 4; exon_id "ENSMUSE00001439571.2"; level 2; protein_id "ENSMUSP00000155792.2"; mgi_id "MGI:2443398"; havana_gene "OTTMUSG00000071148.1"; havana_transcript "OTTMUST00000172150.1";
chr15	HAVANA	UTR	101014766	101014920	0	+	.	gene_id "ENSMUSG00000047034.11"; transcript_id "ENSMUST00000229263.2"; gene_type "protein_coding"; gene_name "Ankrd33"; transcript_type "nonsense_mediated_decay"; transcript_name "Ankrd33-202"; exon_number 4; exon_id "ENSMUSE00001439571.2"; level 2; protein_id "ENSMUSP00000155792.2"; mgi_id "MGI:2443398"; havana_gene "OTTMUSG00000071148.1"; havana_transcript "OTTMUST00000172150.1";
chr15	HAVANA	exon	101016881	101017081	0	+	.	gene_id "ENSMUSG00000047034.11"; transcript_id "ENSMUST00000229842.2"; gene_type "protein_coding"; gene_name "Ankrd33"; transcript_type "protein_coding"; transcript_name "Ankrd33-203"; exon_number 4; exon_id "ENSMUSE00001441427.2"; level 2; protein_id "ENSMUSP00000155417.2"; mgi_id "MGI:2443398"; tag "mRNA_end_NF"; tag "cds_end_NF"; havana_gene "OTTMUSG00000071148.1"; havana_transcript "OTTMUST00000172154.1";
chr15	HAVANA	CDS	101016881	101017081	0	+	2	gene_id "ENSMUSG00000047034.11"; transcript_id "ENSMUST00000229842.2"; gene_type "protein_coding"; gene_name "Ankrd33"; transcript_type "protein_coding"; transcript_name "Ankrd33-203"; exon_number 4; exon_id "ENSMUSE00001441427.2"; level 2; protein_id "ENSMUSP00000155417.2"; mgi_id "MGI:2443398"; tag "mRNA_end_NF"; tag "cds_end_NF"; havana_gene "OTTMUSG00000071148.1"; havana_transcript "OTTMUST00000172154.1";
chr15	HAVANA	exon	101016881	101017120	0	+	.	gene_id "ENSMUSG00000047034.11"; transcript_id "ENSMUST00000229263.2"; gene_type "protein_coding"; gene_name "Ankrd33"; transcript_type "nonsense_mediated_decay"; transcript_name "Ankrd33-202"; exon_number 5; exon_id "ENSMUSE00001437183.2"; level 2; protein_id "ENSMUSP00000155792.2"; mgi_id "MGI:2443398"; havana_gene "OTTMUSG00000071148.1"; havana_transcript "OTTMUST00000172150.1";
chr15	HAVANA	UTR	101016881	101017120	0	+	.	gene_id "ENSMUSG00000047034.11"; transcript_id "ENSMUST00000229263.2"; gene_type "protein_coding"; gene_name "Ankrd33"; transcript_type "nonsense_mediated_decay"; transcript_name "Ankrd33-202"; exon_number 5; exon_id "ENSMUSE00001437183.2"; level 2; protein_id "ENSMUSP00000155792.2"; mgi_id "MGI:2443398"; havana_gene "OTTMUSG00000071148.1"; havana_transcript "OTTMUST00000172150.1";
chr15	HAVANA	exon	101016881	101017212	0	+	.	gene_id "ENSMUSG00000047034.11"; transcript_id "ENSMUST00000231208.2"; gene_type "protein_coding"; gene_name "Ankrd33"; transcript_type "retained_intron"; transcript_name "Ankrd33-207"; exon_number 3; exon_id "ENSMUSE00001439678.2"; level 2; mgi_id "MGI:2443398"; havana_gene "OTTMUSG00000071148.1"; havana_transcript "OTTMUST00000172156.1";
chr15	HAVANA	exon	101016881	101017370	0	+	.	gene_id "ENSMUSG00000047034.11"; transcript_id "ENSMUST00000229930.2"; gene_type "protein_coding"; gene_name "Ankrd33"; transcript_type "nonsense_mediated_decay"; transcript_name "Ankrd33-204"; exon_number 5; exon_id "ENSMUSE00001438460.2"; level 2; protein_id "ENSMUSP00000155211.2"; mgi_id "MGI:2443398"; havana_gene "OTTMUSG00000071148.1"; havana_transcript "OTTMUST00000172152.1";
chr15	HAVANA	UTR	101016881	101017370	0	+	.	gene_id "ENSMUSG00000047034.11"; transcript_id "ENSMUST00000229930.2"; gene_type "protein_coding"; gene_name "Ankrd33"; transcript_type "nonsense_mediated_decay"; transcript_name "Ankrd33-204"; exon_number 5; exon_id "ENSMUSE00001438460.2"; level 2; protein_id "ENSMUSP00000155211.2"; mgi_id "MGI:2443398"; havana_gene "OTTMUSG00000071148.1"; havana_transcript "OTTMUST00000172152.1";
chr15	HAVANA	CDS	101016881	101017599	0	+	2	gene_id "ENSMUSG00000047034.11"; transcript_id "ENSMUST00000070875.8"; gene_type "protein_coding"; gene_name "Ankrd33"; transcript_type "protein_coding"; transcript_name "Ankrd33-201"; exon_number 4; exon_id "ENSMUSE00000454701.8"; level 2; protein_id "ENSMUSP00000067028.7"; transcript_support_level "1"; mgi_id "MGI:2443398"; tag "basic"; tag "appris_principal_2"; tag "CCDS"; ccdsid "CCDS27845.1"; havana_gene "OTTMUSG00000071148.1"; havana_transcript "OTTMUST00000172149.1";
chr15	HAVANA	CDS	101016881	101017599	0	+	2	gene_id "ENSMUSG00000047034.11"; transcript_id "ENSMUST00000229954.2"; gene_type "protein_coding"; gene_name "Ankrd33"; transcript_type "protein_coding"; transcript_name "Ankrd33-205"; exon_number 5; exon_id "ENSMUSE00001441597.2"; level 2; protein_id "ENSMUSP00000155584.2"; mgi_id "MGI:2443398"; tag "basic"; tag "Ensembl_canonical"; tag "GENCODE_Primary"; tag "appris_alternative_2"; havana_gene "OTTMUSG00000071148.1"; havana_transcript "OTTMUST00000172155.1";
chr15	HAVANA	exon	101016881	101017799	0	+	.	gene_id "ENSMUSG00000047034.11"; transcript_id "ENSMUST00000229954.2"; gene_type "protein_coding"; gene_name "Ankrd33"; transcript_type "protein_coding"; transcript_name "Ankrd33-205"; exon_number 5; exon_id "ENSMUSE00001441597.2"; level 2; protein_id "ENSMUSP00000155584.2"; mgi_id "MGI:2443398"; tag "basic"; tag "Ensembl_canonical"; tag "GENCODE_Primary"; tag "appris_alternative_2"; havana_gene "OTTMUSG00000071148.1"; havana_transcript "OTTMUST00000172155.1";
chr15	HAVANA	exon	101016881	101017921	0	+	.	gene_id "ENSMUSG00000047034.11"; transcript_id "ENSMUST00000070875.8"; gene_type "protein_coding"; gene_name "Ankrd33"; transcript_type "protein_coding"; transcript_name "Ankrd33-201"; exon_number 4; exon_id "ENSMUSE00000454701.8"; level 2; protein_id "ENSMUSP00000067028.7"; transcript_support_level "1"; mgi_id "MGI:2443398"; tag "basic"; tag "appris_principal_2"; tag "CCDS"; ccdsid "CCDS27845.1"; havana_gene "OTTMUSG00000071148.1"; havana_transcript "OTTMUST00000172149.1";
chr15	HAVANA	stop_codon	101017600	101017602	0	+	0	gene_id "ENSMUSG00000047034.11"; transcript_id "ENSMUST00000070875.8"; gene_type "protein_coding"; gene_name "Ankrd33"; transcript_type "protein_coding"; transcript_name "Ankrd33-201"; exon_number 4; exon_id "ENSMUSE00000454701.8"; level 2; protein_id "ENSMUSP00000067028.7"; transcript_support_level "1"; mgi_id "MGI:2443398"; tag "basic"; tag "appris_principal_2"; tag "CCDS"; ccdsid "CCDS27845.1"; havana_gene "OTTMUSG00000071148.1"; havana_transcript "OTTMUST00000172149.1";
chr15	HAVANA	stop_codon	101017600	101017602	0	+	0	gene_id "ENSMUSG00000047034.11"; transcript_id "ENSMUST00000229954.2"; gene_type "protein_coding"; gene_name "Ankrd33"; transcript_type "protein_coding"; transcript_name "Ankrd33-205"; exon_number 5; exon_id "ENSMUSE00001441597.2"; level 2; protein_id "ENSMUSP00000155584.2"; mgi_id "MGI:2443398"; tag "basic"; tag "Ensembl_canonical"; tag "GENCODE_Primary"; tag "appris_alternative_2"; havana_gene "OTTMUSG00000071148.1"; havana_transcript "OTTMUST00000172155.1";
chr15	HAVANA	UTR	101017600	101017799	0	+	.	gene_id "ENSMUSG00000047034.11"; transcript_id "ENSMUST00000229954.2"; gene_type "protein_coding"; gene_name "Ankrd33"; transcript_type "protein_coding"; transcript_name "Ankrd33-205"; exon_number 5; exon_id "ENSMUSE00001441597.2"; level 2; protein_id "ENSMUSP00000155584.2"; mgi_id "MGI:2443398"; tag "basic"; tag "Ensembl_canonical"; tag "GENCODE_Primary"; tag "appris_alternative_2"; havana_gene "OTTMUSG00000071148.1"; havana_transcript "OTTMUST00000172155.1";
chr15	HAVANA	UTR	101017600	101017921	0	+	.	gene_id "ENSMUSG00000047034.11"; transcript_id "ENSMUST00000070875.8"; gene_type "protein_coding"; gene_name "Ankrd33"; transcript_type "protein_coding"; transcript_name "Ankrd33-201"; exon_number 4; exon_id "ENSMUSE00000454701.8"; level 2; protein_id "ENSMUSP00000067028.7"; transcript_support_level "1"; mgi_id "MGI:2443398"; tag "basic"; tag "appris_principal_2"; tag "CCDS"; ccdsid "CCDS27845.1"; havana_gene "OTTMUSG00000071148.1"; havana_transcript "OTTMUST00000172149.1";
chr15	HAVANA	exon	101026403	101026464	0	+	.	gene_id "ENSMUSG00000000530.17"; transcript_id "ENSMUST00000000542.14"; gene_type "protein_coding"; gene_name "Acvrl1"; transcript_type "protein_coding"; transcript_name "Acvrl1-201"; exon_number 1; exon_id "ENSMUSE00000843372.2"; level 2; protein_id "ENSMUSP00000000542.8"; transcript_support_level "1"; mgi_id "MGI:1338946"; tag "basic"; tag "Ensembl_canonical"; tag "GENCODE_Primary"; tag "appris_principal_1"; tag "CCDS"; ccdsid "CCDS37215.1"; havana_gene "OTTMUSG00000029275.1"; havana_transcript "OTTMUST00000072527.1";
chr15	HAVANA	UTR	101026403	101026464	0	+	.	gene_id "ENSMUSG00000000530.17"; transcript_id "ENSMUST00000000542.14"; gene_type "protein_coding"; gene_name "Acvrl1"; transcript_type "protein_coding"; transcript_name "Acvrl1-201"; exon_number 1; exon_id "ENSMUSE00000843372.2"; level 2; protein_id "ENSMUSP00000000542.8"; transcript_support_level "1"; mgi_id "MGI:1338946"; tag "basic"; tag "Ensembl_canonical"; tag "GENCODE_Primary"; tag "appris_principal_1"; tag "CCDS"; ccdsid "CCDS37215.1"; havana_gene "OTTMUSG00000029275.1"; havana_transcript "OTTMUST00000072527.1";
chr15	HAVANA	gene	101026403	101043217	0	+	.	gene_id "ENSMUSG00000000530.17"; gene_type "protein_coding"; gene_name "Acvrl1"; level 2; mgi_id "MGI:1338946"; havana_gene "OTTMUSG00000029275.1";
chr15	HAVANA	transcript	101026403	101043217	0	+	.	gene_id "ENSMUSG00000000530.17"; transcript_id "ENSMUST00000000542.14"; gene_type "protein_coding"; gene_name "Acvrl1"; transcript_type "protein_coding"; transcript_name "Acvrl1-201"; level 2; protein_id "ENSMUSP00000000542.8"; transcript_support_level "1"; mgi_id "MGI:1338946"; tag "basic"; tag "Ensembl_canonical"; tag "GENCODE_Primary"; tag "appris_principal_1"; tag "CCDS"; ccdsid "CCDS37215.1"; havana_gene "OTTMUSG00000029275.1"; havana_transcript "OTTMUST00000072527.1";
chr15	HAVANA	exon	101026418	101026464	0	+	.	gene_id "ENSMUSG00000000530.17"; transcript_id "ENSMUST00000144229.8"; gene_type "protein_coding"; gene_name "Acvrl1"; transcript_type "protein_coding"; transcript_name "Acvrl1-211"; exon_number 1; exon_id "ENSMUSE00000620793.3"; level 2; protein_id "ENSMUSP00000115241.2"; transcript_support_level "5"; mgi_id "MGI:1338946"; tag "mRNA_end_NF"; tag "cds_end_NF"; havana_gene "OTTMUSG00000029275.1"; havana_transcript "OTTMUST00000072533.1";
chr15	HAVANA	UTR	101026418	101026464	0	+	.	gene_id "ENSMUSG00000000530.17"; transcript_id "ENSMUST00000144229.8"; gene_type "protein_coding"; gene_name "Acvrl1"; transcript_type "protein_coding"; transcript_name "Acvrl1-211"; exon_number 1; exon_id "ENSMUSE00000620793.3"; level 2; protein_id "ENSMUSP00000115241.2"; transcript_support_level "5"; mgi_id "MGI:1338946"; tag "mRNA_end_NF"; tag "cds_end_NF"; havana_gene "OTTMUSG00000029275.1"; havana_transcript "OTTMUST00000072533.1";
chr15	HAVANA	transcript	101026418	101032575	0	+	.	gene_id "ENSMUSG00000000530.17"; transcript_id "ENSMUST00000144229.8"; gene_type "protein_coding"; gene_name "Acvrl1"; transcript_type "protein_coding"; transcript_name "Acvrl1-211"; level 2; protein_id "ENSMUSP00000115241.2"; transcript_support_level "5"; mgi_id "MGI:1338946"; tag "mRNA_end_NF"; tag "cds_end_NF"; havana_gene "OTTMUSG00000029275.1"; havana_transcript "OTTMUST00000072533.1";
chr15	HAVANA	exon	101026432	101026464	0	+	.	gene_id "ENSMUSG00000000530.17"; transcript_id "ENSMUST00000130432.8"; gene_type "protein_coding"; gene_name "Acvrl1"; transcript_type "protein_coding"; transcript_name "Acvrl1-210"; exon_number 1; exon_id "ENSMUSE00000720617.2"; level 2; protein_id "ENSMUSP00000122998.2"; transcript_support_level "5"; mgi_id "MGI:1338946"; tag "mRNA_end_NF"; tag "cds_end_NF"; havana_gene "OTTMUSG00000029275.1"; havana_transcript "OTTMUST00000072534.1";
chr15	HAVANA	UTR	101026432	101026464	0	+	.	gene_id "ENSMUSG00000000530.17"; transcript_id "ENSMUST00000130432.8"; gene_type "protein_coding"; gene_name "Acvrl1"; transcript_type "protein_coding"; transcript_name "Acvrl1-210"; exon_number 1; exon_id "ENSMUSE00000720617.2"; level 2; protein_id "ENSMUSP00000122998.2"; transcript_support_level "5"; mgi_id "MGI:1338946"; tag "mRNA_end_NF"; tag "cds_end_NF"; havana_gene "OTTMUSG00000029275.1"; havana_transcript "OTTMUST00000072534.1";
chr15	HAVANA	exon	101026432	101026464	0	+	.	gene_id "ENSMUSG00000000530.17"; transcript_id "ENSMUST00000120028.8"; gene_type "protein_coding"; gene_name "Acvrl1"; transcript_type "protein_coding"; transcript_name "Acvrl1-204"; exon_number 1; exon_id "ENSMUSE00000720617.2"; level 2; protein_id "ENSMUSP00000113297.2"; transcript_support_level "1"; mgi_id "MGI:1338946"; tag "alternative_5_UTR"; tag "basic"; tag "appris_principal_1"; tag "CCDS"; ccdsid "CCDS37215.1"; havana_gene "OTTMUSG00000029275.1"; havana_transcript "OTTMUST00000072528.1";
chr15	HAVANA	UTR	101026432	101026464	0	+	.	gene_id "ENSMUSG00000000530.17"; transcript_id "ENSMUST00000120028.8"; gene_type "protein_coding"; gene_name "Acvrl1"; transcript_type "protein_coding"; transcript_name "Acvrl1-204"; exon_number 1; exon_id "ENSMUSE00000720617.2"; level 2; protein_id "ENSMUSP00000113297.2"; transcript_support_level "1"; mgi_id "MGI:1338946"; tag "alternative_5_UTR"; tag "basic"; tag "appris_principal_1"; tag "CCDS"; ccdsid "CCDS37215.1"; havana_gene "OTTMUSG00000029275.1"; havana_transcript "OTTMUST00000072528.1";
chr15	HAVANA	transcript	101026432	101033192	0	+	.	gene_id "ENSMUSG00000000530.17"; transcript_id "ENSMUST00000130432.8"; gene_type "protein_coding"; gene_name "Acvrl1"; transcript_type "protein_coding"; transcript_name "Acvrl1-210"; level 2; protein_id "ENSMUSP00000122998.2"; transcript_support_level "5"; mgi_id "MGI:1338946"; tag "mRNA_end_NF"; tag "cds_end_NF"; havana_gene "OTTMUSG00000029275.1"; havana_transcript "OTTMUST00000072534.1";
chr15	HAVANA	transcript	101026432	101041520	0	+	.	gene_id "ENSMUSG00000000530.17"; transcript_id "ENSMUST00000120028.8"; gene_type "protein_coding"; gene_name "Acvrl1"; transcript_type "protein_coding"; transcript_name "Acvrl1-204"; level 2; protein_id "ENSMUSP00000113297.2"; transcript_support_level "1"; mgi_id "MGI:1338946"; tag "alternative_5_UTR"; tag "basic"; tag "appris_principal_1"; tag "CCDS"; ccdsid "CCDS37215.1"; havana_gene "OTTMUSG00000029275.1"; havana_transcript "OTTMUST00000072528.1";
chr15	HAVANA	exon	101026455	101026464	0	+	.	gene_id "ENSMUSG00000000530.17"; transcript_id "ENSMUST00000117984.8"; gene_type "protein_coding"; gene_name "Acvrl1"; transcript_type "protein_coding"; transcript_name "Acvrl1-202"; exon_number 1; exon_id "ENSMUSE00001472300.2"; level 2; protein_id "ENSMUSP00000113505.2"; transcript_support_level "5"; mgi_id "MGI:1338946"; tag "alternative_5_UTR"; tag "basic"; tag "appris_principal_1"; tag "CCDS"; ccdsid "CCDS37215.1"; havana_gene "OTTMUSG00000029275.1"; havana_transcript "OTTMUST00000072531.1";
chr15	HAVANA	UTR	101026455	101026464	0	+	.	gene_id "ENSMUSG00000000530.17"; transcript_id "ENSMUST00000117984.8"; gene_type "protein_coding"; gene_name "Acvrl1"; transcript_type "protein_coding"; transcript_name "Acvrl1-202"; exon_number 1; exon_id "ENSMUSE00001472300.2"; level 2; protein_id "ENSMUSP00000113505.2"; transcript_support_level "5"; mgi_id "MGI:1338946"; tag "alternative_5_UTR"; tag "basic"; tag "appris_principal_1"; tag "CCDS"; ccdsid "CCDS37215.1"; havana_gene "OTTMUSG00000029275.1"; havana_transcript "OTTMUST00000072531.1";
chr15	HAVANA	transcript	101026455	101041519	0	+	.	gene_id "ENSMUSG00000000530.17"; transcript_id "ENSMUST00000117984.8"; gene_type "protein_coding"; gene_name "Acvrl1"; transcript_type "protein_coding"; transcript_name "Acvrl1-202"; level 2; protein_id "ENSMUSP00000113505.2"; transcript_support_level "5"; mgi_id "MGI:1338946"; tag "alternative_5_UTR"; tag "basic"; tag "appris_principal_1"; tag "CCDS"; ccdsid "CCDS37215.1"; havana_gene "OTTMUSG00000029275.1"; havana_transcript "OTTMUST00000072531.1";
chr15	HAVANA	exon	101026803	101026944	0	+	.	gene_id "ENSMUSG00000000530.17"; transcript_id "ENSMUST00000119063.8"; gene_type "protein_coding"; gene_name "Acvrl1"; transcript_type "protein_coding"; transcript_name "Acvrl1-203"; exon_number 1; exon_id "ENSMUSE00000721520.2"; level 2; protein_id "ENSMUSP00000113536.2"; transcript_support_level "1"; mgi_id "MGI:1338946"; tag "alternative_5_UTR"; tag "basic"; tag "appris_principal_1"; tag "CCDS"; ccdsid "CCDS37215.1"; havana_gene "OTTMUSG00000029275.1"; havana_transcript "OTTMUST00000072529.1";
chr15	HAVANA	UTR	101026803	101026944	0	+	.	gene_id "ENSMUSG00000000530.17"; transcript_id "ENSMUST00000119063.8"; gene_type "protein_coding"; gene_name "Acvrl1"; transcript_type "protein_coding"; transcript_name "Acvrl1-203"; exon_number 1; exon_id "ENSMUSE00000721520.2"; level 2; protein_id "ENSMUSP00000113536.2"; transcript_support_level "1"; mgi_id "MGI:1338946"; tag "alternative_5_UTR"; tag "basic"; tag "appris_principal_1"; tag "CCDS"; ccdsid "CCDS37215.1"; havana_gene "OTTMUSG00000029275.1"; havana_transcript "OTTMUST00000072529.1";
chr15	HAVANA	transcript	101026803	101041521	0	+	.	gene_id "ENSMUSG00000000530.17"; transcript_id "ENSMUST00000119063.8"; gene_type "protein_coding"; gene_name "Acvrl1"; transcript_type "protein_coding"; transcript_name "Acvrl1-203"; level 2; protein_id "ENSMUSP00000113536.2"; transcript_support_level "1"; mgi_id "MGI:1338946"; tag "alternative_5_UTR"; tag "basic"; tag "appris_principal_1"; tag "CCDS"; ccdsid "CCDS37215.1"; havana_gene "OTTMUSG00000029275.1"; havana_transcript "OTTMUST00000072529.1";
chr15	HAVANA	exon	101026805	101026944	0	+	.	gene_id "ENSMUSG00000000530.17"; transcript_id "ENSMUST00000121718.8"; gene_type "protein_coding"; gene_name "Acvrl1"; transcript_type "protein_coding"; transcript_name "Acvrl1-206"; exon_number 1; exon_id "ENSMUSE00000718061.2"; level 2; protein_id "ENSMUSP00000114027.2"; transcript_support_level "1"; mgi_id "MGI:1338946"; tag "alternative_5_UTR"; tag "basic"; tag "appris_principal_1"; tag "CCDS"; ccdsid "CCDS37215.1"; havana_gene "OTTMUSG00000029275.1"; havana_transcript "OTTMUST00000072530.1";
chr15	HAVANA	UTR	101026805	101026944	0	+	.	gene_id "ENSMUSG00000000530.17"; transcript_id "ENSMUST00000121718.8"; gene_type "protein_coding"; gene_name "Acvrl1"; transcript_type "protein_coding"; transcript_name "Acvrl1-206"; exon_number 1; exon_id "ENSMUSE00000718061.2"; level 2; protein_id "ENSMUSP00000114027.2"; transcript_support_level "1"; mgi_id "MGI:1338946"; tag "alternative_5_UTR"; tag "basic"; tag "appris_principal_1"; tag "CCDS"; ccdsid "CCDS37215.1"; havana_gene "OTTMUSG00000029275.1"; havana_transcript "OTTMUST00000072530.1";
chr15	HAVANA	transcript	101026805	101041519	0	+	.	gene_id "ENSMUSG00000000530.17"; transcript_id "ENSMUST00000121718.8"; gene_type "protein_coding"; gene_name "Acvrl1"; transcript_type "protein_coding"; transcript_name "Acvrl1-206"; level 2; protein_id "ENSMUSP00000114027.2"; transcript_support_level "1"; mgi_id "MGI:1338946"; tag "alternative_5_UTR"; tag "basic"; tag "appris_principal_1"; tag "CCDS"; ccdsid "CCDS37215.1"; havana_gene "OTTMUSG00000029275.1"; havana_transcript "OTTMUST00000072530.1";
chr15	HAVANA	exon	101026808	101026944	0	+	.	gene_id "ENSMUSG00000000530.17"; transcript_id "ENSMUST00000000542.14"; gene_type "protein_coding"; gene_name "Acvrl1"; transcript_type "protein_coding"; transcript_name "Acvrl1-201"; exon_number 2; exon_id "ENSMUSE00000132930.5"; level 2; protein_id "ENSMUSP00000000542.8"; transcript_support_level "1"; mgi_id "MGI:1338946"; tag "basic"; tag "Ensembl_canonical"; tag "GENCODE_Primary"; tag "appris_principal_1"; tag "CCDS"; ccdsid "CCDS37215.1"; havana_gene "OTTMUSG00000029275.1"; havana_transcript "OTTMUST00000072527.1";
chr15	HAVANA	UTR	101026808	101026944	0	+	.	gene_id "ENSMUSG00000000530.17"; transcript_id "ENSMUST00000000542.14"; gene_type "protein_coding"; gene_name "Acvrl1"; transcript_type "protein_coding"; transcript_name "Acvrl1-201"; exon_number 2; exon_id "ENSMUSE00000132930.5"; level 2; protein_id "ENSMUSP00000000542.8"; transcript_support_level "1"; mgi_id "MGI:1338946"; tag "basic"; tag "Ensembl_canonical"; tag "GENCODE_Primary"; tag "appris_principal_1"; tag "CCDS"; ccdsid "CCDS37215.1"; havana_gene "OTTMUSG00000029275.1"; havana_transcript "OTTMUST00000072527.1";
chr15	HAVANA	exon	101026808	101026944	0	+	.	gene_id "ENSMUSG00000000530.17"; transcript_id "ENSMUST00000144229.8"; gene_type "protein_coding"; gene_name "Acvrl1"; transcript_type "protein_coding"; transcript_name "Acvrl1-211"; exon_number 2; exon_id "ENSMUSE00000132930.5"; level 2; protein_id "ENSMUSP00000115241.2"; transcript_support_level "5"; mgi_id "MGI:1338946"; tag "mRNA_end_NF"; tag "cds_end_NF"; havana_gene "OTTMUSG00000029275.1"; havana_transcript "OTTMUST00000072533.1";
chr15	HAVANA	UTR	101026808	101026944	0	+	.	gene_id "ENSMUSG00000000530.17"; transcript_id "ENSMUST00000144229.8"; gene_type "protein_coding"; gene_name "Acvrl1"; transcript_type "protein_coding"; transcript_name "Acvrl1-211"; exon_number 2; exon_id "ENSMUSE00000132930.5"; level 2; protein_id "ENSMUSP00000115241.2"; transcript_support_level "5"; mgi_id "MGI:1338946"; tag "mRNA_end_NF"; tag "cds_end_NF"; havana_gene "OTTMUSG00000029275.1"; havana_transcript "OTTMUST00000072533.1";
chr15	HAVANA	exon	101026808	101026944	0	+	.	gene_id "ENSMUSG00000000530.17"; transcript_id "ENSMUST00000130432.8"; gene_type "protein_coding"; gene_name "Acvrl1"; transcript_type "protein_coding"; transcript_name "Acvrl1-210"; exon_number 2; exon_id "ENSMUSE00000132930.5"; level 2; protein_id "ENSMUSP00000122998.2"; transcript_support_level "5"; mgi_id "MGI:1338946"; tag "mRNA_end_NF"; tag "cds_end_NF"; havana_gene "OTTMUSG00000029275.1"; havana_transcript "OTTMUST00000072534.1";
chr15	HAVANA	UTR	101026808	101026944	0	+	.	gene_id "ENSMUSG00000000530.17"; transcript_id "ENSMUST00000130432.8"; gene_type "protein_coding"; gene_name "Acvrl1"; transcript_type "protein_coding"; transcript_name "Acvrl1-210"; exon_number 2; exon_id "ENSMUSE00000132930.5"; level 2; protein_id "ENSMUSP00000122998.2"; transcript_support_level "5"; mgi_id "MGI:1338946"; tag "mRNA_end_NF"; tag "cds_end_NF"; havana_gene "OTTMUSG00000029275.1"; havana_transcript "OTTMUST00000072534.1";
chr15	HAVANA	exon	101026808	101026944	0	+	.	gene_id "ENSMUSG00000000530.17"; transcript_id "ENSMUST00000120028.8"; gene_type "protein_coding"; gene_name "Acvrl1"; transcript_type "protein_coding"; transcript_name "Acvrl1-204"; exon_number 2; exon_id "ENSMUSE00000132930.5"; level 2; protein_id "ENSMUSP00000113297.2"; transcript_support_level "1"; mgi_id "MGI:1338946"; tag "alternative_5_UTR"; tag "basic"; tag "appris_principal_1"; tag "CCDS"; ccdsid "CCDS37215.1"; havana_gene "OTTMUSG00000029275.1"; havana_transcript "OTTMUST00000072528.1";
chr15	HAVANA	UTR	101026808	101026944	0	+	.	gene_id "ENSMUSG00000000530.17"; transcript_id "ENSMUST00000120028.8"; gene_type "protein_coding"; gene_name "Acvrl1"; transcript_type "protein_coding"; transcript_name "Acvrl1-204"; exon_number 2; exon_id "ENSMUSE00000132930.5"; level 2; protein_id "ENSMUSP00000113297.2"; transcript_support_level "1"; mgi_id "MGI:1338946"; tag "alternative_5_UTR"; tag "basic"; tag "appris_principal_1"; tag "CCDS"; ccdsid "CCDS37215.1"; havana_gene "OTTMUSG00000029275.1"; havana_transcript "OTTMUST00000072528.1";
chr15	HAVANA	exon	101026808	101026944	0	+	.	gene_id "ENSMUSG00000000530.17"; transcript_id "ENSMUST00000117984.8"; gene_type "protein_coding"; gene_name "Acvrl1"; transcript_type "protein_coding"; transcript_name "Acvrl1-202"; exon_number 2; exon_id "ENSMUSE00000132930.5"; level 2; protein_id "ENSMUSP00000113505.2"; transcript_support_level "5"; mgi_id "MGI:1338946"; tag "alternative_5_UTR"; tag "basic"; tag "appris_principal_1"; tag "CCDS"; ccdsid "CCDS37215.1"; havana_gene "OTTMUSG00000029275.1"; havana_transcript "OTTMUST00000072531.1";
chr15	HAVANA	UTR	101026808	101026944	0	+	.	gene_id "ENSMUSG00000000530.17"; transcript_id "ENSMUST00000117984.8"; gene_type "protein_coding"; gene_name "Acvrl1"; transcript_type "protein_coding"; transcript_name "Acvrl1-202"; exon_number 2; exon_id "ENSMUSE00000132930.5"; level 2; protein_id "ENSMUSP00000113505.2"; transcript_support_level "5"; mgi_id "MGI:1338946"; tag "alternative_5_UTR"; tag "basic"; tag "appris_principal_1"; tag "CCDS"; ccdsid "CCDS37215.1"; havana_gene "OTTMUSG00000029275.1"; havana_transcript "OTTMUST00000072531.1";
chr15	HAVANA	exon	101027846	101027932	0	+	.	gene_id "ENSMUSG00000000530.17"; transcript_id "ENSMUST00000130432.8"; gene_type "protein_coding"; gene_name "Acvrl1"; transcript_type "protein_coding"; transcript_name "Acvrl1-210"; exon_number 3; exon_id "ENSMUSE00000716591.2"; level 2; protein_id "ENSMUSP00000122998.2"; transcript_support_level "5"; mgi_id "MGI:1338946"; tag "mRNA_end_NF"; tag "cds_end_NF"; havana_gene "OTTMUSG00000029275.1"; havana_transcript "OTTMUST00000072534.1";
chr15	HAVANA	UTR	101027846	101027932	0	+	.	gene_id "ENSMUSG00000000530.17"; transcript_id "ENSMUST00000130432.8"; gene_type "protein_coding"; gene_name "Acvrl1"; transcript_type "protein_coding"; transcript_name "Acvrl1-210"; exon_number 3; exon_id "ENSMUSE00000716591.2"; level 2; protein_id "ENSMUSP00000122998.2"; transcript_support_level "5"; mgi_id "MGI:1338946"; tag "mRNA_end_NF"; tag "cds_end_NF"; havana_gene "OTTMUSG00000029275.1"; havana_transcript "OTTMUST00000072534.1";
chr15	HAVANA	exon	101027846	101027932	0	+	.	gene_id "ENSMUSG00000000530.17"; transcript_id "ENSMUST00000120028.8"; gene_type "protein_coding"; gene_name "Acvrl1"; transcript_type "protein_coding"; transcript_name "Acvrl1-204"; exon_number 3; exon_id "ENSMUSE00000716591.2"; level 2; protein_id "ENSMUSP00000113297.2"; transcript_support_level "1"; mgi_id "MGI:1338946"; tag "alternative_5_UTR"; tag "basic"; tag "appris_principal_1"; tag "CCDS"; ccdsid "CCDS37215.1"; havana_gene "OTTMUSG00000029275.1"; havana_transcript "OTTMUST00000072528.1";
chr15	HAVANA	UTR	101027846	101027932	0	+	.	gene_id "ENSMUSG00000000530.17"; transcript_id "ENSMUST00000120028.8"; gene_type "protein_coding"; gene_name "Acvrl1"; transcript_type "protein_coding"; transcript_name "Acvrl1-204"; exon_number 3; exon_id "ENSMUSE00000716591.2"; level 2; protein_id "ENSMUSP00000113297.2"; transcript_support_level "1"; mgi_id "MGI:1338946"; tag "alternative_5_UTR"; tag "basic"; tag "appris_principal_1"; tag "CCDS"; ccdsid "CCDS37215.1"; havana_gene "OTTMUSG00000029275.1"; havana_transcript "OTTMUST00000072528.1";
chr15	HAVANA	exon	101029224	101029352	0	+	.	gene_id "ENSMUSG00000000530.17"; transcript_id "ENSMUST00000144229.8"; gene_type "protein_coding"; gene_name "Acvrl1"; transcript_type "protein_coding"; transcript_name "Acvrl1-211"; exon_number 3; exon_id "ENSMUSE00000837320.2"; level 2; protein_id "ENSMUSP00000115241.2"; transcript_support_level "5"; mgi_id "MGI:1338946"; tag "mRNA_end_NF"; tag "cds_end_NF"; havana_gene "OTTMUSG00000029275.1"; havana_transcript "OTTMUST00000072533.1";
chr15	HAVANA	UTR	101029224	101029352	0	+	.	gene_id "ENSMUSG00000000530.17"; transcript_id "ENSMUST00000144229.8"; gene_type "protein_coding"; gene_name "Acvrl1"; transcript_type "protein_coding"; transcript_name "Acvrl1-211"; exon_number 3; exon_id "ENSMUSE00000837320.2"; level 2; protein_id "ENSMUSP00000115241.2"; transcript_support_level "5"; mgi_id "MGI:1338946"; tag "mRNA_end_NF"; tag "cds_end_NF"; havana_gene "OTTMUSG00000029275.1"; havana_transcript "OTTMUST00000072533.1";
chr15	HAVANA	exon	101031296	101031374	0	+	.	gene_id "ENSMUSG00000000530.17"; transcript_id "ENSMUST00000124151.2"; gene_type "protein_coding"; gene_name "Acvrl1"; transcript_type "protein_coding"; transcript_name "Acvrl1-207"; exon_number 1; exon_id "ENSMUSE00000763966.2"; level 2; protein_id "ENSMUSP00000114829.2"; transcript_support_level "3"; mgi_id "MGI:1338946"; tag "mRNA_end_NF"; tag "cds_end_NF"; havana_gene "OTTMUSG00000029275.1"; havana_transcript "OTTMUST00000072535.1";
chr15	HAVANA	UTR	101031296	101031374	0	+	.	gene_id "ENSMUSG00000000530.17"; transcript_id "ENSMUST00000124151.2"; gene_type "protein_coding"; gene_name "Acvrl1"; transcript_type "protein_coding"; transcript_name "Acvrl1-207"; exon_number 1; exon_id "ENSMUSE00000763966.2"; level 2; protein_id "ENSMUSP00000114829.2"; transcript_support_level "3"; mgi_id "MGI:1338946"; tag "mRNA_end_NF"; tag "cds_end_NF"; havana_gene "OTTMUSG00000029275.1"; havana_transcript "OTTMUST00000072535.1";
chr15	HAVANA	transcript	101031296	101033343	0	+	.	gene_id "ENSMUSG00000000530.17"; transcript_id "ENSMUST00000124151.2"; gene_type "protein_coding"; gene_name "Acvrl1"; transcript_type "protein_coding"; transcript_name "Acvrl1-207"; level 2; protein_id "ENSMUSP00000114829.2"; transcript_support_level "3"; mgi_id "MGI:1338946"; tag "mRNA_end_NF"; tag "cds_end_NF"; havana_gene "OTTMUSG00000029275.1"; havana_transcript "OTTMUST00000072535.1";
chr15	HAVANA	exon	101032014	101032078	0	+	.	gene_id "ENSMUSG00000000530.17"; transcript_id "ENSMUST00000120754.2"; gene_type "protein_coding"; gene_name "Acvrl1"; transcript_type "protein_coding"; transcript_name "Acvrl1-205"; exon_number 1; exon_id "ENSMUSE00000716746.2"; level 2; protein_id "ENSMUSP00000112490.2"; transcript_support_level "5"; mgi_id "MGI:1338946"; tag "basic"; tag "appris_principal_1"; tag "CCDS"; ccdsid "CCDS37215.1"; havana_gene "OTTMUSG00000029275.1"; havana_transcript "OTTMUST00000072532.1";
chr15	HAVANA	UTR	101032014	101032078	0	+	.	gene_id "ENSMUSG00000000530.17"; transcript_id "ENSMUST00000120754.2"; gene_type "protein_coding"; gene_name "Acvrl1"; transcript_type "protein_coding"; transcript_name "Acvrl1-205"; exon_number 1; exon_id "ENSMUSE00000716746.2"; level 2; protein_id "ENSMUSP00000112490.2"; transcript_support_level "5"; mgi_id "MGI:1338946"; tag "basic"; tag "appris_principal_1"; tag "CCDS"; ccdsid "CCDS37215.1"; havana_gene "OTTMUSG00000029275.1"; havana_transcript "OTTMUST00000072532.1";
chr15	HAVANA	transcript	101032014	101043217	0	+	.	gene_id "ENSMUSG00000000530.17"; transcript_id "ENSMUST00000120754.2"; gene_type "protein_coding"; gene_name "Acvrl1"; transcript_type "protein_coding"; transcript_name "Acvrl1-205"; level 2; protein_id "ENSMUSP00000112490.2"; transcript_support_level "5"; mgi_id "MGI:1338946"; tag "basic"; tag "appris_principal_1"; tag "CCDS"; ccdsid "CCDS37215.1"; havana_gene "OTTMUSG00000029275.1"; havana_transcript "OTTMUST00000072532.1";
chr15	HAVANA	exon	101032018	101032078	0	+	.	gene_id "ENSMUSG00000000530.17"; transcript_id "ENSMUST00000121718.8"; gene_type "protein_coding"; gene_name "Acvrl1"; transcript_type "protein_coding"; transcript_name "Acvrl1-206"; exon_number 2; exon_id "ENSMUSE00000718349.2"; level 2; protein_id "ENSMUSP00000114027.2"; transcript_support_level "1"; mgi_id "MGI:1338946"; tag "alternative_5_UTR"; tag "basic"; tag "appris_principal_1"; tag "CCDS"; ccdsid "CCDS37215.1"; havana_gene "OTTMUSG00000029275.1"; havana_transcript "OTTMUST00000072530.1";
chr15	HAVANA	UTR	101032018	101032078	0	+	.	gene_id "ENSMUSG00000000530.17"; transcript_id "ENSMUST00000121718.8"; gene_type "protein_coding"; gene_name "Acvrl1"; transcript_type "protein_coding"; transcript_name "Acvrl1-206"; exon_number 2; exon_id "ENSMUSE00000718349.2"; level 2; protein_id "ENSMUSP00000114027.2"; transcript_support_level "1"; mgi_id "MGI:1338946"; tag "alternative_5_UTR"; tag "basic"; tag "appris_principal_1"; tag "CCDS"; ccdsid "CCDS37215.1"; havana_gene "OTTMUSG00000029275.1"; havana_transcript "OTTMUST00000072530.1";
chr15	HAVANA	UTR	101032488	101032560	0	+	.	gene_id "ENSMUSG00000000530.17"; transcript_id "ENSMUST00000000542.14"; gene_type "protein_coding"; gene_name "Acvrl1"; transcript_type "protein_coding"; transcript_name "Acvrl1-201"; exon_number 3; exon_id "ENSMUSE00000132926.4"; level 2; protein_id "ENSMUSP00000000542.8"; transcript_support_level "1"; mgi_id "MGI:1338946"; tag "basic"; tag "Ensembl_canonical"; tag "GENCODE_Primary"; tag "appris_principal_1"; tag "CCDS"; ccdsid "CCDS37215.1"; havana_gene "OTTMUSG00000029275.1"; havana_transcript "OTTMUST00000072527.1";
chr15	HAVANA	UTR	101032488	101032560	0	+	.	gene_id "ENSMUSG00000000530.17"; transcript_id "ENSMUST00000120754.2"; gene_type "protein_coding"; gene_name "Acvrl1"; transcript_type "protein_coding"; transcript_name "Acvrl1-205"; exon_number 2; exon_id "ENSMUSE00000132926.4"; level 2; protein_id "ENSMUSP00000112490.2"; transcript_support_level "5"; mgi_id "MGI:1338946"; tag "basic"; tag "appris_principal_1"; tag "CCDS"; ccdsid "CCDS37215.1"; havana_gene "OTTMUSG00000029275.1"; havana_transcript "OTTMUST00000072532.1";
chr15	HAVANA	exon	101032488	101032624	0	+	.	gene_id "ENSMUSG00000000530.17"; transcript_id "ENSMUST00000000542.14"; gene_type "protein_coding"; gene_name "Acvrl1"; transcript_type "protein_coding"; transcript_name "Acvrl1-201"; exon_number 3; exon_id "ENSMUSE00000132926.4"; level 2; protein_id "ENSMUSP00000000542.8"; transcript_support_level "1"; mgi_id "MGI:1338946"; tag "basic"; tag "Ensembl_canonical"; tag "GENCODE_Primary"; tag "appris_principal_1"; tag "CCDS"; ccdsid "CCDS37215.1"; havana_gene "OTTMUSG00000029275.1"; havana_transcript "OTTMUST00000072527.1";
chr15	HAVANA	exon	101032488	101032624	0	+	.	gene_id "ENSMUSG00000000530.17"; transcript_id "ENSMUST00000120754.2"; gene_type "protein_coding"; gene_name "Acvrl1"; transcript_type "protein_coding"; transcript_name "Acvrl1-205"; exon_number 2; exon_id "ENSMUSE00000132926.4"; level 2; protein_id "ENSMUSP00000112490.2"; transcript_support_level "5"; mgi_id "MGI:1338946"; tag "basic"; tag "appris_principal_1"; tag "CCDS"; ccdsid "CCDS37215.1"; havana_gene "OTTMUSG00000029275.1"; havana_transcript "OTTMUST00000072532.1";
chr15	HAVANA	UTR	101032526	101032560	0	+	.	gene_id "ENSMUSG00000000530.17"; transcript_id "ENSMUST00000130432.8"; gene_type "protein_coding"; gene_name "Acvrl1"; transcript_type "protein_coding"; transcript_name "Acvrl1-210"; exon_number 4; exon_id "ENSMUSE00000714146.2"; level 2; protein_id "ENSMUSP00000122998.2"; transcript_support_level "5"; mgi_id "MGI:1338946"; tag "mRNA_end_NF"; tag "cds_end_NF"; havana_gene "OTTMUSG00000029275.1"; havana_transcript "OTTMUST00000072534.1";
chr15	HAVANA	UTR	101032526	101032560	0	+	.	gene_id "ENSMUSG00000000530.17"; transcript_id "ENSMUST00000117984.8"; gene_type "protein_coding"; gene_name "Acvrl1"; transcript_type "protein_coding"; transcript_name "Acvrl1-202"; exon_number 3; exon_id "ENSMUSE00000714146.2"; level 2; protein_id "ENSMUSP00000113505.2"; transcript_support_level "5"; mgi_id "MGI:1338946"; tag "alternative_5_UTR"; tag "basic"; tag "appris_principal_1"; tag "CCDS"; ccdsid "CCDS37215.1"; havana_gene "OTTMUSG00000029275.1"; havana_transcript "OTTMUST00000072531.1";
chr15	HAVANA	UTR	101032526	101032560	0	+	.	gene_id "ENSMUSG00000000530.17"; transcript_id "ENSMUST00000121718.8"; gene_type "protein_coding"; gene_name "Acvrl1"; transcript_type "protein_coding"; transcript_name "Acvrl1-206"; exon_number 3; exon_id "ENSMUSE00000714146.2"; level 2; protein_id "ENSMUSP00000114027.2"; transcript_support_level "1"; mgi_id "MGI:1338946"; tag "alternative_5_UTR"; tag "basic"; tag "appris_principal_1"; tag "CCDS"; ccdsid "CCDS37215.1"; havana_gene "OTTMUSG00000029275.1"; havana_transcript "OTTMUST00000072530.1";
chr15	HAVANA	exon	101032526	101032624	0	+	.	gene_id "ENSMUSG00000000530.17"; transcript_id "ENSMUST00000130432.8"; gene_type "protein_coding"; gene_name "Acvrl1"; transcript_type "protein_coding"; transcript_name "Acvrl1-210"; exon_number 4; exon_id "ENSMUSE00000714146.2"; level 2; protein_id "ENSMUSP00000122998.2"; transcript_support_level "5"; mgi_id "MGI:1338946"; tag "mRNA_end_NF"; tag "cds_end_NF"; havana_gene "OTTMUSG00000029275.1"; havana_transcript "OTTMUST00000072534.1";
chr15	HAVANA	exon	101032526	101032624	0	+	.	gene_id "ENSMUSG00000000530.17"; transcript_id "ENSMUST00000117984.8"; gene_type "protein_coding"; gene_name "Acvrl1"; transcript_type "protein_coding"; transcript_name "Acvrl1-202"; exon_number 3; exon_id "ENSMUSE00000714146.2"; level 2; protein_id "ENSMUSP00000113505.2"; transcript_support_level "5"; mgi_id "MGI:1338946"; tag "alternative_5_UTR"; tag "basic"; tag "appris_principal_1"; tag "CCDS"; ccdsid "CCDS37215.1"; havana_gene "OTTMUSG00000029275.1"; havana_transcript "OTTMUST00000072531.1";
chr15	HAVANA	exon	101032526	101032624	0	+	.	gene_id "ENSMUSG00000000530.17"; transcript_id "ENSMUST00000121718.8"; gene_type "protein_coding"; gene_name "Acvrl1"; transcript_type "protein_coding"; transcript_name "Acvrl1-206"; exon_number 3; exon_id "ENSMUSE00000714146.2"; level 2; protein_id "ENSMUSP00000114027.2"; transcript_support_level "1"; mgi_id "MGI:1338946"; tag "alternative_5_UTR"; tag "basic"; tag "appris_principal_1"; tag "CCDS"; ccdsid "CCDS37215.1"; havana_gene "OTTMUSG00000029275.1"; havana_transcript "OTTMUST00000072530.1";
chr15	HAVANA	UTR	101032557	101032560	0	+	.	gene_id "ENSMUSG00000000530.17"; transcript_id "ENSMUST00000144229.8"; gene_type "protein_coding"; gene_name "Acvrl1"; transcript_type "protein_coding"; transcript_name "Acvrl1-211"; exon_number 4; exon_id "ENSMUSE00001470236.2"; level 2; protein_id "ENSMUSP00000115241.2"; transcript_support_level "5"; mgi_id "MGI:1338946"; tag "mRNA_end_NF"; tag "cds_end_NF"; havana_gene "OTTMUSG00000029275.1"; havana_transcript "OTTMUST00000072533.1";
chr15	HAVANA	UTR	101032557	101032560	0	+	.	gene_id "ENSMUSG00000000530.17"; transcript_id "ENSMUST00000120028.8"; gene_type "protein_coding"; gene_name "Acvrl1"; transcript_type "protein_coding"; transcript_name "Acvrl1-204"; exon_number 4; exon_id "ENSMUSE00000712080.2"; level 2; protein_id "ENSMUSP00000113297.2"; transcript_support_level "1"; mgi_id "MGI:1338946"; tag "alternative_5_UTR"; tag "basic"; tag "appris_principal_1"; tag "CCDS"; ccdsid "CCDS37215.1"; havana_gene "OTTMUSG00000029275.1"; havana_transcript "OTTMUST00000072528.1";
chr15	HAVANA	UTR	101032557	101032560	0	+	.	gene_id "ENSMUSG00000000530.17"; transcript_id "ENSMUST00000119063.8"; gene_type "protein_coding"; gene_name "Acvrl1"; transcript_type "protein_coding"; transcript_name "Acvrl1-203"; exon_number 2; exon_id "ENSMUSE00000712080.2"; level 2; protein_id "ENSMUSP00000113536.2"; transcript_support_level "1"; mgi_id "MGI:1338946"; tag "alternative_5_UTR"; tag "basic"; tag "appris_principal_1"; tag "CCDS"; ccdsid "CCDS37215.1"; havana_gene "OTTMUSG00000029275.1"; havana_transcript "OTTMUST00000072529.1";
chr15	HAVANA	UTR	101032557	101032560	0	+	.	gene_id "ENSMUSG00000000530.17"; transcript_id "ENSMUST00000124151.2"; gene_type "protein_coding"; gene_name "Acvrl1"; transcript_type "protein_coding"; transcript_name "Acvrl1-207"; exon_number 2; exon_id "ENSMUSE00000712080.2"; level 2; protein_id "ENSMUSP00000114829.2"; transcript_support_level "3"; mgi_id "MGI:1338946"; tag "mRNA_end_NF"; tag "cds_end_NF"; havana_gene "OTTMUSG00000029275.1"; havana_transcript "OTTMUST00000072535.1";
chr15	HAVANA	exon	101032557	101032575	0	+	.	gene_id "ENSMUSG00000000530.17"; transcript_id "ENSMUST00000144229.8"; gene_type "protein_coding"; gene_name "Acvrl1"; transcript_type "protein_coding"; transcript_name "Acvrl1-211"; exon_number 4; exon_id "ENSMUSE00001470236.2"; level 2; protein_id "ENSMUSP00000115241.2"; transcript_support_level "5"; mgi_id "MGI:1338946"; tag "mRNA_end_NF"; tag "cds_end_NF"; havana_gene "OTTMUSG00000029275.1"; havana_transcript "OTTMUST00000072533.1";
chr15	HAVANA	exon	101032557	101032624	0	+	.	gene_id "ENSMUSG00000000530.17"; transcript_id "ENSMUST00000120028.8"; gene_type "protein_coding"; gene_name "Acvrl1"; transcript_type "protein_coding"; transcript_name "Acvrl1-204"; exon_number 4; exon_id "ENSMUSE00000712080.2"; level 2; protein_id "ENSMUSP00000113297.2"; transcript_support_level "1"; mgi_id "MGI:1338946"; tag "alternative_5_UTR"; tag "basic"; tag "appris_principal_1"; tag "CCDS"; ccdsid "CCDS37215.1"; havana_gene "OTTMUSG00000029275.1"; havana_transcript "OTTMUST00000072528.1";
chr15	HAVANA	exon	101032557	101032624	0	+	.	gene_id "ENSMUSG00000000530.17"; transcript_id "ENSMUST00000119063.8"; gene_type "protein_coding"; gene_name "Acvrl1"; transcript_type "protein_coding"; transcript_name "Acvrl1-203"; exon_number 2; exon_id "ENSMUSE00000712080.2"; level 2; protein_id "ENSMUSP00000113536.2"; transcript_support_level "1"; mgi_id "MGI:1338946"; tag "alternative_5_UTR"; tag "basic"; tag "appris_principal_1"; tag "CCDS"; ccdsid "CCDS37215.1"; havana_gene "OTTMUSG00000029275.1"; havana_transcript "OTTMUST00000072529.1";
chr15	HAVANA	exon	101032557	101032624	0	+	.	gene_id "ENSMUSG00000000530.17"; transcript_id "ENSMUST00000124151.2"; gene_type "protein_coding"; gene_name "Acvrl1"; transcript_type "protein_coding"; transcript_name "Acvrl1-207"; exon_number 2; exon_id "ENSMUSE00000712080.2"; level 2; protein_id "ENSMUSP00000114829.2"; transcript_support_level "3"; mgi_id "MGI:1338946"; tag "mRNA_end_NF"; tag "cds_end_NF"; havana_gene "OTTMUSG00000029275.1"; havana_transcript "OTTMUST00000072535.1";
chr15	HAVANA	start_codon	101032561	101032563	0	+	0	gene_id "ENSMUSG00000000530.17"; transcript_id "ENSMUST00000000542.14"; gene_type "protein_coding"; gene_name "Acvrl1"; transcript_type "protein_coding"; transcript_name "Acvrl1-201"; exon_number 3; exon_id "ENSMUSE00000132926.4"; level 2; protein_id "ENSMUSP00000000542.8"; transcript_support_level "1"; mgi_id "MGI:1338946"; tag "basic"; tag "Ensembl_canonical"; tag "GENCODE_Primary"; tag "appris_principal_1"; tag "CCDS"; ccdsid "CCDS37215.1"; havana_gene "OTTMUSG00000029275.1"; havana_transcript "OTTMUST00000072527.1";
chr15	HAVANA	start_codon	101032561	101032563	0	+	0	gene_id "ENSMUSG00000000530.17"; transcript_id "ENSMUST00000144229.8"; gene_type "protein_coding"; gene_name "Acvrl1"; transcript_type "protein_coding"; transcript_name "Acvrl1-211"; exon_number 4; exon_id "ENSMUSE00001470236.2"; level 2; protein_id "ENSMUSP00000115241.2"; transcript_support_level "5"; mgi_id "MGI:1338946"; tag "mRNA_end_NF"; tag "cds_end_NF"; havana_gene "OTTMUSG00000029275.1"; havana_transcript "OTTMUST00000072533.1";
chr15	HAVANA	start_codon	101032561	101032563	0	+	0	gene_id "ENSMUSG00000000530.17"; transcript_id "ENSMUST00000130432.8"; gene_type "protein_coding"; gene_name "Acvrl1"; transcript_type "protein_coding"; transcript_name "Acvrl1-210"; exon_number 4; exon_id "ENSMUSE00000714146.2"; level 2; protein_id "ENSMUSP00000122998.2"; transcript_support_level "5"; mgi_id "MGI:1338946"; tag "mRNA_end_NF"; tag "cds_end_NF"; havana_gene "OTTMUSG00000029275.1"; havana_transcript "OTTMUST00000072534.1";
chr15	HAVANA	start_codon	101032561	101032563	0	+	0	gene_id "ENSMUSG00000000530.17"; transcript_id "ENSMUST00000120028.8"; gene_type "protein_coding"; gene_name "Acvrl1"; transcript_type "protein_coding"; transcript_name "Acvrl1-204"; exon_number 4; exon_id "ENSMUSE00000712080.2"; level 2; protein_id "ENSMUSP00000113297.2"; transcript_support_level "1"; mgi_id "MGI:1338946"; tag "alternative_5_UTR"; tag "basic"; tag "appris_principal_1"; tag "CCDS"; ccdsid "CCDS37215.1"; havana_gene "OTTMUSG00000029275.1"; havana_transcript "OTTMUST00000072528.1";
chr15	HAVANA	start_codon	101032561	101032563	0	+	0	gene_id "ENSMUSG00000000530.17"; transcript_id "ENSMUST00000117984.8"; gene_type "protein_coding"; gene_name "Acvrl1"; transcript_type "protein_coding"; transcript_name "Acvrl1-202"; exon_number 3; exon_id "ENSMUSE00000714146.2"; level 2; protein_id "ENSMUSP00000113505.2"; transcript_support_level "5"; mgi_id "MGI:1338946"; tag "alternative_5_UTR"; tag "basic"; tag "appris_principal_1"; tag "CCDS"; ccdsid "CCDS37215.1"; havana_gene "OTTMUSG00000029275.1"; havana_transcript "OTTMUST00000072531.1";
chr15	HAVANA	start_codon	101032561	101032563	0	+	0	gene_id "ENSMUSG00000000530.17"; transcript_id "ENSMUST00000119063.8"; gene_type "protein_coding"; gene_name "Acvrl1"; transcript_type "protein_coding"; transcript_name "Acvrl1-203"; exon_number 2; exon_id "ENSMUSE00000712080.2"; level 2; protein_id "ENSMUSP00000113536.2"; transcript_support_level "1"; mgi_id "MGI:1338946"; tag "alternative_5_UTR"; tag "basic"; tag "appris_principal_1"; tag "CCDS"; ccdsid "CCDS37215.1"; havana_gene "OTTMUSG00000029275.1"; havana_transcript "OTTMUST00000072529.1";
chr15	HAVANA	start_codon	101032561	101032563	0	+	0	gene_id "ENSMUSG00000000530.17"; transcript_id "ENSMUST00000121718.8"; gene_type "protein_coding"; gene_name "Acvrl1"; transcript_type "protein_coding"; transcript_name "Acvrl1-206"; exon_number 3; exon_id "ENSMUSE00000714146.2"; level 2; protein_id "ENSMUSP00000114027.2"; transcript_support_level "1"; mgi_id "MGI:1338946"; tag "alternative_5_UTR"; tag "basic"; tag "appris_principal_1"; tag "CCDS"; ccdsid "CCDS37215.1"; havana_gene "OTTMUSG00000029275.1"; havana_transcript "OTTMUST00000072530.1";
chr15	HAVANA	start_codon	101032561	101032563	0	+	0	gene_id "ENSMUSG00000000530.17"; transcript_id "ENSMUST00000124151.2"; gene_type "protein_coding"; gene_name "Acvrl1"; transcript_type "protein_coding"; transcript_name "Acvrl1-207"; exon_number 2; exon_id "ENSMUSE00000712080.2"; level 2; protein_id "ENSMUSP00000114829.2"; transcript_support_level "3"; mgi_id "MGI:1338946"; tag "mRNA_end_NF"; tag "cds_end_NF"; havana_gene "OTTMUSG00000029275.1"; havana_transcript "OTTMUST00000072535.1";
chr15	HAVANA	start_codon	101032561	101032563	0	+	0	gene_id "ENSMUSG00000000530.17"; transcript_id "ENSMUST00000120754.2"; gene_type "protein_coding"; gene_name "Acvrl1"; transcript_type "protein_coding"; transcript_name "Acvrl1-205"; exon_number 2; exon_id "ENSMUSE00000132926.4"; level 2; protein_id "ENSMUSP00000112490.2"; transcript_support_level "5"; mgi_id "MGI:1338946"; tag "basic"; tag "appris_principal_1"; tag "CCDS"; ccdsid "CCDS37215.1"; havana_gene "OTTMUSG00000029275.1"; havana_transcript "OTTMUST00000072532.1";
chr15	HAVANA	CDS	101032561	101032575	0	+	0	gene_id "ENSMUSG00000000530.17"; transcript_id "ENSMUST00000144229.8"; gene_type "protein_coding"; gene_name "Acvrl1"; transcript_type "protein_coding"; transcript_name "Acvrl1-211"; exon_number 4; exon_id "ENSMUSE00001470236.2"; level 2; protein_id "ENSMUSP00000115241.2"; transcript_support_level "5"; mgi_id "MGI:1338946"; tag "mRNA_end_NF"; tag "cds_end_NF"; havana_gene "OTTMUSG00000029275.1"; havana_transcript "OTTMUST00000072533.1";
chr15	HAVANA	CDS	101032561	101032624	0	+	0	gene_id "ENSMUSG00000000530.17"; transcript_id "ENSMUST00000000542.14"; gene_type "protein_coding"; gene_name "Acvrl1"; transcript_type "protein_coding"; transcript_name "Acvrl1-201"; exon_number 3; exon_id "ENSMUSE00000132926.4"; level 2; protein_id "ENSMUSP00000000542.8"; transcript_support_level "1"; mgi_id "MGI:1338946"; tag "basic"; tag "Ensembl_canonical"; tag "GENCODE_Primary"; tag "appris_principal_1"; tag "CCDS"; ccdsid "CCDS37215.1"; havana_gene "OTTMUSG00000029275.1"; havana_transcript "OTTMUST00000072527.1";
chr15	HAVANA	CDS	101032561	101032624	0	+	0	gene_id "ENSMUSG00000000530.17"; transcript_id "ENSMUST00000130432.8"; gene_type "protein_coding"; gene_name "Acvrl1"; transcript_type "protein_coding"; transcript_name "Acvrl1-210"; exon_number 4; exon_id "ENSMUSE00000714146.2"; level 2; protein_id "ENSMUSP00000122998.2"; transcript_support_level "5"; mgi_id "MGI:1338946"; tag "mRNA_end_NF"; tag "cds_end_NF"; havana_gene "OTTMUSG00000029275.1"; havana_transcript "OTTMUST00000072534.1";
chr15	HAVANA	CDS	101032561	101032624	0	+	0	gene_id "ENSMUSG00000000530.17"; transcript_id "ENSMUST00000120028.8"; gene_type "protein_coding"; gene_name "Acvrl1"; transcript_type "protein_coding"; transcript_name "Acvrl1-204"; exon_number 4; exon_id "ENSMUSE00000712080.2"; level 2; protein_id "ENSMUSP00000113297.2"; transcript_support_level "1"; mgi_id "MGI:1338946"; tag "alternative_5_UTR"; tag "basic"; tag "appris_principal_1"; tag "CCDS"; ccdsid "CCDS37215.1"; havana_gene "OTTMUSG00000029275.1"; havana_transcript "OTTMUST00000072528.1";
chr15	HAVANA	CDS	101032561	101032624	0	+	0	gene_id "ENSMUSG00000000530.17"; transcript_id "ENSMUST00000117984.8"; gene_type "protein_coding"; gene_name "Acvrl1"; transcript_type "protein_coding"; transcript_name "Acvrl1-202"; exon_number 3; exon_id "ENSMUSE00000714146.2"; level 2; protein_id "ENSMUSP00000113505.2"; transcript_support_level "5"; mgi_id "MGI:1338946"; tag "alternative_5_UTR"; tag "basic"; tag "appris_principal_1"; tag "CCDS"; ccdsid "CCDS37215.1"; havana_gene "OTTMUSG00000029275.1"; havana_transcript "OTTMUST00000072531.1";
chr15	HAVANA	CDS	101032561	101032624	0	+	0	gene_id "ENSMUSG00000000530.17"; transcript_id "ENSMUST00000119063.8"; gene_type "protein_coding"; gene_name "Acvrl1"; transcript_type "protein_coding"; transcript_name "Acvrl1-203"; exon_number 2; exon_id "ENSMUSE00000712080.2"; level 2; protein_id "ENSMUSP00000113536.2"; transcript_support_level "1"; mgi_id "MGI:1338946"; tag "alternative_5_UTR"; tag "basic"; tag "appris_principal_1"; tag "CCDS"; ccdsid "CCDS37215.1"; havana_gene "OTTMUSG00000029275.1"; havana_transcript "OTTMUST00000072529.1";
chr15	HAVANA	CDS	101032561	101032624	0	+	0	gene_id "ENSMUSG00000000530.17"; transcript_id "ENSMUST00000121718.8"; gene_type "protein_coding"; gene_name "Acvrl1"; transcript_type "protein_coding"; transcript_name "Acvrl1-206"; exon_number 3; exon_id "ENSMUSE00000714146.2"; level 2; protein_id "ENSMUSP00000114027.2"; transcript_support_level "1"; mgi_id "MGI:1338946"; tag "alternative_5_UTR"; tag "basic"; tag "appris_principal_1"; tag "CCDS"; ccdsid "CCDS37215.1"; havana_gene "OTTMUSG00000029275.1"; havana_transcript "OTTMUST00000072530.1";
chr15	HAVANA	CDS	101032561	101032624	0	+	0	gene_id "ENSMUSG00000000530.17"; transcript_id "ENSMUST00000124151.2"; gene_type "protein_coding"; gene_name "Acvrl1"; transcript_type "protein_coding"; transcript_name "Acvrl1-207"; exon_number 2; exon_id "ENSMUSE00000712080.2"; level 2; protein_id "ENSMUSP00000114829.2"; transcript_support_level "3"; mgi_id "MGI:1338946"; tag "mRNA_end_NF"; tag "cds_end_NF"; havana_gene "OTTMUSG00000029275.1"; havana_transcript "OTTMUST00000072535.1";
chr15	HAVANA	CDS	101032561	101032624	0	+	0	gene_id "ENSMUSG00000000530.17"; transcript_id "ENSMUST00000120754.2"; gene_type "protein_coding"; gene_name "Acvrl1"; transcript_type "protein_coding"; transcript_name "Acvrl1-205"; exon_number 2; exon_id "ENSMUSE00000132926.4"; level 2; protein_id "ENSMUSP00000112490.2"; transcript_support_level "5"; mgi_id "MGI:1338946"; tag "basic"; tag "appris_principal_1"; tag "CCDS"; ccdsid "CCDS37215.1"; havana_gene "OTTMUSG00000029275.1"; havana_transcript "OTTMUST00000072532.1";
chr15	HAVANA	exon	101033179	101033192	0	+	.	gene_id "ENSMUSG00000000530.17"; transcript_id "ENSMUST00000130432.8"; gene_type "protein_coding"; gene_name "Acvrl1"; transcript_type "protein_coding"; transcript_name "Acvrl1-210"; exon_number 5; exon_id "ENSMUSE00001473587.2"; level 2; protein_id "ENSMUSP00000122998.2"; transcript_support_level "5"; mgi_id "MGI:1338946"; tag "mRNA_end_NF"; tag "cds_end_NF"; havana_gene "OTTMUSG00000029275.1"; havana_transcript "OTTMUST00000072534.1";
chr15	HAVANA	CDS	101033179	101033192	0	+	2	gene_id "ENSMUSG00000000530.17"; transcript_id "ENSMUST00000130432.8"; gene_type "protein_coding"; gene_name "Acvrl1"; transcript_type "protein_coding"; transcript_name "Acvrl1-210"; exon_number 5; exon_id "ENSMUSE00001473587.2"; level 2; protein_id "ENSMUSP00000122998.2"; transcript_support_level "5"; mgi_id "MGI:1338946"; tag "mRNA_end_NF"; tag "cds_end_NF"; havana_gene "OTTMUSG00000029275.1"; havana_transcript "OTTMUST00000072534.1";
chr15	HAVANA	exon	101033179	101033343	0	+	.	gene_id "ENSMUSG00000000530.17"; transcript_id "ENSMUST00000124151.2"; gene_type "protein_coding"; gene_name "Acvrl1"; transcript_type "protein_coding"; transcript_name "Acvrl1-207"; exon_number 3; exon_id "ENSMUSE00000738542.2"; level 2; protein_id "ENSMUSP00000114829.2"; transcript_support_level "3"; mgi_id "MGI:1338946"; tag "mRNA_end_NF"; tag "cds_end_NF"; havana_gene "OTTMUSG00000029275.1"; havana_transcript "OTTMUST00000072535.1";
chr15	HAVANA	CDS	101033179	101033343	0	+	2	gene_id "ENSMUSG00000000530.17"; transcript_id "ENSMUST00000124151.2"; gene_type "protein_coding"; gene_name "Acvrl1"; transcript_type "protein_coding"; transcript_name "Acvrl1-207"; exon_number 3; exon_id "ENSMUSE00000738542.2"; level 2; protein_id "ENSMUSP00000114829.2"; transcript_support_level "3"; mgi_id "MGI:1338946"; tag "mRNA_end_NF"; tag "cds_end_NF"; havana_gene "OTTMUSG00000029275.1"; havana_transcript "OTTMUST00000072535.1";
chr15	HAVANA	exon	101033179	101033424	0	+	.	gene_id "ENSMUSG00000000530.17"; transcript_id "ENSMUST00000000542.14"; gene_type "protein_coding"; gene_name "Acvrl1"; transcript_type "protein_coding"; transcript_name "Acvrl1-201"; exon_number 4; exon_id "ENSMUSE00000132933.2"; level 2; protein_id "ENSMUSP00000000542.8"; transcript_support_level "1"; mgi_id "MGI:1338946"; tag "basic"; tag "Ensembl_canonical"; tag "GENCODE_Primary"; tag "appris_principal_1"; tag "CCDS"; ccdsid "CCDS37215.1"; havana_gene "OTTMUSG00000029275.1"; havana_transcript "OTTMUST00000072527.1";
chr15	HAVANA	CDS	101033179	101033424	0	+	2	gene_id "ENSMUSG00000000530.17"; transcript_id "ENSMUST00000000542.14"; gene_type "protein_coding"; gene_name "Acvrl1"; transcript_type "protein_coding"; transcript_name "Acvrl1-201"; exon_number 4; exon_id "ENSMUSE00000132933.2"; level 2; protein_id "ENSMUSP00000000542.8"; transcript_support_level "1"; mgi_id "MGI:1338946"; tag "basic"; tag "Ensembl_canonical"; tag "GENCODE_Primary"; tag "appris_principal_1"; tag "CCDS"; ccdsid "CCDS37215.1"; havana_gene "OTTMUSG00000029275.1"; havana_transcript "OTTMUST00000072527.1";
chr15	HAVANA	exon	101033179	101033424	0	+	.	gene_id "ENSMUSG00000000530.17"; transcript_id "ENSMUST00000120028.8"; gene_type "protein_coding"; gene_name "Acvrl1"; transcript_type "protein_coding"; transcript_name "Acvrl1-204"; exon_number 5; exon_id "ENSMUSE00000132933.2"; level 2; protein_id "ENSMUSP00000113297.2"; transcript_support_level "1"; mgi_id "MGI:1338946"; tag "alternative_5_UTR"; tag "basic"; tag "appris_principal_1"; tag "CCDS"; ccdsid "CCDS37215.1"; havana_gene "OTTMUSG00000029275.1"; havana_transcript "OTTMUST00000072528.1";
chr15	HAVANA	CDS	101033179	101033424	0	+	2	gene_id "ENSMUSG00000000530.17"; transcript_id "ENSMUST00000120028.8"; gene_type "protein_coding"; gene_name "Acvrl1"; transcript_type "protein_coding"; transcript_name "Acvrl1-204"; exon_number 5; exon_id "ENSMUSE00000132933.2"; level 2; protein_id "ENSMUSP00000113297.2"; transcript_support_level "1"; mgi_id "MGI:1338946"; tag "alternative_5_UTR"; tag "basic"; tag "appris_principal_1"; tag "CCDS"; ccdsid "CCDS37215.1"; havana_gene "OTTMUSG00000029275.1"; havana_transcript "OTTMUST00000072528.1";
chr15	HAVANA	exon	101033179	101033424	0	+	.	gene_id "ENSMUSG00000000530.17"; transcript_id "ENSMUST00000117984.8"; gene_type "protein_coding"; gene_name "Acvrl1"; transcript_type "protein_coding"; transcript_name "Acvrl1-202"; exon_number 4; exon_id "ENSMUSE00000132933.2"; level 2; protein_id "ENSMUSP00000113505.2"; transcript_support_level "5"; mgi_id "MGI:1338946"; tag "alternative_5_UTR"; tag "basic"; tag "appris_principal_1"; tag "CCDS"; ccdsid "CCDS37215.1"; havana_gene "OTTMUSG00000029275.1"; havana_transcript "OTTMUST00000072531.1";
chr15	HAVANA	CDS	101033179	101033424	0	+	2	gene_id "ENSMUSG00000000530.17"; transcript_id "ENSMUST00000117984.8"; gene_type "protein_coding"; gene_name "Acvrl1"; transcript_type "protein_coding"; transcript_name "Acvrl1-202"; exon_number 4; exon_id "ENSMUSE00000132933.2"; level 2; protein_id "ENSMUSP00000113505.2"; transcript_support_level "5"; mgi_id "MGI:1338946"; tag "alternative_5_UTR"; tag "basic"; tag "appris_principal_1"; tag "CCDS"; ccdsid "CCDS37215.1"; havana_gene "OTTMUSG00000029275.1"; havana_transcript "OTTMUST00000072531.1";
chr15	HAVANA	exon	101033179	101033424	0	+	.	gene_id "ENSMUSG00000000530.17"; transcript_id "ENSMUST00000119063.8"; gene_type "protein_coding"; gene_name "Acvrl1"; transcript_type "protein_coding"; transcript_name "Acvrl1-203"; exon_number 3; exon_id "ENSMUSE00000132933.2"; level 2; protein_id "ENSMUSP00000113536.2"; transcript_support_level "1"; mgi_id "MGI:1338946"; tag "alternative_5_UTR"; tag "basic"; tag "appris_principal_1"; tag "CCDS"; ccdsid "CCDS37215.1"; havana_gene "OTTMUSG00000029275.1"; havana_transcript "OTTMUST00000072529.1";
chr15	HAVANA	CDS	101033179	101033424	0	+	2	gene_id "ENSMUSG00000000530.17"; transcript_id "ENSMUST00000119063.8"; gene_type "protein_coding"; gene_name "Acvrl1"; transcript_type "protein_coding"; transcript_name "Acvrl1-203"; exon_number 3; exon_id "ENSMUSE00000132933.2"; level 2; protein_id "ENSMUSP00000113536.2"; transcript_support_level "1"; mgi_id "MGI:1338946"; tag "alternative_5_UTR"; tag "basic"; tag "appris_principal_1"; tag "CCDS"; ccdsid "CCDS37215.1"; havana_gene "OTTMUSG00000029275.1"; havana_transcript "OTTMUST00000072529.1";
chr15	HAVANA	exon	101033179	101033424	0	+	.	gene_id "ENSMUSG00000000530.17"; transcript_id "ENSMUST00000121718.8"; gene_type "protein_coding"; gene_name "Acvrl1"; transcript_type "protein_coding"; transcript_name "Acvrl1-206"; exon_number 4; exon_id "ENSMUSE00000132933.2"; level 2; protein_id "ENSMUSP00000114027.2"; transcript_support_level "1"; mgi_id "MGI:1338946"; tag "alternative_5_UTR"; tag "basic"; tag "appris_principal_1"; tag "CCDS"; ccdsid "CCDS37215.1"; havana_gene "OTTMUSG00000029275.1"; havana_transcript "OTTMUST00000072530.1";
chr15	HAVANA	CDS	101033179	101033424	0	+	2	gene_id "ENSMUSG00000000530.17"; transcript_id "ENSMUST00000121718.8"; gene_type "protein_coding"; gene_name "Acvrl1"; transcript_type "protein_coding"; transcript_name "Acvrl1-206"; exon_number 4; exon_id "ENSMUSE00000132933.2"; level 2; protein_id "ENSMUSP00000114027.2"; transcript_support_level "1"; mgi_id "MGI:1338946"; tag "alternative_5_UTR"; tag "basic"; tag "appris_principal_1"; tag "CCDS"; ccdsid "CCDS37215.1"; havana_gene "OTTMUSG00000029275.1"; havana_transcript "OTTMUST00000072530.1";
chr15	HAVANA	exon	101033179	101033424	0	+	.	gene_id "ENSMUSG00000000530.17"; transcript_id "ENSMUST00000120754.2"; gene_type "protein_coding"; gene_name "Acvrl1"; transcript_type "protein_coding"; transcript_name "Acvrl1-205"; exon_number 3; exon_id "ENSMUSE00000132933.2"; level 2; protein_id "ENSMUSP00000112490.2"; transcript_support_level "5"; mgi_id "MGI:1338946"; tag "basic"; tag "appris_principal_1"; tag "CCDS"; ccdsid "CCDS37215.1"; havana_gene "OTTMUSG00000029275.1"; havana_transcript "OTTMUST00000072532.1";
chr15	HAVANA	CDS	101033179	101033424	0	+	2	gene_id "ENSMUSG00000000530.17"; transcript_id "ENSMUST00000120754.2"; gene_type "protein_coding"; gene_name "Acvrl1"; transcript_type "protein_coding"; transcript_name "Acvrl1-205"; exon_number 3; exon_id "ENSMUSE00000132933.2"; level 2; protein_id "ENSMUSP00000112490.2"; transcript_support_level "5"; mgi_id "MGI:1338946"; tag "basic"; tag "appris_principal_1"; tag "CCDS"; ccdsid "CCDS37215.1"; havana_gene "OTTMUSG00000029275.1"; havana_transcript "OTTMUST00000072532.1";
chr15	HAVANA	exon	101033538	101033841	0	+	.	gene_id "ENSMUSG00000000530.17"; transcript_id "ENSMUST00000128868.2"; gene_type "protein_coding"; gene_name "Acvrl1"; transcript_type "retained_intron"; transcript_name "Acvrl1-209"; exon_number 1; exon_id "ENSMUSE00000752508.2"; level 2; transcript_support_level "5"; mgi_id "MGI:1338946"; havana_gene "OTTMUSG00000029275.1"; havana_transcript "OTTMUST00000072536.1";
chr15	HAVANA	transcript	101033538	101034913	0	+	.	gene_id "ENSMUSG00000000530.17"; transcript_id "ENSMUST00000128868.2"; gene_type "protein_coding"; gene_name "Acvrl1"; transcript_type "retained_intron"; transcript_name "Acvrl1-209"; level 2; transcript_support_level "5"; mgi_id "MGI:1338946"; havana_gene "OTTMUSG00000029275.1"; havana_transcript "OTTMUST00000072536.1";
chr15	HAVANA	exon	101033630	101033841	0	+	.	gene_id "ENSMUSG00000000530.17"; transcript_id "ENSMUST00000000542.14"; gene_type "protein_coding"; gene_name "Acvrl1"; transcript_type "protein_coding"; transcript_name "Acvrl1-201"; exon_number 5; exon_id "ENSMUSE00000132931.2"; level 2; protein_id "ENSMUSP00000000542.8"; transcript_support_level "1"; mgi_id "MGI:1338946"; tag "basic"; tag "Ensembl_canonical"; tag "GENCODE_Primary"; tag "appris_principal_1"; tag "CCDS"; ccdsid "CCDS37215.1"; havana_gene "OTTMUSG00000029275.1"; havana_transcript "OTTMUST00000072527.1";
chr15	HAVANA	CDS	101033630	101033841	0	+	2	gene_id "ENSMUSG00000000530.17"; transcript_id "ENSMUST00000000542.14"; gene_type "protein_coding"; gene_name "Acvrl1"; transcript_type "protein_coding"; transcript_name "Acvrl1-201"; exon_number 5; exon_id "ENSMUSE00000132931.2"; level 2; protein_id "ENSMUSP00000000542.8"; transcript_support_level "1"; mgi_id "MGI:1338946"; tag "basic"; tag "Ensembl_canonical"; tag "GENCODE_Primary"; tag "appris_principal_1"; tag "CCDS"; ccdsid "CCDS37215.1"; havana_gene "OTTMUSG00000029275.1"; havana_transcript "OTTMUST00000072527.1";
chr15	HAVANA	exon	101033630	101033841	0	+	.	gene_id "ENSMUSG00000000530.17"; transcript_id "ENSMUST00000120028.8"; gene_type "protein_coding"; gene_name "Acvrl1"; transcript_type "protein_coding"; transcript_name "Acvrl1-204"; exon_number 6; exon_id "ENSMUSE00000132931.2"; level 2; protein_id "ENSMUSP00000113297.2"; transcript_support_level "1"; mgi_id "MGI:1338946"; tag "alternative_5_UTR"; tag "basic"; tag "appris_principal_1"; tag "CCDS"; ccdsid "CCDS37215.1"; havana_gene "OTTMUSG00000029275.1"; havana_transcript "OTTMUST00000072528.1";
chr15	HAVANA	CDS	101033630	101033841	0	+	2	gene_id "ENSMUSG00000000530.17"; transcript_id "ENSMUST00000120028.8"; gene_type "protein_coding"; gene_name "Acvrl1"; transcript_type "protein_coding"; transcript_name "Acvrl1-204"; exon_number 6; exon_id "ENSMUSE00000132931.2"; level 2; protein_id "ENSMUSP00000113297.2"; transcript_support_level "1"; mgi_id "MGI:1338946"; tag "alternative_5_UTR"; tag "basic"; tag "appris_principal_1"; tag "CCDS"; ccdsid "CCDS37215.1"; havana_gene "OTTMUSG00000029275.1"; havana_transcript "OTTMUST00000072528.1";
chr15	HAVANA	exon	101033630	101033841	0	+	.	gene_id "ENSMUSG00000000530.17"; transcript_id "ENSMUST00000117984.8"; gene_type "protein_coding"; gene_name "Acvrl1"; transcript_type "protein_coding"; transcript_name "Acvrl1-202"; exon_number 5; exon_id "ENSMUSE00000132931.2"; level 2; protein_id "ENSMUSP00000113505.2"; transcript_support_level "5"; mgi_id "MGI:1338946"; tag "alternative_5_UTR"; tag "basic"; tag "appris_principal_1"; tag "CCDS"; ccdsid "CCDS37215.1"; havana_gene "OTTMUSG00000029275.1"; havana_transcript "OTTMUST00000072531.1";
chr15	HAVANA	CDS	101033630	101033841	0	+	2	gene_id "ENSMUSG00000000530.17"; transcript_id "ENSMUST00000117984.8"; gene_type "protein_coding"; gene_name "Acvrl1"; transcript_type "protein_coding"; transcript_name "Acvrl1-202"; exon_number 5; exon_id "ENSMUSE00000132931.2"; level 2; protein_id "ENSMUSP00000113505.2"; transcript_support_level "5"; mgi_id "MGI:1338946"; tag "alternative_5_UTR"; tag "basic"; tag "appris_principal_1"; tag "CCDS"; ccdsid "CCDS37215.1"; havana_gene "OTTMUSG00000029275.1"; havana_transcript "OTTMUST00000072531.1";
chr15	HAVANA	exon	101033630	101033841	0	+	.	gene_id "ENSMUSG00000000530.17"; transcript_id "ENSMUST00000119063.8"; gene_type "protein_coding"; gene_name "Acvrl1"; transcript_type "protein_coding"; transcript_name "Acvrl1-203"; exon_number 4; exon_id "ENSMUSE00000132931.2"; level 2; protein_id "ENSMUSP00000113536.2"; transcript_support_level "1"; mgi_id "MGI:1338946"; tag "alternative_5_UTR"; tag "basic"; tag "appris_principal_1"; tag "CCDS"; ccdsid "CCDS37215.1"; havana_gene "OTTMUSG00000029275.1"; havana_transcript "OTTMUST00000072529.1";
chr15	HAVANA	CDS	101033630	101033841	0	+	2	gene_id "ENSMUSG00000000530.17"; transcript_id "ENSMUST00000119063.8"; gene_type "protein_coding"; gene_name "Acvrl1"; transcript_type "protein_coding"; transcript_name "Acvrl1-203"; exon_number 4; exon_id "ENSMUSE00000132931.2"; level 2; protein_id "ENSMUSP00000113536.2"; transcript_support_level "1"; mgi_id "MGI:1338946"; tag "alternative_5_UTR"; tag "basic"; tag "appris_principal_1"; tag "CCDS"; ccdsid "CCDS37215.1"; havana_gene "OTTMUSG00000029275.1"; havana_transcript "OTTMUST00000072529.1";
chr15	HAVANA	exon	101033630	101033841	0	+	.	gene_id "ENSMUSG00000000530.17"; transcript_id "ENSMUST00000121718.8"; gene_type "protein_coding"; gene_name "Acvrl1"; transcript_type "protein_coding"; transcript_name "Acvrl1-206"; exon_number 5; exon_id "ENSMUSE00000132931.2"; level 2; protein_id "ENSMUSP00000114027.2"; transcript_support_level "1"; mgi_id "MGI:1338946"; tag "alternative_5_UTR"; tag "basic"; tag "appris_principal_1"; tag "CCDS"; ccdsid "CCDS37215.1"; havana_gene "OTTMUSG00000029275.1"; havana_transcript "OTTMUST00000072530.1";
chr15	HAVANA	CDS	101033630	101033841	0	+	2	gene_id "ENSMUSG00000000530.17"; transcript_id "ENSMUST00000121718.8"; gene_type "protein_coding"; gene_name "Acvrl1"; transcript_type "protein_coding"; transcript_name "Acvrl1-206"; exon_number 5; exon_id "ENSMUSE00000132931.2"; level 2; protein_id "ENSMUSP00000114027.2"; transcript_support_level "1"; mgi_id "MGI:1338946"; tag "alternative_5_UTR"; tag "basic"; tag "appris_principal_1"; tag "CCDS"; ccdsid "CCDS37215.1"; havana_gene "OTTMUSG00000029275.1"; havana_transcript "OTTMUST00000072530.1";
chr15	HAVANA	exon	101033630	101033841	0	+	.	gene_id "ENSMUSG00000000530.17"; transcript_id "ENSMUST00000120754.2"; gene_type "protein_coding"; gene_name "Acvrl1"; transcript_type "protein_coding"; transcript_name "Acvrl1-205"; exon_number 4; exon_id "ENSMUSE00000132931.2"; level 2; protein_id "ENSMUSP00000112490.2"; transcript_support_level "5"; mgi_id "MGI:1338946"; tag "basic"; tag "appris_principal_1"; tag "CCDS"; ccdsid "CCDS37215.1"; havana_gene "OTTMUSG00000029275.1"; havana_transcript "OTTMUST00000072532.1";
chr15	HAVANA	CDS	101033630	101033841	0	+	2	gene_id "ENSMUSG00000000530.17"; transcript_id "ENSMUST00000120754.2"; gene_type "protein_coding"; gene_name "Acvrl1"; transcript_type "protein_coding"; transcript_name "Acvrl1-205"; exon_number 4; exon_id "ENSMUSE00000132931.2"; level 2; protein_id "ENSMUSP00000112490.2"; transcript_support_level "5"; mgi_id "MGI:1338946"; tag "basic"; tag "appris_principal_1"; tag "CCDS"; ccdsid "CCDS37215.1"; havana_gene "OTTMUSG00000029275.1"; havana_transcript "OTTMUST00000072532.1";
chr15	HAVANA	exon	101034009	101034108	0	+	.	gene_id "ENSMUSG00000000530.17"; transcript_id "ENSMUST00000000542.14"; gene_type "protein_coding"; gene_name "Acvrl1"; transcript_type "protein_coding"; transcript_name "Acvrl1-201"; exon_number 6; exon_id "ENSMUSE00001222542.2"; level 2; protein_id "ENSMUSP00000000542.8"; transcript_support_level "1"; mgi_id "MGI:1338946"; tag "basic"; tag "Ensembl_canonical"; tag "GENCODE_Primary"; tag "appris_principal_1"; tag "CCDS"; ccdsid "CCDS37215.1"; havana_gene "OTTMUSG00000029275.1"; havana_transcript "OTTMUST00000072527.1";
chr15	HAVANA	CDS	101034009	101034108	0	+	0	gene_id "ENSMUSG00000000530.17"; transcript_id "ENSMUST00000000542.14"; gene_type "protein_coding"; gene_name "Acvrl1"; transcript_type "protein_coding"; transcript_name "Acvrl1-201"; exon_number 6; exon_id "ENSMUSE00001222542.2"; level 2; protein_id "ENSMUSP00000000542.8"; transcript_support_level "1"; mgi_id "MGI:1338946"; tag "basic"; tag "Ensembl_canonical"; tag "GENCODE_Primary"; tag "appris_principal_1"; tag "CCDS"; ccdsid "CCDS37215.1"; havana_gene "OTTMUSG00000029275.1"; havana_transcript "OTTMUST00000072527.1";
chr15	HAVANA	exon	101034009	101034108	0	+	.	gene_id "ENSMUSG00000000530.17"; transcript_id "ENSMUST00000120028.8"; gene_type "protein_coding"; gene_name "Acvrl1"; transcript_type "protein_coding"; transcript_name "Acvrl1-204"; exon_number 7; exon_id "ENSMUSE00001222542.2"; level 2; protein_id "ENSMUSP00000113297.2"; transcript_support_level "1"; mgi_id "MGI:1338946"; tag "alternative_5_UTR"; tag "basic"; tag "appris_principal_1"; tag "CCDS"; ccdsid "CCDS37215.1"; havana_gene "OTTMUSG00000029275.1"; havana_transcript "OTTMUST00000072528.1";
chr15	HAVANA	CDS	101034009	101034108	0	+	0	gene_id "ENSMUSG00000000530.17"; transcript_id "ENSMUST00000120028.8"; gene_type "protein_coding"; gene_name "Acvrl1"; transcript_type "protein_coding"; transcript_name "Acvrl1-204"; exon_number 7; exon_id "ENSMUSE00001222542.2"; level 2; protein_id "ENSMUSP00000113297.2"; transcript_support_level "1"; mgi_id "MGI:1338946"; tag "alternative_5_UTR"; tag "basic"; tag "appris_principal_1"; tag "CCDS"; ccdsid "CCDS37215.1"; havana_gene "OTTMUSG00000029275.1"; havana_transcript "OTTMUST00000072528.1";
chr15	HAVANA	exon	101034009	101034108	0	+	.	gene_id "ENSMUSG00000000530.17"; transcript_id "ENSMUST00000117984.8"; gene_type "protein_coding"; gene_name "Acvrl1"; transcript_type "protein_coding"; transcript_name "Acvrl1-202"; exon_number 6; exon_id "ENSMUSE00001222542.2"; level 2; protein_id "ENSMUSP00000113505.2"; transcript_support_level "5"; mgi_id "MGI:1338946"; tag "alternative_5_UTR"; tag "basic"; tag "appris_principal_1"; tag "CCDS"; ccdsid "CCDS37215.1"; havana_gene "OTTMUSG00000029275.1"; havana_transcript "OTTMUST00000072531.1";
chr15	HAVANA	CDS	101034009	101034108	0	+	0	gene_id "ENSMUSG00000000530.17"; transcript_id "ENSMUST00000117984.8"; gene_type "protein_coding"; gene_name "Acvrl1"; transcript_type "protein_coding"; transcript_name "Acvrl1-202"; exon_number 6; exon_id "ENSMUSE00001222542.2"; level 2; protein_id "ENSMUSP00000113505.2"; transcript_support_level "5"; mgi_id "MGI:1338946"; tag "alternative_5_UTR"; tag "basic"; tag "appris_principal_1"; tag "CCDS"; ccdsid "CCDS37215.1"; havana_gene "OTTMUSG00000029275.1"; havana_transcript "OTTMUST00000072531.1";
chr15	HAVANA	exon	101034009	101034108	0	+	.	gene_id "ENSMUSG00000000530.17"; transcript_id "ENSMUST00000119063.8"; gene_type "protein_coding"; gene_name "Acvrl1"; transcript_type "protein_coding"; transcript_name "Acvrl1-203"; exon_number 5; exon_id "ENSMUSE00001222542.2"; level 2; protein_id "ENSMUSP00000113536.2"; transcript_support_level "1"; mgi_id "MGI:1338946"; tag "alternative_5_UTR"; tag "basic"; tag "appris_principal_1"; tag "CCDS"; ccdsid "CCDS37215.1"; havana_gene "OTTMUSG00000029275.1"; havana_transcript "OTTMUST00000072529.1";
chr15	HAVANA	CDS	101034009	101034108	0	+	0	gene_id "ENSMUSG00000000530.17"; transcript_id "ENSMUST00000119063.8"; gene_type "protein_coding"; gene_name "Acvrl1"; transcript_type "protein_coding"; transcript_name "Acvrl1-203"; exon_number 5; exon_id "ENSMUSE00001222542.2"; level 2; protein_id "ENSMUSP00000113536.2"; transcript_support_level "1"; mgi_id "MGI:1338946"; tag "alternative_5_UTR"; tag "basic"; tag "appris_principal_1"; tag "CCDS"; ccdsid "CCDS37215.1"; havana_gene "OTTMUSG00000029275.1"; havana_transcript "OTTMUST00000072529.1";
chr15	HAVANA	exon	101034009	101034108	0	+	.	gene_id "ENSMUSG00000000530.17"; transcript_id "ENSMUST00000121718.8"; gene_type "protein_coding"; gene_name "Acvrl1"; transcript_type "protein_coding"; transcript_name "Acvrl1-206"; exon_number 6; exon_id "ENSMUSE00001222542.2"; level 2; protein_id "ENSMUSP00000114027.2"; transcript_support_level "1"; mgi_id "MGI:1338946"; tag "alternative_5_UTR"; tag "basic"; tag "appris_principal_1"; tag "CCDS"; ccdsid "CCDS37215.1"; havana_gene "OTTMUSG00000029275.1"; havana_transcript "OTTMUST00000072530.1";
chr15	HAVANA	CDS	101034009	101034108	0	+	0	gene_id "ENSMUSG00000000530.17"; transcript_id "ENSMUST00000121718.8"; gene_type "protein_coding"; gene_name "Acvrl1"; transcript_type "protein_coding"; transcript_name "Acvrl1-206"; exon_number 6; exon_id "ENSMUSE00001222542.2"; level 2; protein_id "ENSMUSP00000114027.2"; transcript_support_level "1"; mgi_id "MGI:1338946"; tag "alternative_5_UTR"; tag "basic"; tag "appris_principal_1"; tag "CCDS"; ccdsid "CCDS37215.1"; havana_gene "OTTMUSG00000029275.1"; havana_transcript "OTTMUST00000072530.1";
chr15	HAVANA	exon	101034009	101034108	0	+	.	gene_id "ENSMUSG00000000530.17"; transcript_id "ENSMUST00000120754.2"; gene_type "protein_coding"; gene_name "Acvrl1"; transcript_type "protein_coding"; transcript_name "Acvrl1-205"; exon_number 5; exon_id "ENSMUSE00001222542.2"; level 2; protein_id "ENSMUSP00000112490.2"; transcript_support_level "5"; mgi_id "MGI:1338946"; tag "basic"; tag "appris_principal_1"; tag "CCDS"; ccdsid "CCDS37215.1"; havana_gene "OTTMUSG00000029275.1"; havana_transcript "OTTMUST00000072532.1";
chr15	HAVANA	CDS	101034009	101034108	0	+	0	gene_id "ENSMUSG00000000530.17"; transcript_id "ENSMUST00000120754.2"; gene_type "protein_coding"; gene_name "Acvrl1"; transcript_type "protein_coding"; transcript_name "Acvrl1-205"; exon_number 5; exon_id "ENSMUSE00001222542.2"; level 2; protein_id "ENSMUSP00000112490.2"; transcript_support_level "5"; mgi_id "MGI:1338946"; tag "basic"; tag "appris_principal_1"; tag "CCDS"; ccdsid "CCDS37215.1"; havana_gene "OTTMUSG00000029275.1"; havana_transcript "OTTMUST00000072532.1";
chr15	HAVANA	exon	101034009	101034108	0	+	.	gene_id "ENSMUSG00000000530.17"; transcript_id "ENSMUST00000128868.2"; gene_type "protein_coding"; gene_name "Acvrl1"; transcript_type "retained_intron"; transcript_name "Acvrl1-209"; exon_number 2; exon_id "ENSMUSE00001262362.2"; level 2; transcript_support_level "5"; mgi_id "MGI:1338946"; havana_gene "OTTMUSG00000029275.1"; havana_transcript "OTTMUST00000072536.1";
chr15	HAVANA	exon	101034865	101034913	0	+	.	gene_id "ENSMUSG00000000530.17"; transcript_id "ENSMUST00000128868.2"; gene_type "protein_coding"; gene_name "Acvrl1"; transcript_type "retained_intron"; transcript_name "Acvrl1-209"; exon_number 3; exon_id "ENSMUSE00000788849.2"; level 2; transcript_support_level "5"; mgi_id "MGI:1338946"; havana_gene "OTTMUSG00000029275.1"; havana_transcript "OTTMUST00000072536.1";
chr15	HAVANA	exon	101034865	101035011	0	+	.	gene_id "ENSMUSG00000000530.17"; transcript_id "ENSMUST00000000542.14"; gene_type "protein_coding"; gene_name "Acvrl1"; transcript_type "protein_coding"; transcript_name "Acvrl1-201"; exon_number 7; exon_id "ENSMUSE00000549901.4"; level 2; protein_id "ENSMUSP00000000542.8"; transcript_support_level "1"; mgi_id "MGI:1338946"; tag "basic"; tag "Ensembl_canonical"; tag "GENCODE_Primary"; tag "appris_principal_1"; tag "CCDS"; ccdsid "CCDS37215.1"; havana_gene "OTTMUSG00000029275.1"; havana_transcript "OTTMUST00000072527.1";
chr15	HAVANA	CDS	101034865	101035011	0	+	2	gene_id "ENSMUSG00000000530.17"; transcript_id "ENSMUST00000000542.14"; gene_type "protein_coding"; gene_name "Acvrl1"; transcript_type "protein_coding"; transcript_name "Acvrl1-201"; exon_number 7; exon_id "ENSMUSE00000549901.4"; level 2; protein_id "ENSMUSP00000000542.8"; transcript_support_level "1"; mgi_id "MGI:1338946"; tag "basic"; tag "Ensembl_canonical"; tag "GENCODE_Primary"; tag "appris_principal_1"; tag "CCDS"; ccdsid "CCDS37215.1"; havana_gene "OTTMUSG00000029275.1"; havana_transcript "OTTMUST00000072527.1";
chr15	HAVANA	exon	101034865	101035011	0	+	.	gene_id "ENSMUSG00000000530.17"; transcript_id "ENSMUST00000120028.8"; gene_type "protein_coding"; gene_name "Acvrl1"; transcript_type "protein_coding"; transcript_name "Acvrl1-204"; exon_number 8; exon_id "ENSMUSE00000549901.4"; level 2; protein_id "ENSMUSP00000113297.2"; transcript_support_level "1"; mgi_id "MGI:1338946"; tag "alternative_5_UTR"; tag "basic"; tag "appris_principal_1"; tag "CCDS"; ccdsid "CCDS37215.1"; havana_gene "OTTMUSG00000029275.1"; havana_transcript "OTTMUST00000072528.1";
chr15	HAVANA	CDS	101034865	101035011	0	+	2	gene_id "ENSMUSG00000000530.17"; transcript_id "ENSMUST00000120028.8"; gene_type "protein_coding"; gene_name "Acvrl1"; transcript_type "protein_coding"; transcript_name "Acvrl1-204"; exon_number 8; exon_id "ENSMUSE00000549901.4"; level 2; protein_id "ENSMUSP00000113297.2"; transcript_support_level "1"; mgi_id "MGI:1338946"; tag "alternative_5_UTR"; tag "basic"; tag "appris_principal_1"; tag "CCDS"; ccdsid "CCDS37215.1"; havana_gene "OTTMUSG00000029275.1"; havana_transcript "OTTMUST00000072528.1";
chr15	HAVANA	exon	101034865	101035011	0	+	.	gene_id "ENSMUSG00000000530.17"; transcript_id "ENSMUST00000117984.8"; gene_type "protein_coding"; gene_name "Acvrl1"; transcript_type "protein_coding"; transcript_name "Acvrl1-202"; exon_number 7; exon_id "ENSMUSE00000549901.4"; level 2; protein_id "ENSMUSP00000113505.2"; transcript_support_level "5"; mgi_id "MGI:1338946"; tag "alternative_5_UTR"; tag "basic"; tag "appris_principal_1"; tag "CCDS"; ccdsid "CCDS37215.1"; havana_gene "OTTMUSG00000029275.1"; havana_transcript "OTTMUST00000072531.1";
chr15	HAVANA	CDS	101034865	101035011	0	+	2	gene_id "ENSMUSG00000000530.17"; transcript_id "ENSMUST00000117984.8"; gene_type "protein_coding"; gene_name "Acvrl1"; transcript_type "protein_coding"; transcript_name "Acvrl1-202"; exon_number 7; exon_id "ENSMUSE00000549901.4"; level 2; protein_id "ENSMUSP00000113505.2"; transcript_support_level "5"; mgi_id "MGI:1338946"; tag "alternative_5_UTR"; tag "basic"; tag "appris_principal_1"; tag "CCDS"; ccdsid "CCDS37215.1"; havana_gene "OTTMUSG00000029275.1"; havana_transcript "OTTMUST00000072531.1";
chr15	HAVANA	exon	101034865	101035011	0	+	.	gene_id "ENSMUSG00000000530.17"; transcript_id "ENSMUST00000119063.8"; gene_type "protein_coding"; gene_name "Acvrl1"; transcript_type "protein_coding"; transcript_name "Acvrl1-203"; exon_number 6; exon_id "ENSMUSE00000549901.4"; level 2; protein_id "ENSMUSP00000113536.2"; transcript_support_level "1"; mgi_id "MGI:1338946"; tag "alternative_5_UTR"; tag "basic"; tag "appris_principal_1"; tag "CCDS"; ccdsid "CCDS37215.1"; havana_gene "OTTMUSG00000029275.1"; havana_transcript "OTTMUST00000072529.1";
chr15	HAVANA	CDS	101034865	101035011	0	+	2	gene_id "ENSMUSG00000000530.17"; transcript_id "ENSMUST00000119063.8"; gene_type "protein_coding"; gene_name "Acvrl1"; transcript_type "protein_coding"; transcript_name "Acvrl1-203"; exon_number 6; exon_id "ENSMUSE00000549901.4"; level 2; protein_id "ENSMUSP00000113536.2"; transcript_support_level "1"; mgi_id "MGI:1338946"; tag "alternative_5_UTR"; tag "basic"; tag "appris_principal_1"; tag "CCDS"; ccdsid "CCDS37215.1"; havana_gene "OTTMUSG00000029275.1"; havana_transcript "OTTMUST00000072529.1";
chr15	HAVANA	exon	101034865	101035011	0	+	.	gene_id "ENSMUSG00000000530.17"; transcript_id "ENSMUST00000121718.8"; gene_type "protein_coding"; gene_name "Acvrl1"; transcript_type "protein_coding"; transcript_name "Acvrl1-206"; exon_number 7; exon_id "ENSMUSE00000549901.4"; level 2; protein_id "ENSMUSP00000114027.2"; transcript_support_level "1"; mgi_id "MGI:1338946"; tag "alternative_5_UTR"; tag "basic"; tag "appris_principal_1"; tag "CCDS"; ccdsid "CCDS37215.1"; havana_gene "OTTMUSG00000029275.1"; havana_transcript "OTTMUST00000072530.1";
chr15	HAVANA	CDS	101034865	101035011	0	+	2	gene_id "ENSMUSG00000000530.17"; transcript_id "ENSMUST00000121718.8"; gene_type "protein_coding"; gene_name "Acvrl1"; transcript_type "protein_coding"; transcript_name "Acvrl1-206"; exon_number 7; exon_id "ENSMUSE00000549901.4"; level 2; protein_id "ENSMUSP00000114027.2"; transcript_support_level "1"; mgi_id "MGI:1338946"; tag "alternative_5_UTR"; tag "basic"; tag "appris_principal_1"; tag "CCDS"; ccdsid "CCDS37215.1"; havana_gene "OTTMUSG00000029275.1"; havana_transcript "OTTMUST00000072530.1";
chr15	HAVANA	exon	101034865	101035011	0	+	.	gene_id "ENSMUSG00000000530.17"; transcript_id "ENSMUST00000120754.2"; gene_type "protein_coding"; gene_name "Acvrl1"; transcript_type "protein_coding"; transcript_name "Acvrl1-205"; exon_number 6; exon_id "ENSMUSE00000549901.4"; level 2; protein_id "ENSMUSP00000112490.2"; transcript_support_level "5"; mgi_id "MGI:1338946"; tag "basic"; tag "appris_principal_1"; tag "CCDS"; ccdsid "CCDS37215.1"; havana_gene "OTTMUSG00000029275.1"; havana_transcript "OTTMUST00000072532.1";
chr15	HAVANA	CDS	101034865	101035011	0	+	2	gene_id "ENSMUSG00000000530.17"; transcript_id "ENSMUST00000120754.2"; gene_type "protein_coding"; gene_name "Acvrl1"; transcript_type "protein_coding"; transcript_name "Acvrl1-205"; exon_number 6; exon_id "ENSMUSE00000549901.4"; level 2; protein_id "ENSMUSP00000112490.2"; transcript_support_level "5"; mgi_id "MGI:1338946"; tag "basic"; tag "appris_principal_1"; tag "CCDS"; ccdsid "CCDS37215.1"; havana_gene "OTTMUSG00000029275.1"; havana_transcript "OTTMUST00000072532.1";
chr15	HAVANA	exon	101035245	101035520	0	+	.	gene_id "ENSMUSG00000000530.17"; transcript_id "ENSMUST00000000542.14"; gene_type "protein_coding"; gene_name "Acvrl1"; transcript_type "protein_coding"; transcript_name "Acvrl1-201"; exon_number 8; exon_id "ENSMUSE00000549892.3"; level 2; protein_id "ENSMUSP00000000542.8"; transcript_support_level "1"; mgi_id "MGI:1338946"; tag "basic"; tag "Ensembl_canonical"; tag "GENCODE_Primary"; tag "appris_principal_1"; tag "CCDS"; ccdsid "CCDS37215.1"; havana_gene "OTTMUSG00000029275.1"; havana_transcript "OTTMUST00000072527.1";
chr15	HAVANA	CDS	101035245	101035520	0	+	2	gene_id "ENSMUSG00000000530.17"; transcript_id "ENSMUST00000000542.14"; gene_type "protein_coding"; gene_name "Acvrl1"; transcript_type "protein_coding"; transcript_name "Acvrl1-201"; exon_number 8; exon_id "ENSMUSE00000549892.3"; level 2; protein_id "ENSMUSP00000000542.8"; transcript_support_level "1"; mgi_id "MGI:1338946"; tag "basic"; tag "Ensembl_canonical"; tag "GENCODE_Primary"; tag "appris_principal_1"; tag "CCDS"; ccdsid "CCDS37215.1"; havana_gene "OTTMUSG00000029275.1"; havana_transcript "OTTMUST00000072527.1";
chr15	HAVANA	exon	101035245	101035520	0	+	.	gene_id "ENSMUSG00000000530.17"; transcript_id "ENSMUST00000120028.8"; gene_type "protein_coding"; gene_name "Acvrl1"; transcript_type "protein_coding"; transcript_name "Acvrl1-204"; exon_number 9; exon_id "ENSMUSE00000549892.3"; level 2; protein_id "ENSMUSP00000113297.2"; transcript_support_level "1"; mgi_id "MGI:1338946"; tag "alternative_5_UTR"; tag "basic"; tag "appris_principal_1"; tag "CCDS"; ccdsid "CCDS37215.1"; havana_gene "OTTMUSG00000029275.1"; havana_transcript "OTTMUST00000072528.1";
chr15	HAVANA	CDS	101035245	101035520	0	+	2	gene_id "ENSMUSG00000000530.17"; transcript_id "ENSMUST00000120028.8"; gene_type "protein_coding"; gene_name "Acvrl1"; transcript_type "protein_coding"; transcript_name "Acvrl1-204"; exon_number 9; exon_id "ENSMUSE00000549892.3"; level 2; protein_id "ENSMUSP00000113297.2"; transcript_support_level "1"; mgi_id "MGI:1338946"; tag "alternative_5_UTR"; tag "basic"; tag "appris_principal_1"; tag "CCDS"; ccdsid "CCDS37215.1"; havana_gene "OTTMUSG00000029275.1"; havana_transcript "OTTMUST00000072528.1";
chr15	HAVANA	exon	101035245	101035520	0	+	.	gene_id "ENSMUSG00000000530.17"; transcript_id "ENSMUST00000117984.8"; gene_type "protein_coding"; gene_name "Acvrl1"; transcript_type "protein_coding"; transcript_name "Acvrl1-202"; exon_number 8; exon_id "ENSMUSE00000549892.3"; level 2; protein_id "ENSMUSP00000113505.2"; transcript_support_level "5"; mgi_id "MGI:1338946"; tag "alternative_5_UTR"; tag "basic"; tag "appris_principal_1"; tag "CCDS"; ccdsid "CCDS37215.1"; havana_gene "OTTMUSG00000029275.1"; havana_transcript "OTTMUST00000072531.1";
chr15	HAVANA	CDS	101035245	101035520	0	+	2	gene_id "ENSMUSG00000000530.17"; transcript_id "ENSMUST00000117984.8"; gene_type "protein_coding"; gene_name "Acvrl1"; transcript_type "protein_coding"; transcript_name "Acvrl1-202"; exon_number 8; exon_id "ENSMUSE00000549892.3"; level 2; protein_id "ENSMUSP00000113505.2"; transcript_support_level "5"; mgi_id "MGI:1338946"; tag "alternative_5_UTR"; tag "basic"; tag "appris_principal_1"; tag "CCDS"; ccdsid "CCDS37215.1"; havana_gene "OTTMUSG00000029275.1"; havana_transcript "OTTMUST00000072531.1";
chr15	HAVANA	exon	101035245	101035520	0	+	.	gene_id "ENSMUSG00000000530.17"; transcript_id "ENSMUST00000119063.8"; gene_type "protein_coding"; gene_name "Acvrl1"; transcript_type "protein_coding"; transcript_name "Acvrl1-203"; exon_number 7; exon_id "ENSMUSE00000549892.3"; level 2; protein_id "ENSMUSP00000113536.2"; transcript_support_level "1"; mgi_id "MGI:1338946"; tag "alternative_5_UTR"; tag "basic"; tag "appris_principal_1"; tag "CCDS"; ccdsid "CCDS37215.1"; havana_gene "OTTMUSG00000029275.1"; havana_transcript "OTTMUST00000072529.1";
chr15	HAVANA	CDS	101035245	101035520	0	+	2	gene_id "ENSMUSG00000000530.17"; transcript_id "ENSMUST00000119063.8"; gene_type "protein_coding"; gene_name "Acvrl1"; transcript_type "protein_coding"; transcript_name "Acvrl1-203"; exon_number 7; exon_id "ENSMUSE00000549892.3"; level 2; protein_id "ENSMUSP00000113536.2"; transcript_support_level "1"; mgi_id "MGI:1338946"; tag "alternative_5_UTR"; tag "basic"; tag "appris_principal_1"; tag "CCDS"; ccdsid "CCDS37215.1"; havana_gene "OTTMUSG00000029275.1"; havana_transcript "OTTMUST00000072529.1";
chr15	HAVANA	exon	101035245	101035520	0	+	.	gene_id "ENSMUSG00000000530.17"; transcript_id "ENSMUST00000121718.8"; gene_type "protein_coding"; gene_name "Acvrl1"; transcript_type "protein_coding"; transcript_name "Acvrl1-206"; exon_number 8; exon_id "ENSMUSE00000549892.3"; level 2; protein_id "ENSMUSP00000114027.2"; transcript_support_level "1"; mgi_id "MGI:1338946"; tag "alternative_5_UTR"; tag "basic"; tag "appris_principal_1"; tag "CCDS"; ccdsid "CCDS37215.1"; havana_gene "OTTMUSG00000029275.1"; havana_transcript "OTTMUST00000072530.1";
chr15	HAVANA	CDS	101035245	101035520	0	+	2	gene_id "ENSMUSG00000000530.17"; transcript_id "ENSMUST00000121718.8"; gene_type "protein_coding"; gene_name "Acvrl1"; transcript_type "protein_coding"; transcript_name "Acvrl1-206"; exon_number 8; exon_id "ENSMUSE00000549892.3"; level 2; protein_id "ENSMUSP00000114027.2"; transcript_support_level "1"; mgi_id "MGI:1338946"; tag "alternative_5_UTR"; tag "basic"; tag "appris_principal_1"; tag "CCDS"; ccdsid "CCDS37215.1"; havana_gene "OTTMUSG00000029275.1"; havana_transcript "OTTMUST00000072530.1";
chr15	HAVANA	exon	101035245	101035520	0	+	.	gene_id "ENSMUSG00000000530.17"; transcript_id "ENSMUST00000120754.2"; gene_type "protein_coding"; gene_name "Acvrl1"; transcript_type "protein_coding"; transcript_name "Acvrl1-205"; exon_number 7; exon_id "ENSMUSE00000549892.3"; level 2; protein_id "ENSMUSP00000112490.2"; transcript_support_level "5"; mgi_id "MGI:1338946"; tag "basic"; tag "appris_principal_1"; tag "CCDS"; ccdsid "CCDS37215.1"; havana_gene "OTTMUSG00000029275.1"; havana_transcript "OTTMUST00000072532.1";
chr15	HAVANA	CDS	101035245	101035520	0	+	2	gene_id "ENSMUSG00000000530.17"; transcript_id "ENSMUST00000120754.2"; gene_type "protein_coding"; gene_name "Acvrl1"; transcript_type "protein_coding"; transcript_name "Acvrl1-205"; exon_number 7; exon_id "ENSMUSE00000549892.3"; level 2; protein_id "ENSMUSP00000112490.2"; transcript_support_level "5"; mgi_id "MGI:1338946"; tag "basic"; tag "appris_principal_1"; tag "CCDS"; ccdsid "CCDS37215.1"; havana_gene "OTTMUSG00000029275.1"; havana_transcript "OTTMUST00000072532.1";
chr15	HAVANA	exon	101035481	101035520	0	+	.	gene_id "ENSMUSG00000000530.17"; transcript_id "ENSMUST00000128525.2"; gene_type "protein_coding"; gene_name "Acvrl1"; transcript_type "protein_coding_CDS_not_defined"; transcript_name "Acvrl1-208"; exon_number 1; exon_id "ENSMUSE00000764258.2"; level 2; transcript_support_level "3"; mgi_id "MGI:1338946"; havana_gene "OTTMUSG00000029275.1"; havana_transcript "OTTMUST00000072537.1";
chr15	HAVANA	transcript	101035481	101040505	0	+	.	gene_id "ENSMUSG00000000530.17"; transcript_id "ENSMUST00000128525.2"; gene_type "protein_coding"; gene_name "Acvrl1"; transcript_type "protein_coding_CDS_not_defined"; transcript_name "Acvrl1-208"; level 2; transcript_support_level "3"; mgi_id "MGI:1338946"; havana_gene "OTTMUSG00000029275.1"; havana_transcript "OTTMUST00000072537.1";
chr15	HAVANA	exon	101036089	101036286	0	+	.	gene_id "ENSMUSG00000000530.17"; transcript_id "ENSMUST00000000542.14"; gene_type "protein_coding"; gene_name "Acvrl1"; transcript_type "protein_coding"; transcript_name "Acvrl1-201"; exon_number 9; exon_id "ENSMUSE00001303942.2"; level 2; protein_id "ENSMUSP00000000542.8"; transcript_support_level "1"; mgi_id "MGI:1338946"; tag "basic"; tag "Ensembl_canonical"; tag "GENCODE_Primary"; tag "appris_principal_1"; tag "CCDS"; ccdsid "CCDS37215.1"; havana_gene "OTTMUSG00000029275.1"; havana_transcript "OTTMUST00000072527.1";
chr15	HAVANA	CDS	101036089	101036286	0	+	2	gene_id "ENSMUSG00000000530.17"; transcript_id "ENSMUST00000000542.14"; gene_type "protein_coding"; gene_name "Acvrl1"; transcript_type "protein_coding"; transcript_name "Acvrl1-201"; exon_number 9; exon_id "ENSMUSE00001303942.2"; level 2; protein_id "ENSMUSP00000000542.8"; transcript_support_level "1"; mgi_id "MGI:1338946"; tag "basic"; tag "Ensembl_canonical"; tag "GENCODE_Primary"; tag "appris_principal_1"; tag "CCDS"; ccdsid "CCDS37215.1"; havana_gene "OTTMUSG00000029275.1"; havana_transcript "OTTMUST00000072527.1";
chr15	HAVANA	exon	101036089	101036286	0	+	.	gene_id "ENSMUSG00000000530.17"; transcript_id "ENSMUST00000120028.8"; gene_type "protein_coding"; gene_name "Acvrl1"; transcript_type "protein_coding"; transcript_name "Acvrl1-204"; exon_number 10; exon_id "ENSMUSE00001303942.2"; level 2; protein_id "ENSMUSP00000113297.2"; transcript_support_level "1"; mgi_id "MGI:1338946"; tag "alternative_5_UTR"; tag "basic"; tag "appris_principal_1"; tag "CCDS"; ccdsid "CCDS37215.1"; havana_gene "OTTMUSG00000029275.1"; havana_transcript "OTTMUST00000072528.1";
chr15	HAVANA	CDS	101036089	101036286	0	+	2	gene_id "ENSMUSG00000000530.17"; transcript_id "ENSMUST00000120028.8"; gene_type "protein_coding"; gene_name "Acvrl1"; transcript_type "protein_coding"; transcript_name "Acvrl1-204"; exon_number 10; exon_id "ENSMUSE00001303942.2"; level 2; protein_id "ENSMUSP00000113297.2"; transcript_support_level "1"; mgi_id "MGI:1338946"; tag "alternative_5_UTR"; tag "basic"; tag "appris_principal_1"; tag "CCDS"; ccdsid "CCDS37215.1"; havana_gene "OTTMUSG00000029275.1"; havana_transcript "OTTMUST00000072528.1";
chr15	HAVANA	exon	101036089	101036286	0	+	.	gene_id "ENSMUSG00000000530.17"; transcript_id "ENSMUST00000117984.8"; gene_type "protein_coding"; gene_name "Acvrl1"; transcript_type "protein_coding"; transcript_name "Acvrl1-202"; exon_number 9; exon_id "ENSMUSE00001303942.2"; level 2; protein_id "ENSMUSP00000113505.2"; transcript_support_level "5"; mgi_id "MGI:1338946"; tag "alternative_5_UTR"; tag "basic"; tag "appris_principal_1"; tag "CCDS"; ccdsid "CCDS37215.1"; havana_gene "OTTMUSG00000029275.1"; havana_transcript "OTTMUST00000072531.1";
chr15	HAVANA	CDS	101036089	101036286	0	+	2	gene_id "ENSMUSG00000000530.17"; transcript_id "ENSMUST00000117984.8"; gene_type "protein_coding"; gene_name "Acvrl1"; transcript_type "protein_coding"; transcript_name "Acvrl1-202"; exon_number 9; exon_id "ENSMUSE00001303942.2"; level 2; protein_id "ENSMUSP00000113505.2"; transcript_support_level "5"; mgi_id "MGI:1338946"; tag "alternative_5_UTR"; tag "basic"; tag "appris_principal_1"; tag "CCDS"; ccdsid "CCDS37215.1"; havana_gene "OTTMUSG00000029275.1"; havana_transcript "OTTMUST00000072531.1";
chr15	HAVANA	exon	101036089	101036286	0	+	.	gene_id "ENSMUSG00000000530.17"; transcript_id "ENSMUST00000119063.8"; gene_type "protein_coding"; gene_name "Acvrl1"; transcript_type "protein_coding"; transcript_name "Acvrl1-203"; exon_number 8; exon_id "ENSMUSE00001303942.2"; level 2; protein_id "ENSMUSP00000113536.2"; transcript_support_level "1"; mgi_id "MGI:1338946"; tag "alternative_5_UTR"; tag "basic"; tag "appris_principal_1"; tag "CCDS"; ccdsid "CCDS37215.1"; havana_gene "OTTMUSG00000029275.1"; havana_transcript "OTTMUST00000072529.1";
chr15	HAVANA	CDS	101036089	101036286	0	+	2	gene_id "ENSMUSG00000000530.17"; transcript_id "ENSMUST00000119063.8"; gene_type "protein_coding"; gene_name "Acvrl1"; transcript_type "protein_coding"; transcript_name "Acvrl1-203"; exon_number 8; exon_id "ENSMUSE00001303942.2"; level 2; protein_id "ENSMUSP00000113536.2"; transcript_support_level "1"; mgi_id "MGI:1338946"; tag "alternative_5_UTR"; tag "basic"; tag "appris_principal_1"; tag "CCDS"; ccdsid "CCDS37215.1"; havana_gene "OTTMUSG00000029275.1"; havana_transcript "OTTMUST00000072529.1";
chr15	HAVANA	exon	101036089	101036286	0	+	.	gene_id "ENSMUSG00000000530.17"; transcript_id "ENSMUST00000121718.8"; gene_type "protein_coding"; gene_name "Acvrl1"; transcript_type "protein_coding"; transcript_name "Acvrl1-206"; exon_number 9; exon_id "ENSMUSE00001303942.2"; level 2; protein_id "ENSMUSP00000114027.2"; transcript_support_level "1"; mgi_id "MGI:1338946"; tag "alternative_5_UTR"; tag "basic"; tag "appris_principal_1"; tag "CCDS"; ccdsid "CCDS37215.1"; havana_gene "OTTMUSG00000029275.1"; havana_transcript "OTTMUST00000072530.1";
chr15	HAVANA	CDS	101036089	101036286	0	+	2	gene_id "ENSMUSG00000000530.17"; transcript_id "ENSMUST00000121718.8"; gene_type "protein_coding"; gene_name "Acvrl1"; transcript_type "protein_coding"; transcript_name "Acvrl1-206"; exon_number 9; exon_id "ENSMUSE00001303942.2"; level 2; protein_id "ENSMUSP00000114027.2"; transcript_support_level "1"; mgi_id "MGI:1338946"; tag "alternative_5_UTR"; tag "basic"; tag "appris_principal_1"; tag "CCDS"; ccdsid "CCDS37215.1"; havana_gene "OTTMUSG00000029275.1"; havana_transcript "OTTMUST00000072530.1";
chr15	HAVANA	exon	101036089	101036286	0	+	.	gene_id "ENSMUSG00000000530.17"; transcript_id "ENSMUST00000120754.2"; gene_type "protein_coding"; gene_name "Acvrl1"; transcript_type "protein_coding"; transcript_name "Acvrl1-205"; exon_number 8; exon_id "ENSMUSE00001303942.2"; level 2; protein_id "ENSMUSP00000112490.2"; transcript_support_level "5"; mgi_id "MGI:1338946"; tag "basic"; tag "appris_principal_1"; tag "CCDS"; ccdsid "CCDS37215.1"; havana_gene "OTTMUSG00000029275.1"; havana_transcript "OTTMUST00000072532.1";
chr15	HAVANA	CDS	101036089	101036286	0	+	2	gene_id "ENSMUSG00000000530.17"; transcript_id "ENSMUST00000120754.2"; gene_type "protein_coding"; gene_name "Acvrl1"; transcript_type "protein_coding"; transcript_name "Acvrl1-205"; exon_number 8; exon_id "ENSMUSE00001303942.2"; level 2; protein_id "ENSMUSP00000112490.2"; transcript_support_level "5"; mgi_id "MGI:1338946"; tag "basic"; tag "appris_principal_1"; tag "CCDS"; ccdsid "CCDS37215.1"; havana_gene "OTTMUSG00000029275.1"; havana_transcript "OTTMUST00000072532.1";
chr15	HAVANA	exon	101036089	101036286	0	+	.	gene_id "ENSMUSG00000000530.17"; transcript_id "ENSMUST00000128525.2"; gene_type "protein_coding"; gene_name "Acvrl1"; transcript_type "protein_coding_CDS_not_defined"; transcript_name "Acvrl1-208"; exon_number 2; exon_id "ENSMUSE00001286497.2"; level 2; transcript_support_level "3"; mgi_id "MGI:1338946"; havana_gene "OTTMUSG00000029275.1"; havana_transcript "OTTMUST00000072537.1";
chr15	HAVANA	exon	101038948	101039078	0	+	.	gene_id "ENSMUSG00000000530.17"; transcript_id "ENSMUST00000000542.14"; gene_type "protein_coding"; gene_name "Acvrl1"; transcript_type "protein_coding"; transcript_name "Acvrl1-201"; exon_number 10; exon_id "ENSMUSE00001271837.2"; level 2; protein_id "ENSMUSP00000000542.8"; transcript_support_level "1"; mgi_id "MGI:1338946"; tag "basic"; tag "Ensembl_canonical"; tag "GENCODE_Primary"; tag "appris_principal_1"; tag "CCDS"; ccdsid "CCDS37215.1"; havana_gene "OTTMUSG00000029275.1"; havana_transcript "OTTMUST00000072527.1";
chr15	HAVANA	CDS	101038948	101039078	0	+	2	gene_id "ENSMUSG00000000530.17"; transcript_id "ENSMUST00000000542.14"; gene_type "protein_coding"; gene_name "Acvrl1"; transcript_type "protein_coding"; transcript_name "Acvrl1-201"; exon_number 10; exon_id "ENSMUSE00001271837.2"; level 2; protein_id "ENSMUSP00000000542.8"; transcript_support_level "1"; mgi_id "MGI:1338946"; tag "basic"; tag "Ensembl_canonical"; tag "GENCODE_Primary"; tag "appris_principal_1"; tag "CCDS"; ccdsid "CCDS37215.1"; havana_gene "OTTMUSG00000029275.1"; havana_transcript "OTTMUST00000072527.1";
chr15	HAVANA	exon	101038948	101039078	0	+	.	gene_id "ENSMUSG00000000530.17"; transcript_id "ENSMUST00000120028.8"; gene_type "protein_coding"; gene_name "Acvrl1"; transcript_type "protein_coding"; transcript_name "Acvrl1-204"; exon_number 11; exon_id "ENSMUSE00001271837.2"; level 2; protein_id "ENSMUSP00000113297.2"; transcript_support_level "1"; mgi_id "MGI:1338946"; tag "alternative_5_UTR"; tag "basic"; tag "appris_principal_1"; tag "CCDS"; ccdsid "CCDS37215.1"; havana_gene "OTTMUSG00000029275.1"; havana_transcript "OTTMUST00000072528.1";
chr15	HAVANA	CDS	101038948	101039078	0	+	2	gene_id "ENSMUSG00000000530.17"; transcript_id "ENSMUST00000120028.8"; gene_type "protein_coding"; gene_name "Acvrl1"; transcript_type "protein_coding"; transcript_name "Acvrl1-204"; exon_number 11; exon_id "ENSMUSE00001271837.2"; level 2; protein_id "ENSMUSP00000113297.2"; transcript_support_level "1"; mgi_id "MGI:1338946"; tag "alternative_5_UTR"; tag "basic"; tag "appris_principal_1"; tag "CCDS"; ccdsid "CCDS37215.1"; havana_gene "OTTMUSG00000029275.1"; havana_transcript "OTTMUST00000072528.1";
chr15	HAVANA	exon	101038948	101039078	0	+	.	gene_id "ENSMUSG00000000530.17"; transcript_id "ENSMUST00000117984.8"; gene_type "protein_coding"; gene_name "Acvrl1"; transcript_type "protein_coding"; transcript_name "Acvrl1-202"; exon_number 10; exon_id "ENSMUSE00001271837.2"; level 2; protein_id "ENSMUSP00000113505.2"; transcript_support_level "5"; mgi_id "MGI:1338946"; tag "alternative_5_UTR"; tag "basic"; tag "appris_principal_1"; tag "CCDS"; ccdsid "CCDS37215.1"; havana_gene "OTTMUSG00000029275.1"; havana_transcript "OTTMUST00000072531.1";
chr15	HAVANA	CDS	101038948	101039078	0	+	2	gene_id "ENSMUSG00000000530.17"; transcript_id "ENSMUST00000117984.8"; gene_type "protein_coding"; gene_name "Acvrl1"; transcript_type "protein_coding"; transcript_name "Acvrl1-202"; exon_number 10; exon_id "ENSMUSE00001271837.2"; level 2; protein_id "ENSMUSP00000113505.2"; transcript_support_level "5"; mgi_id "MGI:1338946"; tag "alternative_5_UTR"; tag "basic"; tag "appris_principal_1"; tag "CCDS"; ccdsid "CCDS37215.1"; havana_gene "OTTMUSG00000029275.1"; havana_transcript "OTTMUST00000072531.1";
chr15	HAVANA	exon	101038948	101039078	0	+	.	gene_id "ENSMUSG00000000530.17"; transcript_id "ENSMUST00000119063.8"; gene_type "protein_coding"; gene_name "Acvrl1"; transcript_type "protein_coding"; transcript_name "Acvrl1-203"; exon_number 9; exon_id "ENSMUSE00001271837.2"; level 2; protein_id "ENSMUSP00000113536.2"; transcript_support_level "1"; mgi_id "MGI:1338946"; tag "alternative_5_UTR"; tag "basic"; tag "appris_principal_1"; tag "CCDS"; ccdsid "CCDS37215.1"; havana_gene "OTTMUSG00000029275.1"; havana_transcript "OTTMUST00000072529.1";
chr15	HAVANA	CDS	101038948	101039078	0	+	2	gene_id "ENSMUSG00000000530.17"; transcript_id "ENSMUST00000119063.8"; gene_type "protein_coding"; gene_name "Acvrl1"; transcript_type "protein_coding"; transcript_name "Acvrl1-203"; exon_number 9; exon_id "ENSMUSE00001271837.2"; level 2; protein_id "ENSMUSP00000113536.2"; transcript_support_level "1"; mgi_id "MGI:1338946"; tag "alternative_5_UTR"; tag "basic"; tag "appris_principal_1"; tag "CCDS"; ccdsid "CCDS37215.1"; havana_gene "OTTMUSG00000029275.1"; havana_transcript "OTTMUST00000072529.1";
chr15	HAVANA	exon	101038948	101039078	0	+	.	gene_id "ENSMUSG00000000530.17"; transcript_id "ENSMUST00000121718.8"; gene_type "protein_coding"; gene_name "Acvrl1"; transcript_type "protein_coding"; transcript_name "Acvrl1-206"; exon_number 10; exon_id "ENSMUSE00001271837.2"; level 2; protein_id "ENSMUSP00000114027.2"; transcript_support_level "1"; mgi_id "MGI:1338946"; tag "alternative_5_UTR"; tag "basic"; tag "appris_principal_1"; tag "CCDS"; ccdsid "CCDS37215.1"; havana_gene "OTTMUSG00000029275.1"; havana_transcript "OTTMUST00000072530.1";
chr15	HAVANA	CDS	101038948	101039078	0	+	2	gene_id "ENSMUSG00000000530.17"; transcript_id "ENSMUST00000121718.8"; gene_type "protein_coding"; gene_name "Acvrl1"; transcript_type "protein_coding"; transcript_name "Acvrl1-206"; exon_number 10; exon_id "ENSMUSE00001271837.2"; level 2; protein_id "ENSMUSP00000114027.2"; transcript_support_level "1"; mgi_id "MGI:1338946"; tag "alternative_5_UTR"; tag "basic"; tag "appris_principal_1"; tag "CCDS"; ccdsid "CCDS37215.1"; havana_gene "OTTMUSG00000029275.1"; havana_transcript "OTTMUST00000072530.1";
chr15	HAVANA	exon	101038948	101039078	0	+	.	gene_id "ENSMUSG00000000530.17"; transcript_id "ENSMUST00000120754.2"; gene_type "protein_coding"; gene_name "Acvrl1"; transcript_type "protein_coding"; transcript_name "Acvrl1-205"; exon_number 9; exon_id "ENSMUSE00001271837.2"; level 2; protein_id "ENSMUSP00000112490.2"; transcript_support_level "5"; mgi_id "MGI:1338946"; tag "basic"; tag "appris_principal_1"; tag "CCDS"; ccdsid "CCDS37215.1"; havana_gene "OTTMUSG00000029275.1"; havana_transcript "OTTMUST00000072532.1";
chr15	HAVANA	CDS	101038948	101039078	0	+	2	gene_id "ENSMUSG00000000530.17"; transcript_id "ENSMUST00000120754.2"; gene_type "protein_coding"; gene_name "Acvrl1"; transcript_type "protein_coding"; transcript_name "Acvrl1-205"; exon_number 9; exon_id "ENSMUSE00001271837.2"; level 2; protein_id "ENSMUSP00000112490.2"; transcript_support_level "5"; mgi_id "MGI:1338946"; tag "basic"; tag "appris_principal_1"; tag "CCDS"; ccdsid "CCDS37215.1"; havana_gene "OTTMUSG00000029275.1"; havana_transcript "OTTMUST00000072532.1";
chr15	HAVANA	exon	101038948	101039078	0	+	.	gene_id "ENSMUSG00000000530.17"; transcript_id "ENSMUST00000128525.2"; gene_type "protein_coding"; gene_name "Acvrl1"; transcript_type "protein_coding_CDS_not_defined"; transcript_name "Acvrl1-208"; exon_number 3; exon_id "ENSMUSE00001306012.2"; level 2; transcript_support_level "3"; mgi_id "MGI:1338946"; havana_gene "OTTMUSG00000029275.1"; havana_transcript "OTTMUST00000072537.1";
chr15	HAVANA	exon	101040338	101040505	0	+	.	gene_id "ENSMUSG00000000530.17"; transcript_id "ENSMUST00000128525.2"; gene_type "protein_coding"; gene_name "Acvrl1"; transcript_type "protein_coding_CDS_not_defined"; transcript_name "Acvrl1-208"; exon_number 4; exon_id "ENSMUSE00000744162.2"; level 2; transcript_support_level "3"; mgi_id "MGI:1338946"; havana_gene "OTTMUSG00000029275.1"; havana_transcript "OTTMUST00000072537.1";
chr15	HAVANA	CDS	101041224	101041355	0	+	0	gene_id "ENSMUSG00000000530.17"; transcript_id "ENSMUST00000000542.14"; gene_type "protein_coding"; gene_name "Acvrl1"; transcript_type "protein_coding"; transcript_name "Acvrl1-201"; exon_number 11; exon_id "ENSMUSE00000404139.5"; level 2; protein_id "ENSMUSP00000000542.8"; transcript_support_level "1"; mgi_id "MGI:1338946"; tag "basic"; tag "Ensembl_canonical"; tag "GENCODE_Primary"; tag "appris_principal_1"; tag "CCDS"; ccdsid "CCDS37215.1"; havana_gene "OTTMUSG00000029275.1"; havana_transcript "OTTMUST00000072527.1";
chr15	HAVANA	CDS	101041224	101041355	0	+	0	gene_id "ENSMUSG00000000530.17"; transcript_id "ENSMUST00000120028.8"; gene_type "protein_coding"; gene_name "Acvrl1"; transcript_type "protein_coding"; transcript_name "Acvrl1-204"; exon_number 12; exon_id "ENSMUSE00000714703.2"; level 2; protein_id "ENSMUSP00000113297.2"; transcript_support_level "1"; mgi_id "MGI:1338946"; tag "alternative_5_UTR"; tag "basic"; tag "appris_principal_1"; tag "CCDS"; ccdsid "CCDS37215.1"; havana_gene "OTTMUSG00000029275.1"; havana_transcript "OTTMUST00000072528.1";
chr15	HAVANA	CDS	101041224	101041355	0	+	0	gene_id "ENSMUSG00000000530.17"; transcript_id "ENSMUST00000117984.8"; gene_type "protein_coding"; gene_name "Acvrl1"; transcript_type "protein_coding"; transcript_name "Acvrl1-202"; exon_number 11; exon_id "ENSMUSE00000713844.2"; level 2; protein_id "ENSMUSP00000113505.2"; transcript_support_level "5"; mgi_id "MGI:1338946"; tag "alternative_5_UTR"; tag "basic"; tag "appris_principal_1"; tag "CCDS"; ccdsid "CCDS37215.1"; havana_gene "OTTMUSG00000029275.1"; havana_transcript "OTTMUST00000072531.1";
chr15	HAVANA	CDS	101041224	101041355	0	+	0	gene_id "ENSMUSG00000000530.17"; transcript_id "ENSMUST00000119063.8"; gene_type "protein_coding"; gene_name "Acvrl1"; transcript_type "protein_coding"; transcript_name "Acvrl1-203"; exon_number 10; exon_id "ENSMUSE00000708752.2"; level 2; protein_id "ENSMUSP00000113536.2"; transcript_support_level "1"; mgi_id "MGI:1338946"; tag "alternative_5_UTR"; tag "basic"; tag "appris_principal_1"; tag "CCDS"; ccdsid "CCDS37215.1"; havana_gene "OTTMUSG00000029275.1"; havana_transcript "OTTMUST00000072529.1";
chr15	HAVANA	CDS	101041224	101041355	0	+	0	gene_id "ENSMUSG00000000530.17"; transcript_id "ENSMUST00000121718.8"; gene_type "protein_coding"; gene_name "Acvrl1"; transcript_type "protein_coding"; transcript_name "Acvrl1-206"; exon_number 11; exon_id "ENSMUSE00000713844.2"; level 2; protein_id "ENSMUSP00000114027.2"; transcript_support_level "1"; mgi_id "MGI:1338946"; tag "alternative_5_UTR"; tag "basic"; tag "appris_principal_1"; tag "CCDS"; ccdsid "CCDS37215.1"; havana_gene "OTTMUSG00000029275.1"; havana_transcript "OTTMUST00000072530.1";
chr15	HAVANA	CDS	101041224	101041355	0	+	0	gene_id "ENSMUSG00000000530.17"; transcript_id "ENSMUST00000120754.2"; gene_type "protein_coding"; gene_name "Acvrl1"; transcript_type "protein_coding"; transcript_name "Acvrl1-205"; exon_number 10; exon_id "ENSMUSE00000404139.5"; level 2; protein_id "ENSMUSP00000112490.2"; transcript_support_level "5"; mgi_id "MGI:1338946"; tag "basic"; tag "appris_principal_1"; tag "CCDS"; ccdsid "CCDS37215.1"; havana_gene "OTTMUSG00000029275.1"; havana_transcript "OTTMUST00000072532.1";
chr15	HAVANA	exon	101041224	101041519	0	+	.	gene_id "ENSMUSG00000000530.17"; transcript_id "ENSMUST00000117984.8"; gene_type "protein_coding"; gene_name "Acvrl1"; transcript_type "protein_coding"; transcript_name "Acvrl1-202"; exon_number 11; exon_id "ENSMUSE00000713844.2"; level 2; protein_id "ENSMUSP00000113505.2"; transcript_support_level "5"; mgi_id "MGI:1338946"; tag "alternative_5_UTR"; tag "basic"; tag "appris_principal_1"; tag "CCDS"; ccdsid "CCDS37215.1"; havana_gene "OTTMUSG00000029275.1"; havana_transcript "OTTMUST00000072531.1";
chr15	HAVANA	exon	101041224	101041519	0	+	.	gene_id "ENSMUSG00000000530.17"; transcript_id "ENSMUST00000121718.8"; gene_type "protein_coding"; gene_name "Acvrl1"; transcript_type "protein_coding"; transcript_name "Acvrl1-206"; exon_number 11; exon_id "ENSMUSE00000713844.2"; level 2; protein_id "ENSMUSP00000114027.2"; transcript_support_level "1"; mgi_id "MGI:1338946"; tag "alternative_5_UTR"; tag "basic"; tag "appris_principal_1"; tag "CCDS"; ccdsid "CCDS37215.1"; havana_gene "OTTMUSG00000029275.1"; havana_transcript "OTTMUST00000072530.1";
chr15	HAVANA	exon	101041224	101041520	0	+	.	gene_id "ENSMUSG00000000530.17"; transcript_id "ENSMUST00000120028.8"; gene_type "protein_coding"; gene_name "Acvrl1"; transcript_type "protein_coding"; transcript_name "Acvrl1-204"; exon_number 12; exon_id "ENSMUSE00000714703.2"; level 2; protein_id "ENSMUSP00000113297.2"; transcript_support_level "1"; mgi_id "MGI:1338946"; tag "alternative_5_UTR"; tag "basic"; tag "appris_principal_1"; tag "CCDS"; ccdsid "CCDS37215.1"; havana_gene "OTTMUSG00000029275.1"; havana_transcript "OTTMUST00000072528.1";
chr15	HAVANA	exon	101041224	101041521	0	+	.	gene_id "ENSMUSG00000000530.17"; transcript_id "ENSMUST00000119063.8"; gene_type "protein_coding"; gene_name "Acvrl1"; transcript_type "protein_coding"; transcript_name "Acvrl1-203"; exon_number 10; exon_id "ENSMUSE00000708752.2"; level 2; protein_id "ENSMUSP00000113536.2"; transcript_support_level "1"; mgi_id "MGI:1338946"; tag "alternative_5_UTR"; tag "basic"; tag "appris_principal_1"; tag "CCDS"; ccdsid "CCDS37215.1"; havana_gene "OTTMUSG00000029275.1"; havana_transcript "OTTMUST00000072529.1";
chr15	HAVANA	exon	101041224	101043217	0	+	.	gene_id "ENSMUSG00000000530.17"; transcript_id "ENSMUST00000000542.14"; gene_type "protein_coding"; gene_name "Acvrl1"; transcript_type "protein_coding"; transcript_name "Acvrl1-201"; exon_number 11; exon_id "ENSMUSE00000404139.5"; level 2; protein_id "ENSMUSP00000000542.8"; transcript_support_level "1"; mgi_id "MGI:1338946"; tag "basic"; tag "Ensembl_canonical"; tag "GENCODE_Primary"; tag "appris_principal_1"; tag "CCDS"; ccdsid "CCDS37215.1"; havana_gene "OTTMUSG00000029275.1"; havana_transcript "OTTMUST00000072527.1";
chr15	HAVANA	exon	101041224	101043217	0	+	.	gene_id "ENSMUSG00000000530.17"; transcript_id "ENSMUST00000120754.2"; gene_type "protein_coding"; gene_name "Acvrl1"; transcript_type "protein_coding"; transcript_name "Acvrl1-205"; exon_number 10; exon_id "ENSMUSE00000404139.5"; level 2; protein_id "ENSMUSP00000112490.2"; transcript_support_level "5"; mgi_id "MGI:1338946"; tag "basic"; tag "appris_principal_1"; tag "CCDS"; ccdsid "CCDS37215.1"; havana_gene "OTTMUSG00000029275.1"; havana_transcript "OTTMUST00000072532.1";
chr15	HAVANA	stop_codon	101041356	101041358	0	+	0	gene_id "ENSMUSG00000000530.17"; transcript_id "ENSMUST00000000542.14"; gene_type "protein_coding"; gene_name "Acvrl1"; transcript_type "protein_coding"; transcript_name "Acvrl1-201"; exon_number 11; exon_id "ENSMUSE00000404139.5"; level 2; protein_id "ENSMUSP00000000542.8"; transcript_support_level "1"; mgi_id "MGI:1338946"; tag "basic"; tag "Ensembl_canonical"; tag "GENCODE_Primary"; tag "appris_principal_1"; tag "CCDS"; ccdsid "CCDS37215.1"; havana_gene "OTTMUSG00000029275.1"; havana_transcript "OTTMUST00000072527.1";
chr15	HAVANA	stop_codon	101041356	101041358	0	+	0	gene_id "ENSMUSG00000000530.17"; transcript_id "ENSMUST00000120028.8"; gene_type "protein_coding"; gene_name "Acvrl1"; transcript_type "protein_coding"; transcript_name "Acvrl1-204"; exon_number 12; exon_id "ENSMUSE00000714703.2"; level 2; protein_id "ENSMUSP00000113297.2"; transcript_support_level "1"; mgi_id "MGI:1338946"; tag "alternative_5_UTR"; tag "basic"; tag "appris_principal_1"; tag "CCDS"; ccdsid "CCDS37215.1"; havana_gene "OTTMUSG00000029275.1"; havana_transcript "OTTMUST00000072528.1";
chr15	HAVANA	stop_codon	101041356	101041358	0	+	0	gene_id "ENSMUSG00000000530.17"; transcript_id "ENSMUST00000117984.8"; gene_type "protein_coding"; gene_name "Acvrl1"; transcript_type "protein_coding"; transcript_name "Acvrl1-202"; exon_number 11; exon_id "ENSMUSE00000713844.2"; level 2; protein_id "ENSMUSP00000113505.2"; transcript_support_level "5"; mgi_id "MGI:1338946"; tag "alternative_5_UTR"; tag "basic"; tag "appris_principal_1"; tag "CCDS"; ccdsid "CCDS37215.1"; havana_gene "OTTMUSG00000029275.1"; havana_transcript "OTTMUST00000072531.1";
chr15	HAVANA	stop_codon	101041356	101041358	0	+	0	gene_id "ENSMUSG00000000530.17"; transcript_id "ENSMUST00000119063.8"; gene_type "protein_coding"; gene_name "Acvrl1"; transcript_type "protein_coding"; transcript_name "Acvrl1-203"; exon_number 10; exon_id "ENSMUSE00000708752.2"; level 2; protein_id "ENSMUSP00000113536.2"; transcript_support_level "1"; mgi_id "MGI:1338946"; tag "alternative_5_UTR"; tag "basic"; tag "appris_principal_1"; tag "CCDS"; ccdsid "CCDS37215.1"; havana_gene "OTTMUSG00000029275.1"; havana_transcript "OTTMUST00000072529.1";
chr15	HAVANA	stop_codon	101041356	101041358	0	+	0	gene_id "ENSMUSG00000000530.17"; transcript_id "ENSMUST00000121718.8"; gene_type "protein_coding"; gene_name "Acvrl1"; transcript_type "protein_coding"; transcript_name "Acvrl1-206"; exon_number 11; exon_id "ENSMUSE00000713844.2"; level 2; protein_id "ENSMUSP00000114027.2"; transcript_support_level "1"; mgi_id "MGI:1338946"; tag "alternative_5_UTR"; tag "basic"; tag "appris_principal_1"; tag "CCDS"; ccdsid "CCDS37215.1"; havana_gene "OTTMUSG00000029275.1"; havana_transcript "OTTMUST00000072530.1";
chr15	HAVANA	stop_codon	101041356	101041358	0	+	0	gene_id "ENSMUSG00000000530.17"; transcript_id "ENSMUST00000120754.2"; gene_type "protein_coding"; gene_name "Acvrl1"; transcript_type "protein_coding"; transcript_name "Acvrl1-205"; exon_number 10; exon_id "ENSMUSE00000404139.5"; level 2; protein_id "ENSMUSP00000112490.2"; transcript_support_level "5"; mgi_id "MGI:1338946"; tag "basic"; tag "appris_principal_1"; tag "CCDS"; ccdsid "CCDS37215.1"; havana_gene "OTTMUSG00000029275.1"; havana_transcript "OTTMUST00000072532.1";
chr15	HAVANA	UTR	101041356	101041519	0	+	.	gene_id "ENSMUSG00000000530.17"; transcript_id "ENSMUST00000117984.8"; gene_type "protein_coding"; gene_name "Acvrl1"; transcript_type "protein_coding"; transcript_name "Acvrl1-202"; exon_number 11; exon_id "ENSMUSE00000713844.2"; level 2; protein_id "ENSMUSP00000113505.2"; transcript_support_level "5"; mgi_id "MGI:1338946"; tag "alternative_5_UTR"; tag "basic"; tag "appris_principal_1"; tag "CCDS"; ccdsid "CCDS37215.1"; havana_gene "OTTMUSG00000029275.1"; havana_transcript "OTTMUST00000072531.1";
chr15	HAVANA	UTR	101041356	101041519	0	+	.	gene_id "ENSMUSG00000000530.17"; transcript_id "ENSMUST00000121718.8"; gene_type "protein_coding"; gene_name "Acvrl1"; transcript_type "protein_coding"; transcript_name "Acvrl1-206"; exon_number 11; exon_id "ENSMUSE00000713844.2"; level 2; protein_id "ENSMUSP00000114027.2"; transcript_support_level "1"; mgi_id "MGI:1338946"; tag "alternative_5_UTR"; tag "basic"; tag "appris_principal_1"; tag "CCDS"; ccdsid "CCDS37215.1"; havana_gene "OTTMUSG00000029275.1"; havana_transcript "OTTMUST00000072530.1";
chr15	HAVANA	UTR	101041356	101041520	0	+	.	gene_id "ENSMUSG00000000530.17"; transcript_id "ENSMUST00000120028.8"; gene_type "protein_coding"; gene_name "Acvrl1"; transcript_type "protein_coding"; transcript_name "Acvrl1-204"; exon_number 12; exon_id "ENSMUSE00000714703.2"; level 2; protein_id "ENSMUSP00000113297.2"; transcript_support_level "1"; mgi_id "MGI:1338946"; tag "alternative_5_UTR"; tag "basic"; tag "appris_principal_1"; tag "CCDS"; ccdsid "CCDS37215.1"; havana_gene "OTTMUSG00000029275.1"; havana_transcript "OTTMUST00000072528.1";
chr15	HAVANA	UTR	101041356	101041521	0	+	.	gene_id "ENSMUSG00000000530.17"; transcript_id "ENSMUST00000119063.8"; gene_type "protein_coding"; gene_name "Acvrl1"; transcript_type "protein_coding"; transcript_name "Acvrl1-203"; exon_number 10; exon_id "ENSMUSE00000708752.2"; level 2; protein_id "ENSMUSP00000113536.2"; transcript_support_level "1"; mgi_id "MGI:1338946"; tag "alternative_5_UTR"; tag "basic"; tag "appris_principal_1"; tag "CCDS"; ccdsid "CCDS37215.1"; havana_gene "OTTMUSG00000029275.1"; havana_transcript "OTTMUST00000072529.1";
chr15	HAVANA	UTR	101041356	101043217	0	+	.	gene_id "ENSMUSG00000000530.17"; transcript_id "ENSMUST00000000542.14"; gene_type "protein_coding"; gene_name "Acvrl1"; transcript_type "protein_coding"; transcript_name "Acvrl1-201"; exon_number 11; exon_id "ENSMUSE00000404139.5"; level 2; protein_id "ENSMUSP00000000542.8"; transcript_support_level "1"; mgi_id "MGI:1338946"; tag "basic"; tag "Ensembl_canonical"; tag "GENCODE_Primary"; tag "appris_principal_1"; tag "CCDS"; ccdsid "CCDS37215.1"; havana_gene "OTTMUSG00000029275.1"; havana_transcript "OTTMUST00000072527.1";
chr15	HAVANA	UTR	101041356	101043217	0	+	.	gene_id "ENSMUSG00000000530.17"; transcript_id "ENSMUST00000120754.2"; gene_type "protein_coding"; gene_name "Acvrl1"; transcript_type "protein_coding"; transcript_name "Acvrl1-205"; exon_number 10; exon_id "ENSMUSE00000404139.5"; level 2; protein_id "ENSMUSP00000112490.2"; transcript_support_level "5"; mgi_id "MGI:1338946"; tag "basic"; tag "appris_principal_1"; tag "CCDS"; ccdsid "CCDS37215.1"; havana_gene "OTTMUSG00000029275.1"; havana_transcript "OTTMUST00000072532.1";
chr15	HAVANA	exon	101061918	101062323	0	+	.	gene_id "ENSMUSG00000129334.1"; transcript_id "ENSMUST00000292937.1"; gene_type "lncRNA"; gene_name "ENSMUSG00000129334"; transcript_type "lncRNA"; transcript_name "ENSMUST00000292937"; exon_number 1; exon_id "ENSMUSE00001580001.1"; level 2; tag "basic"; tag "Ensembl_canonical"; tag "GENCODE_Primary"; tag "TAGENE";
chr15	ENSEMBL_gcm37	exon	101061918	101062323	1.87851055676715	+	.	gene_id "ENSMUSG00000129334.1"; transcript_id "ENSMUSG00000129334.1_tx_1"; exon_id "chr15_101061918_101062323_+"; exonnum "1"; txlen "706";
chr15	HAVANA	gene	101061918	101065248	0	+	.	gene_id "ENSMUSG00000129334.1"; gene_type "lncRNA"; gene_name "ENSMUSG00000129334"; level 2;
chr15	HAVANA	transcript	101061918	101065248	0	+	.	gene_id "ENSMUSG00000129334.1"; transcript_id "ENSMUST00000292937.1"; gene_type "lncRNA"; gene_name "ENSMUSG00000129334"; transcript_type "lncRNA"; transcript_name "ENSMUST00000292937"; level 2; tag "basic"; tag "Ensembl_canonical"; tag "GENCODE_Primary"; tag "TAGENE";
chr15	HAVANA	exon	101062805	101062935	0	+	.	gene_id "ENSMUSG00000129334.1"; transcript_id "ENSMUST00000292938.1"; gene_type "lncRNA"; gene_name "ENSMUSG00000129334"; transcript_type "lncRNA"; transcript_name "ENSMUST00000292938"; exon_number 1; exon_id "ENSMUSE00001580004.1"; level 2; tag "TAGENE";
chr15	HAVANA	transcript	101062805	101065039	0	+	.	gene_id "ENSMUSG00000129334.1"; transcript_id "ENSMUST00000292938.1"; gene_type "lncRNA"; gene_name "ENSMUSG00000129334"; transcript_type "lncRNA"; transcript_name "ENSMUST00000292938"; level 2; tag "TAGENE";
chr15	sragcm37_mid	exon	101063495	101063794	1.87851055676715	+	.	gene_id "ENSMUSG00000129334.1"; transcript_id "ENSMUSG00000129334.1_tx_1"; exon_id "chr15_101063495_101063794_+"; exonnum "2"; txlen "706";
chr15	HAVANA	exon	101063495	101065039	0	+	.	gene_id "ENSMUSG00000129334.1"; transcript_id "ENSMUST00000292938.1"; gene_type "lncRNA"; gene_name "ENSMUSG00000129334"; transcript_type "lncRNA"; transcript_name "ENSMUST00000292938"; exon_number 2; exon_id "ENSMUSE00001580002.1"; level 2; tag "TAGENE";
chr15	HAVANA	exon	101063495	101065248	0	+	.	gene_id "ENSMUSG00000129334.1"; transcript_id "ENSMUST00000292937.1"; gene_type "lncRNA"; gene_name "ENSMUSG00000129334"; transcript_type "lncRNA"; transcript_name "ENSMUST00000292937"; exon_number 2; exon_id "ENSMUSE00001580003.1"; level 2; tag "basic"; tag "Ensembl_canonical"; tag "GENCODE_Primary"; tag "TAGENE";
chr15	sragcm37_es	exon	101071445	101071548	0.592673345433451	+	.	gene_id "ENSMUSG00000000532.12"; transcript_id "ENSMUSG00000000532.12_tx_2"; exon_id "chr15_101071445_101071548_+"; exonnum "1"; txlen "4353";
chr15	HAVANA	UTR	101071948	101072025	0	+	.	gene_id "ENSMUSG00000000532.12"; transcript_id "ENSMUST00000000544.12"; gene_type "protein_coding"; gene_name "Acvr1b"; transcript_type "protein_coding"; transcript_name "Acvr1b-201"; exon_number 1; exon_id "ENSMUSE00000486950.9"; level 2; protein_id "ENSMUSP00000000544.10"; transcript_support_level "1"; mgi_id "MGI:1338944"; tag "basic"; tag "Ensembl_canonical"; tag "GENCODE_Primary"; tag "appris_principal_1"; tag "CCDS"; ccdsid "CCDS27846.1"; havana_gene "OTTMUSG00000048171.1"; havana_transcript "OTTMUST00000123695.1";
chr15	HAVANA	exon	101071948	101072116	0	+	.	gene_id "ENSMUSG00000000532.12"; transcript_id "ENSMUST00000000544.12"; gene_type "protein_coding"; gene_name "Acvr1b"; transcript_type "protein_coding"; transcript_name "Acvr1b-201"; exon_number 1; exon_id "ENSMUSE00000486950.9"; level 2; protein_id "ENSMUSP00000000544.10"; transcript_support_level "1"; mgi_id "MGI:1338944"; tag "basic"; tag "Ensembl_canonical"; tag "GENCODE_Primary"; tag "appris_principal_1"; tag "CCDS"; ccdsid "CCDS27846.1"; havana_gene "OTTMUSG00000048171.1"; havana_transcript "OTTMUST00000123695.1";
chr15	HAVANA	gene	101071948	101111565	0	+	.	gene_id "ENSMUSG00000000532.12"; gene_type "protein_coding"; gene_name "Acvr1b"; level 2; mgi_id "MGI:1338944"; tag "ncRNA_host"; havana_gene "OTTMUSG00000048171.1";
chr15	HAVANA	transcript	101071948	101111565	0	+	.	gene_id "ENSMUSG00000000532.12"; transcript_id "ENSMUST00000000544.12"; gene_type "protein_coding"; gene_name "Acvr1b"; transcript_type "protein_coding"; transcript_name "Acvr1b-201"; level 2; protein_id "ENSMUSP00000000544.10"; transcript_support_level "1"; mgi_id "MGI:1338944"; tag "basic"; tag "Ensembl_canonical"; tag "GENCODE_Primary"; tag "appris_principal_1"; tag "CCDS"; ccdsid "CCDS27846.1"; havana_gene "OTTMUSG00000048171.1"; havana_transcript "OTTMUST00000123695.1";
chr15	HAVANA	start_codon	101072026	101072028	0	+	0	gene_id "ENSMUSG00000000532.12"; transcript_id "ENSMUST00000000544.12"; gene_type "protein_coding"; gene_name "Acvr1b"; transcript_type "protein_coding"; transcript_name "Acvr1b-201"; exon_number 1; exon_id "ENSMUSE00000486950.9"; level 2; protein_id "ENSMUSP00000000544.10"; transcript_support_level "1"; mgi_id "MGI:1338944"; tag "basic"; tag "Ensembl_canonical"; tag "GENCODE_Primary"; tag "appris_principal_1"; tag "CCDS"; ccdsid "CCDS27846.1"; havana_gene "OTTMUSG00000048171.1"; havana_transcript "OTTMUST00000123695.1";
chr15	HAVANA	CDS	101072026	101072116	0	+	0	gene_id "ENSMUSG00000000532.12"; transcript_id "ENSMUST00000000544.12"; gene_type "protein_coding"; gene_name "Acvr1b"; transcript_type "protein_coding"; transcript_name "Acvr1b-201"; exon_number 1; exon_id "ENSMUSE00000486950.9"; level 2; protein_id "ENSMUSP00000000544.10"; transcript_support_level "1"; mgi_id "MGI:1338944"; tag "basic"; tag "Ensembl_canonical"; tag "GENCODE_Primary"; tag "appris_principal_1"; tag "CCDS"; ccdsid "CCDS27846.1"; havana_gene "OTTMUSG00000048171.1"; havana_transcript "OTTMUST00000123695.1";
chr15	ENSEMBL	gene	101091750	101091812	0	+	.	gene_id "ENSMUSG00000106563.3"; gene_type "miRNA"; gene_name "Mir6962"; level 3; mgi_id "MGI:5562745";
chr15	ENSEMBL	transcript	101091750	101091812	0	+	.	gene_id "ENSMUSG00000106563.3"; transcript_id "ENSMUST00000199512.3"; gene_type "miRNA"; gene_name "Mir6962"; transcript_type "miRNA"; transcript_name "Mir6962-201"; level 3; transcript_support_level "NA"; mgi_id "MGI:5562745"; tag "basic"; tag "Ensembl_canonical"; tag "GENCODE_Primary";
chr15	ENSEMBL	exon	101091750	101091812	0	+	.	gene_id "ENSMUSG00000106563.3"; transcript_id "ENSMUST00000199512.3"; gene_type "miRNA"; gene_name "Mir6962"; transcript_type "miRNA"; transcript_name "Mir6962-201"; exon_number 1; exon_id "ENSMUSE00001349451.2"; level 3; transcript_support_level "NA"; mgi_id "MGI:5562745"; tag "basic"; tag "Ensembl_canonical"; tag "GENCODE_Primary";
chr15	HAVANA	exon	101091813	101092052	0	+	.	gene_id "ENSMUSG00000000532.12"; transcript_id "ENSMUST00000000544.12"; gene_type "protein_coding"; gene_name "Acvr1b"; transcript_type "protein_coding"; transcript_name "Acvr1b-201"; exon_number 2; exon_id "ENSMUSE00000290064.5"; level 2; protein_id "ENSMUSP00000000544.10"; transcript_support_level "1"; mgi_id "MGI:1338944"; tag "basic"; tag "Ensembl_canonical"; tag "GENCODE_Primary"; tag "appris_principal_1"; tag "CCDS"; ccdsid "CCDS27846.1"; havana_gene "OTTMUSG00000048171.1"; havana_transcript "OTTMUST00000123695.1";
chr15	HAVANA	CDS	101091813	101092052	0	+	2	gene_id "ENSMUSG00000000532.12"; transcript_id "ENSMUST00000000544.12"; gene_type "protein_coding"; gene_name "Acvr1b"; transcript_type "protein_coding"; transcript_name "Acvr1b-201"; exon_number 2; exon_id "ENSMUSE00000290064.5"; level 2; protein_id "ENSMUSP00000000544.10"; transcript_support_level "1"; mgi_id "MGI:1338944"; tag "basic"; tag "Ensembl_canonical"; tag "GENCODE_Primary"; tag "appris_principal_1"; tag "CCDS"; ccdsid "CCDS27846.1"; havana_gene "OTTMUSG00000048171.1"; havana_transcript "OTTMUST00000123695.1";
chr15	ENSEMBL_gcm37	exon	101091813	101092052	0.592673345433451	+	.	gene_id "ENSMUSG00000000532.12"; transcript_id "ENSMUSG00000000532.12_tx_2"; exon_id "chr15_101091813_101092052_+"; exonnum "2"; txlen "4353";
chr15	HAVANA	exon	101092690	101092938	0	+	.	gene_id "ENSMUSG00000000532.12"; transcript_id "ENSMUST00000000544.12"; gene_type "protein_coding"; gene_name "Acvr1b"; transcript_type "protein_coding"; transcript_name "Acvr1b-201"; exon_number 3; exon_id "ENSMUSE00000132935.4"; level 2; protein_id "ENSMUSP00000000544.10"; transcript_support_level "1"; mgi_id "MGI:1338944"; tag "basic"; tag "Ensembl_canonical"; tag "GENCODE_Primary"; tag "appris_principal_1"; tag "CCDS"; ccdsid "CCDS27846.1"; havana_gene "OTTMUSG00000048171.1"; havana_transcript "OTTMUST00000123695.1";
chr15	HAVANA	CDS	101092690	101092938	0	+	2	gene_id "ENSMUSG00000000532.12"; transcript_id "ENSMUST00000000544.12"; gene_type "protein_coding"; gene_name "Acvr1b"; transcript_type "protein_coding"; transcript_name "Acvr1b-201"; exon_number 3; exon_id "ENSMUSE00000132935.4"; level 2; protein_id "ENSMUSP00000000544.10"; transcript_support_level "1"; mgi_id "MGI:1338944"; tag "basic"; tag "Ensembl_canonical"; tag "GENCODE_Primary"; tag "appris_principal_1"; tag "CCDS"; ccdsid "CCDS27846.1"; havana_gene "OTTMUSG00000048171.1"; havana_transcript "OTTMUST00000123695.1";
chr15	ENSEMBL_gcm37	exon	101092690	101092938	0.592673345433451	+	.	gene_id "ENSMUSG00000000532.12"; transcript_id "ENSMUSG00000000532.12_tx_2"; exon_id "chr15_101092690_101092938_+"; exonnum "3"; txlen "4353";
chr15	HAVANA	exon	101096665	101096895	0	+	.	gene_id "ENSMUSG00000000532.12"; transcript_id "ENSMUST00000000544.12"; gene_type "protein_coding"; gene_name "Acvr1b"; transcript_type "protein_coding"; transcript_name "Acvr1b-201"; exon_number 4; exon_id "ENSMUSE00000132934.4"; level 2; protein_id "ENSMUSP00000000544.10"; transcript_support_level "1"; mgi_id "MGI:1338944"; tag "basic"; tag "Ensembl_canonical"; tag "GENCODE_Primary"; tag "appris_principal_1"; tag "CCDS"; ccdsid "CCDS27846.1"; havana_gene "OTTMUSG00000048171.1"; havana_transcript "OTTMUST00000123695.1";
chr15	HAVANA	CDS	101096665	101096895	0	+	2	gene_id "ENSMUSG00000000532.12"; transcript_id "ENSMUST00000000544.12"; gene_type "protein_coding"; gene_name "Acvr1b"; transcript_type "protein_coding"; transcript_name "Acvr1b-201"; exon_number 4; exon_id "ENSMUSE00000132934.4"; level 2; protein_id "ENSMUSP00000000544.10"; transcript_support_level "1"; mgi_id "MGI:1338944"; tag "basic"; tag "Ensembl_canonical"; tag "GENCODE_Primary"; tag "appris_principal_1"; tag "CCDS"; ccdsid "CCDS27846.1"; havana_gene "OTTMUSG00000048171.1"; havana_transcript "OTTMUST00000123695.1";
chr15	ENSEMBL_gcm37	exon	101096665	101096895	0.592673345433451	+	.	gene_id "ENSMUSG00000000532.12"; transcript_id "ENSMUSG00000000532.12_tx_2"; exon_id "chr15_101096665_101096895_+"; exonnum "4"; txlen "4353";
chr15	HAVANA	exon	101099859	101100026	0	+	.	gene_id "ENSMUSG00000000532.12"; transcript_id "ENSMUST00000000544.12"; gene_type "protein_coding"; gene_name "Acvr1b"; transcript_type "protein_coding"; transcript_name "Acvr1b-201"; exon_number 5; exon_id "ENSMUSE00000132937.4"; level 2; protein_id "ENSMUSP00000000544.10"; transcript_support_level "1"; mgi_id "MGI:1338944"; tag "basic"; tag "Ensembl_canonical"; tag "GENCODE_Primary"; tag "appris_principal_1"; tag "CCDS"; ccdsid "CCDS27846.1"; havana_gene "OTTMUSG00000048171.1"; havana_transcript "OTTMUST00000123695.1";
chr15	HAVANA	CDS	101099859	101100026	0	+	2	gene_id "ENSMUSG00000000532.12"; transcript_id "ENSMUST00000000544.12"; gene_type "protein_coding"; gene_name "Acvr1b"; transcript_type "protein_coding"; transcript_name "Acvr1b-201"; exon_number 5; exon_id "ENSMUSE00000132937.4"; level 2; protein_id "ENSMUSP00000000544.10"; transcript_support_level "1"; mgi_id "MGI:1338944"; tag "basic"; tag "Ensembl_canonical"; tag "GENCODE_Primary"; tag "appris_principal_1"; tag "CCDS"; ccdsid "CCDS27846.1"; havana_gene "OTTMUSG00000048171.1"; havana_transcript "OTTMUST00000123695.1";
chr15	ENSEMBL_gcm37	exon	101099859	101100026	0.592673345433451	+	.	gene_id "ENSMUSG00000000532.12"; transcript_id "ENSMUSG00000000532.12_tx_2"; exon_id "chr15_101099859_101100026_+"; exonnum "5"; txlen "4353";
chr15	HAVANA	exon	101100819	101100975	0	+	.	gene_id "ENSMUSG00000000532.12"; transcript_id "ENSMUST00000000544.12"; gene_type "protein_coding"; gene_name "Acvr1b"; transcript_type "protein_coding"; transcript_name "Acvr1b-201"; exon_number 6; exon_id "ENSMUSE00000132941.4"; level 2; protein_id "ENSMUSP00000000544.10"; transcript_support_level "1"; mgi_id "MGI:1338944"; tag "basic"; tag "Ensembl_canonical"; tag "GENCODE_Primary"; tag "appris_principal_1"; tag "CCDS"; ccdsid "CCDS27846.1"; havana_gene "OTTMUSG00000048171.1"; havana_transcript "OTTMUST00000123695.1";
chr15	HAVANA	CDS	101100819	101100975	0	+	2	gene_id "ENSMUSG00000000532.12"; transcript_id "ENSMUST00000000544.12"; gene_type "protein_coding"; gene_name "Acvr1b"; transcript_type "protein_coding"; transcript_name "Acvr1b-201"; exon_number 6; exon_id "ENSMUSE00000132941.4"; level 2; protein_id "ENSMUSP00000000544.10"; transcript_support_level "1"; mgi_id "MGI:1338944"; tag "basic"; tag "Ensembl_canonical"; tag "GENCODE_Primary"; tag "appris_principal_1"; tag "CCDS"; ccdsid "CCDS27846.1"; havana_gene "OTTMUSG00000048171.1"; havana_transcript "OTTMUST00000123695.1";
chr15	ENSEMBL_gcm37	exon	101100819	101100975	0.592673345433451	+	.	gene_id "ENSMUSG00000000532.12"; transcript_id "ENSMUSG00000000532.12_tx_2"; exon_id "chr15_101100819_101100975_+"; exonnum "6"; txlen "4353";
chr15	HAVANA	exon	101102334	101102458	0	+	.	gene_id "ENSMUSG00000000532.12"; transcript_id "ENSMUST00000000544.12"; gene_type "protein_coding"; gene_name "Acvr1b"; transcript_type "protein_coding"; transcript_name "Acvr1b-201"; exon_number 7; exon_id "ENSMUSE00000132936.4"; level 2; protein_id "ENSMUSP00000000544.10"; transcript_support_level "1"; mgi_id "MGI:1338944"; tag "basic"; tag "Ensembl_canonical"; tag "GENCODE_Primary"; tag "appris_principal_1"; tag "CCDS"; ccdsid "CCDS27846.1"; havana_gene "OTTMUSG00000048171.1"; havana_transcript "OTTMUST00000123695.1";
chr15	HAVANA	CDS	101102334	101102458	0	+	1	gene_id "ENSMUSG00000000532.12"; transcript_id "ENSMUST00000000544.12"; gene_type "protein_coding"; gene_name "Acvr1b"; transcript_type "protein_coding"; transcript_name "Acvr1b-201"; exon_number 7; exon_id "ENSMUSE00000132936.4"; level 2; protein_id "ENSMUSP00000000544.10"; transcript_support_level "1"; mgi_id "MGI:1338944"; tag "basic"; tag "Ensembl_canonical"; tag "GENCODE_Primary"; tag "appris_principal_1"; tag "CCDS"; ccdsid "CCDS27846.1"; havana_gene "OTTMUSG00000048171.1"; havana_transcript "OTTMUST00000123695.1";
chr15	ENSEMBL_gcm37	exon	101102334	101102458	0.592673345433451	+	.	gene_id "ENSMUSG00000000532.12"; transcript_id "ENSMUSG00000000532.12_tx_2"; exon_id "chr15_101102334_101102458_+"; exonnum "7"; txlen "4353";
chr15	HAVANA	exon	101106961	101107091	0	+	.	gene_id "ENSMUSG00000000532.12"; transcript_id "ENSMUST00000000544.12"; gene_type "protein_coding"; gene_name "Acvr1b"; transcript_type "protein_coding"; transcript_name "Acvr1b-201"; exon_number 8; exon_id "ENSMUSE00000132938.4"; level 2; protein_id "ENSMUSP00000000544.10"; transcript_support_level "1"; mgi_id "MGI:1338944"; tag "basic"; tag "Ensembl_canonical"; tag "GENCODE_Primary"; tag "appris_principal_1"; tag "CCDS"; ccdsid "CCDS27846.1"; havana_gene "OTTMUSG00000048171.1"; havana_transcript "OTTMUST00000123695.1";
chr15	HAVANA	CDS	101106961	101107091	0	+	2	gene_id "ENSMUSG00000000532.12"; transcript_id "ENSMUST00000000544.12"; gene_type "protein_coding"; gene_name "Acvr1b"; transcript_type "protein_coding"; transcript_name "Acvr1b-201"; exon_number 8; exon_id "ENSMUSE00000132938.4"; level 2; protein_id "ENSMUSP00000000544.10"; transcript_support_level "1"; mgi_id "MGI:1338944"; tag "basic"; tag "Ensembl_canonical"; tag "GENCODE_Primary"; tag "appris_principal_1"; tag "CCDS"; ccdsid "CCDS27846.1"; havana_gene "OTTMUSG00000048171.1"; havana_transcript "OTTMUST00000123695.1";
chr15	ENSEMBL_gcm37	exon	101106961	101107091	0.592673345433451	+	.	gene_id "ENSMUSG00000000532.12"; transcript_id "ENSMUSG00000000532.12_tx_2"; exon_id "chr15_101106961_101107091_+"; exonnum "8"; txlen "4353";
chr15	HAVANA	CDS	101108618	101108740	0	+	0	gene_id "ENSMUSG00000000532.12"; transcript_id "ENSMUST00000000544.12"; gene_type "protein_coding"; gene_name "Acvr1b"; transcript_type "protein_coding"; transcript_name "Acvr1b-201"; exon_number 9; exon_id "ENSMUSE00000620786.8"; level 2; protein_id "ENSMUSP00000000544.10"; transcript_support_level "1"; mgi_id "MGI:1338944"; tag "basic"; tag "Ensembl_canonical"; tag "GENCODE_Primary"; tag "appris_principal_1"; tag "CCDS"; ccdsid "CCDS27846.1"; havana_gene "OTTMUSG00000048171.1"; havana_transcript "OTTMUST00000123695.1";
chr15	HAVANA	exon	101108618	101111565	0	+	.	gene_id "ENSMUSG00000000532.12"; transcript_id "ENSMUST00000000544.12"; gene_type "protein_coding"; gene_name "Acvr1b"; transcript_type "protein_coding"; transcript_name "Acvr1b-201"; exon_number 9; exon_id "ENSMUSE00000620786.8"; level 2; protein_id "ENSMUSP00000000544.10"; transcript_support_level "1"; mgi_id "MGI:1338944"; tag "basic"; tag "Ensembl_canonical"; tag "GENCODE_Primary"; tag "appris_principal_1"; tag "CCDS"; ccdsid "CCDS27846.1"; havana_gene "OTTMUSG00000048171.1"; havana_transcript "OTTMUST00000123695.1";
chr15	ENSEMBL_gcm37	exon	101108618	101111565	0.592673345433451	+	.	gene_id "ENSMUSG00000000532.12"; transcript_id "ENSMUSG00000000532.12_tx_2"; exon_id "chr15_101108618_101111565_+"; exonnum "9"; txlen "4353";
chr15	HAVANA	stop_codon	101108741	101108743	0	+	0	gene_id "ENSMUSG00000000532.12"; transcript_id "ENSMUST00000000544.12"; gene_type "protein_coding"; gene_name "Acvr1b"; transcript_type "protein_coding"; transcript_name "Acvr1b-201"; exon_number 9; exon_id "ENSMUSE00000620786.8"; level 2; protein_id "ENSMUSP00000000544.10"; transcript_support_level "1"; mgi_id "MGI:1338944"; tag "basic"; tag "Ensembl_canonical"; tag "GENCODE_Primary"; tag "appris_principal_1"; tag "CCDS"; ccdsid "CCDS27846.1"; havana_gene "OTTMUSG00000048171.1"; havana_transcript "OTTMUST00000123695.1";
chr15	HAVANA	UTR	101108741	101111565	0	+	.	gene_id "ENSMUSG00000000532.12"; transcript_id "ENSMUST00000000544.12"; gene_type "protein_coding"; gene_name "Acvr1b"; transcript_type "protein_coding"; transcript_name "Acvr1b-201"; exon_number 9; exon_id "ENSMUSE00000620786.8"; level 2; protein_id "ENSMUSP00000000544.10"; transcript_support_level "1"; mgi_id "MGI:1338944"; tag "basic"; tag "Ensembl_canonical"; tag "GENCODE_Primary"; tag "appris_principal_1"; tag "CCDS"; ccdsid "CCDS27846.1"; havana_gene "OTTMUSG00000048171.1"; havana_transcript "OTTMUST00000123695.1";
chr15	sragcm37_es	exon	101116855	101116990	0.0698214021994564	+	.	gene_id "ENSMUSG00000115944.2"; transcript_id "ENSMUSG00000115944.2_tx_1"; exon_id "chr15_101116855_101116990_+"; exonnum "1"; txlen "853";
chr15	sragcm37_es	exon	101118138	101118174	0.0102150888077859	+	.	gene_id "ENSMUSG00000115944.2"; transcript_id "ENSMUSG00000115944.2_tx_6"; exon_id "chr15_101118138_101118174_+"; exonnum "1"; txlen "754";
chr15	sragcm37_es	exon	101118248	101118335	0.0324576115021604	+	.	gene_id "ENSMUSG00000115944.2"; transcript_id "ENSMUSG00000115944.2_tx_3"; exon_id "chr15_101118248_101118335_+"; exonnum "1"; txlen "805";
chr15	sragcm37_mid	exon	101118492	101118559	0.0698214021994564	+	.	gene_id "ENSMUSG00000115944.2"; transcript_id "ENSMUSG00000115944.2_tx_1"; exon_id "chr15_101118492_101118559_+"; exonnum "2"; txlen "853";
chr15	sragcm37_mid	exon	101118492	101118559	0.0472599270140638	+	.	gene_id "ENSMUSG00000115944.2"; transcript_id "ENSMUSG00000115944.2_tx_2"; exon_id "chr15_101118492_101118559_+"; exonnum "1"; txlen "673";
chr15	sragcm37_mid	exon	101118492	101118559	0.0324576115021604	+	.	gene_id "ENSMUSG00000115944.2"; transcript_id "ENSMUSG00000115944.2_tx_3"; exon_id "chr15_101118492_101118559_+"; exonnum "2"; txlen "805";
chr15	sragcm37_mid	exon	101118492	101118559	0.0102150888077859	+	.	gene_id "ENSMUSG00000115944.2"; transcript_id "ENSMUSG00000115944.2_tx_6"; exon_id "chr15_101118492_101118559_+"; exonnum "2"; txlen "754";
chr15	sragcm37_mid	exon	101119062	101119206	0.0698214021994564	+	.	gene_id "ENSMUSG00000115944.2"; transcript_id "ENSMUSG00000115944.2_tx_1"; exon_id "chr15_101119062_101119206_+"; exonnum "3"; txlen "853";
chr15	sragcm37_mid	exon	101119062	101119206	0.0324576115021604	+	.	gene_id "ENSMUSG00000115944.2"; transcript_id "ENSMUSG00000115944.2_tx_3"; exon_id "chr15_101119062_101119206_+"; exonnum "3"; txlen "805";
chr15	sragcm37_mid	exon	101119062	101119206	0.0102150888077859	+	.	gene_id "ENSMUSG00000115944.2"; transcript_id "ENSMUSG00000115944.2_tx_6"; exon_id "chr15_101119062_101119206_+"; exonnum "3"; txlen "754";
chr15	sragcm37_mid	exon	101119106	101119206	0.0472599270140638	+	.	gene_id "ENSMUSG00000115944.2"; transcript_id "ENSMUSG00000115944.2_tx_2"; exon_id "chr15_101119106_101119206_+"; exonnum "2"; txlen "673";
chr15	HAVANA	exon	101119128	101119206	0	+	.	gene_id "ENSMUSG00000115944.2"; transcript_id "ENSMUST00000229162.2"; gene_type "lncRNA"; gene_name "AU021063"; transcript_type "lncRNA"; transcript_name "AU021063-201"; exon_number 1; exon_id "ENSMUSE00001442062.2"; level 2; mgi_id "MGI:2146136"; tag "basic"; tag "Ensembl_canonical"; tag "GENCODE_Primary"; havana_gene "OTTMUSG00000071150.1"; havana_transcript "OTTMUST00000172160.1";
chr15	HAVANA	gene	101119128	101120036	0	+	.	gene_id "ENSMUSG00000115944.2"; gene_type "lncRNA"; gene_name "AU021063"; level 2; mgi_id "MGI:2146136"; havana_gene "OTTMUSG00000071150.1";
chr15	HAVANA	transcript	101119128	101120036	0	+	.	gene_id "ENSMUSG00000115944.2"; transcript_id "ENSMUST00000229162.2"; gene_type "lncRNA"; gene_name "AU021063"; transcript_type "lncRNA"; transcript_name "AU021063-201"; level 2; mgi_id "MGI:2146136"; tag "basic"; tag "Ensembl_canonical"; tag "GENCODE_Primary"; havana_gene "OTTMUSG00000071150.1"; havana_transcript "OTTMUST00000172160.1";
chr15	HAVANA	exon	101119359	101119495	0	+	.	gene_id "ENSMUSG00000115944.2"; transcript_id "ENSMUST00000229162.2"; gene_type "lncRNA"; gene_name "AU021063"; transcript_type "lncRNA"; transcript_name "AU021063-201"; exon_number 2; exon_id "ENSMUSE00001442675.2"; level 2; mgi_id "MGI:2146136"; tag "basic"; tag "Ensembl_canonical"; tag "GENCODE_Primary"; havana_gene "OTTMUSG00000071150.1"; havana_transcript "OTTMUST00000172160.1";
chr15	ENSEMBL_gcm37	exon	101119359	101119495	0.0698214021994564	+	.	gene_id "ENSMUSG00000115944.2"; transcript_id "ENSMUSG00000115944.2_tx_1"; exon_id "chr15_101119359_101119495_+"; exonnum "4"; txlen "853";
chr15	ENSEMBL_gcm37	exon	101119359	101119495	0.0472599270140638	+	.	gene_id "ENSMUSG00000115944.2"; transcript_id "ENSMUSG00000115944.2_tx_2"; exon_id "chr15_101119359_101119495_+"; exonnum "3"; txlen "673";
chr15	ENSEMBL_gcm37	exon	101119359	101119495	0.0324576115021604	+	.	gene_id "ENSMUSG00000115944.2"; transcript_id "ENSMUSG00000115944.2_tx_3"; exon_id "chr15_101119359_101119495_+"; exonnum "4"; txlen "805";
chr15	ENSEMBL_gcm37	exon	101119359	101119495	0.0102150888077859	+	.	gene_id "ENSMUSG00000115944.2"; transcript_id "ENSMUSG00000115944.2_tx_6"; exon_id "chr15_101119359_101119495_+"; exonnum "4"; txlen "754";
chr15	HAVANA	exon	101119670	101120036	0	+	.	gene_id "ENSMUSG00000115944.2"; transcript_id "ENSMUST00000229162.2"; gene_type "lncRNA"; gene_name "AU021063"; transcript_type "lncRNA"; transcript_name "AU021063-201"; exon_number 3; exon_id "ENSMUSE00001440512.2"; level 2; mgi_id "MGI:2146136"; tag "basic"; tag "Ensembl_canonical"; tag "GENCODE_Primary"; havana_gene "OTTMUSG00000071150.1"; havana_transcript "OTTMUST00000172160.1";
chr15	ENSEMBL_gcm37	exon	101119670	101120036	0.0698214021994564	+	.	gene_id "ENSMUSG00000115944.2"; transcript_id "ENSMUSG00000115944.2_tx_1"; exon_id "chr15_101119670_101120036_+"; exonnum "5"; txlen "853";
chr15	ENSEMBL_gcm37	exon	101119670	101120036	0.0472599270140638	+	.	gene_id "ENSMUSG00000115944.2"; transcript_id "ENSMUSG00000115944.2_tx_2"; exon_id "chr15_101119670_101120036_+"; exonnum "4"; txlen "673";
chr15	ENSEMBL_gcm37	exon	101119670	101120036	0.0324576115021604	+	.	gene_id "ENSMUSG00000115944.2"; transcript_id "ENSMUSG00000115944.2_tx_3"; exon_id "chr15_101119670_101120036_+"; exonnum "5"; txlen "805";
chr15	ENSEMBL_gcm37	exon	101119670	101120036	0.0102150888077859	+	.	gene_id "ENSMUSG00000115944.2"; transcript_id "ENSMUSG00000115944.2_tx_6"; exon_id "chr15_101119670_101120036_+"; exonnum "5"; txlen "754";
chr15	HAVANA	UTR	101122069	101122182	0	+	.	gene_id "ENSMUSG00000000531.6"; transcript_id "ENSMUST00000000543.6"; gene_type "protein_coding"; gene_name "Tamalin"; transcript_type "protein_coding"; transcript_name "Tamalin-201"; exon_number 1; exon_id "ENSMUSE00000289939.4"; level 2; protein_id "ENSMUSP00000000543.5"; transcript_support_level "1"; mgi_id "MGI:1860303"; tag "basic"; tag "Ensembl_canonical"; tag "GENCODE_Primary"; tag "appris_principal_1"; tag "CCDS"; ccdsid "CCDS27847.1"; havana_gene "OTTMUSG00000071151.1"; havana_transcript "OTTMUST00000172161.1";
chr15	HAVANA	exon	101122069	101122425	0	+	.	gene_id "ENSMUSG00000000531.6"; transcript_id "ENSMUST00000000543.6"; gene_type "protein_coding"; gene_name "Tamalin"; transcript_type "protein_coding"; transcript_name "Tamalin-201"; exon_number 1; exon_id "ENSMUSE00000289939.4"; level 2; protein_id "ENSMUSP00000000543.5"; transcript_support_level "1"; mgi_id "MGI:1860303"; tag "basic"; tag "Ensembl_canonical"; tag "GENCODE_Primary"; tag "appris_principal_1"; tag "CCDS"; ccdsid "CCDS27847.1"; havana_gene "OTTMUSG00000071151.1"; havana_transcript "OTTMUST00000172161.1";
chr15	ENSEMBL_gcm37	exon	101122069	101122425	4.55013674040748	+	.	gene_id "ENSMUSG00000000531.6"; transcript_id "ENSMUSG00000000531.6_tx_1"; exon_id "chr15_101122069_101122425_+"; exonnum "1"; txlen "1019";
chr15	ENSEMBL_gcm37	exon	101122069	101122425	1.99283187402035	+	.	gene_id "ENSMUSG00000000531.6"; transcript_id "ENSMUSG00000000531.6_tx_2"; exon_id "chr15_101122069_101122425_+"; exonnum "1"; txlen "1535";
chr15	HAVANA	gene	101122069	101130637	0	+	.	gene_id "ENSMUSG00000000531.6"; gene_type "protein_coding"; gene_name "Tamalin"; level 2; mgi_id "MGI:1860303"; havana_gene "OTTMUSG00000071151.1";
chr15	HAVANA	transcript	101122069	101130637	0	+	.	gene_id "ENSMUSG00000000531.6"; transcript_id "ENSMUST00000000543.6"; gene_type "protein_coding"; gene_name "Tamalin"; transcript_type "protein_coding"; transcript_name "Tamalin-201"; level 2; protein_id "ENSMUSP00000000543.5"; transcript_support_level "1"; mgi_id "MGI:1860303"; tag "basic"; tag "Ensembl_canonical"; tag "GENCODE_Primary"; tag "appris_principal_1"; tag "CCDS"; ccdsid "CCDS27847.1"; havana_gene "OTTMUSG00000071151.1"; havana_transcript "OTTMUST00000172161.1";
chr15	HAVANA	start_codon	101122183	101122185	0	+	0	gene_id "ENSMUSG00000000531.6"; transcript_id "ENSMUST00000000543.6"; gene_type "protein_coding"; gene_name "Tamalin"; transcript_type "protein_coding"; transcript_name "Tamalin-201"; exon_number 1; exon_id "ENSMUSE00000289939.4"; level 2; protein_id "ENSMUSP00000000543.5"; transcript_support_level "1"; mgi_id "MGI:1860303"; tag "basic"; tag "Ensembl_canonical"; tag "GENCODE_Primary"; tag "appris_principal_1"; tag "CCDS"; ccdsid "CCDS27847.1"; havana_gene "OTTMUSG00000071151.1"; havana_transcript "OTTMUST00000172161.1";
chr15	HAVANA	CDS	101122183	101122425	0	+	0	gene_id "ENSMUSG00000000531.6"; transcript_id "ENSMUST00000000543.6"; gene_type "protein_coding"; gene_name "Tamalin"; transcript_type "protein_coding"; transcript_name "Tamalin-201"; exon_number 1; exon_id "ENSMUSE00000289939.4"; level 2; protein_id "ENSMUSP00000000543.5"; transcript_support_level "1"; mgi_id "MGI:1860303"; tag "basic"; tag "Ensembl_canonical"; tag "GENCODE_Primary"; tag "appris_principal_1"; tag "CCDS"; ccdsid "CCDS27847.1"; havana_gene "OTTMUSG00000071151.1"; havana_transcript "OTTMUST00000172161.1";
chr15	sragcm37_es	exon	101122883	101123376	0.740712583686634	+	.	gene_id "ENSMUSG00000000531.6"; transcript_id "ENSMUSG00000000531.6_tx_3"; exon_id "chr15_101122883_101123376_+"; exonnum "1"; txlen "702";
chr15	HAVANA	exon	101124795	101124844	0	+	.	gene_id "ENSMUSG00000000531.6"; transcript_id "ENSMUST00000000543.6"; gene_type "protein_coding"; gene_name "Tamalin"; transcript_type "protein_coding"; transcript_name "Tamalin-201"; exon_number 2; exon_id "ENSMUSE00000132945.2"; level 2; protein_id "ENSMUSP00000000543.5"; transcript_support_level "1"; mgi_id "MGI:1860303"; tag "basic"; tag "Ensembl_canonical"; tag "GENCODE_Primary"; tag "appris_principal_1"; tag "CCDS"; ccdsid "CCDS27847.1"; havana_gene "OTTMUSG00000071151.1"; havana_transcript "OTTMUST00000172161.1";
chr15	HAVANA	CDS	101124795	101124844	0	+	0	gene_id "ENSMUSG00000000531.6"; transcript_id "ENSMUST00000000543.6"; gene_type "protein_coding"; gene_name "Tamalin"; transcript_type "protein_coding"; transcript_name "Tamalin-201"; exon_number 2; exon_id "ENSMUSE00000132945.2"; level 2; protein_id "ENSMUSP00000000543.5"; transcript_support_level "1"; mgi_id "MGI:1860303"; tag "basic"; tag "Ensembl_canonical"; tag "GENCODE_Primary"; tag "appris_principal_1"; tag "CCDS"; ccdsid "CCDS27847.1"; havana_gene "OTTMUSG00000071151.1"; havana_transcript "OTTMUST00000172161.1";
chr15	ENSEMBL_gcm37	exon	101124795	101124844	4.55013674040748	+	.	gene_id "ENSMUSG00000000531.6"; transcript_id "ENSMUSG00000000531.6_tx_1"; exon_id "chr15_101124795_101124844_+"; exonnum "2"; txlen "1019";
chr15	ENSEMBL_gcm37	exon	101124795	101124844	1.99283187402035	+	.	gene_id "ENSMUSG00000000531.6"; transcript_id "ENSMUSG00000000531.6_tx_2"; exon_id "chr15_101124795_101124844_+"; exonnum "2"; txlen "1535";
chr15	ENSEMBL_gcm37	exon	101124795	101124844	0.740712583686634	+	.	gene_id "ENSMUSG00000000531.6"; transcript_id "ENSMUSG00000000531.6_tx_3"; exon_id "chr15_101124795_101124844_+"; exonnum "2"; txlen "702";
chr15	sragcm37_es	exon	101126169	101126280	0.276672094650243	+	.	gene_id "ENSMUSG00000000531.6"; transcript_id "ENSMUSG00000000531.6_tx_4"; exon_id "chr15_101126169_101126280_+"; exonnum "1"; txlen "724";
chr15	sragcm37_es	exon	101126169	101126280	0.276672094650243	+	.	gene_id "ENSMUSG00000000531.6"; transcript_id "ENSMUSG00000000531.6_tx_5"; exon_id "chr15_101126169_101126280_+"; exonnum "1"; txlen "1240";
chr15	HAVANA	exon	101126713	101126767	0	+	.	gene_id "ENSMUSG00000000531.6"; transcript_id "ENSMUST00000000543.6"; gene_type "protein_coding"; gene_name "Tamalin"; transcript_type "protein_coding"; transcript_name "Tamalin-201"; exon_number 3; exon_id "ENSMUSE00000132943.2"; level 2; protein_id "ENSMUSP00000000543.5"; transcript_support_level "1"; mgi_id "MGI:1860303"; tag "basic"; tag "Ensembl_canonical"; tag "GENCODE_Primary"; tag "appris_principal_1"; tag "CCDS"; ccdsid "CCDS27847.1"; havana_gene "OTTMUSG00000071151.1"; havana_transcript "OTTMUST00000172161.1";
chr15	HAVANA	CDS	101126713	101126767	0	+	1	gene_id "ENSMUSG00000000531.6"; transcript_id "ENSMUST00000000543.6"; gene_type "protein_coding"; gene_name "Tamalin"; transcript_type "protein_coding"; transcript_name "Tamalin-201"; exon_number 3; exon_id "ENSMUSE00000132943.2"; level 2; protein_id "ENSMUSP00000000543.5"; transcript_support_level "1"; mgi_id "MGI:1860303"; tag "basic"; tag "Ensembl_canonical"; tag "GENCODE_Primary"; tag "appris_principal_1"; tag "CCDS"; ccdsid "CCDS27847.1"; havana_gene "OTTMUSG00000071151.1"; havana_transcript "OTTMUST00000172161.1";
chr15	ENSEMBL_gcm37	exon	101126713	101126767	4.55013674040748	+	.	gene_id "ENSMUSG00000000531.6"; transcript_id "ENSMUSG00000000531.6_tx_1"; exon_id "chr15_101126713_101126767_+"; exonnum "3"; txlen "1019";
chr15	ENSEMBL_gcm37	exon	101126713	101126767	1.99283187402035	+	.	gene_id "ENSMUSG00000000531.6"; transcript_id "ENSMUSG00000000531.6_tx_2"; exon_id "chr15_101126713_101126767_+"; exonnum "3"; txlen "1535";
chr15	ENSEMBL_gcm37	exon	101126713	101126767	0.740712583686634	+	.	gene_id "ENSMUSG00000000531.6"; transcript_id "ENSMUSG00000000531.6_tx_3"; exon_id "chr15_101126713_101126767_+"; exonnum "3"; txlen "702";
chr15	ENSEMBL_gcm37	exon	101126713	101126767	0.276672094650243	+	.	gene_id "ENSMUSG00000000531.6"; transcript_id "ENSMUSG00000000531.6_tx_4"; exon_id "chr15_101126713_101126767_+"; exonnum "2"; txlen "724";
chr15	ENSEMBL_gcm37	exon	101126713	101126767	0.276672094650243	+	.	gene_id "ENSMUSG00000000531.6"; transcript_id "ENSMUSG00000000531.6_tx_5"; exon_id "chr15_101126713_101126767_+"; exonnum "2"; txlen "1240";
chr15	HAVANA	exon	101126872	101126974	0	+	.	gene_id "ENSMUSG00000000531.6"; transcript_id "ENSMUST00000000543.6"; gene_type "protein_coding"; gene_name "Tamalin"; transcript_type "protein_coding"; transcript_name "Tamalin-201"; exon_number 4; exon_id "ENSMUSE00000132946.2"; level 2; protein_id "ENSMUSP00000000543.5"; transcript_support_level "1"; mgi_id "MGI:1860303"; tag "basic"; tag "Ensembl_canonical"; tag "GENCODE_Primary"; tag "appris_principal_1"; tag "CCDS"; ccdsid "CCDS27847.1"; havana_gene "OTTMUSG00000071151.1"; havana_transcript "OTTMUST00000172161.1";
chr15	HAVANA	CDS	101126872	101126974	0	+	0	gene_id "ENSMUSG00000000531.6"; transcript_id "ENSMUST00000000543.6"; gene_type "protein_coding"; gene_name "Tamalin"; transcript_type "protein_coding"; transcript_name "Tamalin-201"; exon_number 4; exon_id "ENSMUSE00000132946.2"; level 2; protein_id "ENSMUSP00000000543.5"; transcript_support_level "1"; mgi_id "MGI:1860303"; tag "basic"; tag "Ensembl_canonical"; tag "GENCODE_Primary"; tag "appris_principal_1"; tag "CCDS"; ccdsid "CCDS27847.1"; havana_gene "OTTMUSG00000071151.1"; havana_transcript "OTTMUST00000172161.1";
chr15	ENSEMBL_gcm37	exon	101126872	101126974	4.55013674040748	+	.	gene_id "ENSMUSG00000000531.6"; transcript_id "ENSMUSG00000000531.6_tx_1"; exon_id "chr15_101126872_101126974_+"; exonnum "4"; txlen "1019";
chr15	ENSEMBL_gcm37	exon	101126872	101126974	1.99283187402035	+	.	gene_id "ENSMUSG00000000531.6"; transcript_id "ENSMUSG00000000531.6_tx_2"; exon_id "chr15_101126872_101126974_+"; exonnum "4"; txlen "1535";
chr15	ENSEMBL_gcm37	exon	101126872	101126974	0.740712583686634	+	.	gene_id "ENSMUSG00000000531.6"; transcript_id "ENSMUSG00000000531.6_tx_3"; exon_id "chr15_101126872_101126974_+"; exonnum "4"; txlen "702";
chr15	ENSEMBL_gcm37	exon	101126872	101126974	0.276672094650243	+	.	gene_id "ENSMUSG00000000531.6"; transcript_id "ENSMUSG00000000531.6_tx_4"; exon_id "chr15_101126872_101126974_+"; exonnum "3"; txlen "724";
chr15	ENSEMBL_gcm37	exon	101126872	101126974	0.276672094650243	+	.	gene_id "ENSMUSG00000000531.6"; transcript_id "ENSMUSG00000000531.6_tx_5"; exon_id "chr15_101126872_101126974_+"; exonnum "3"; txlen "1240";
chr15	HAVANA	exon	101128415	101128508	0	+	.	gene_id "ENSMUSG00000000531.6"; transcript_id "ENSMUST00000000543.6"; gene_type "protein_coding"; gene_name "Tamalin"; transcript_type "protein_coding"; transcript_name "Tamalin-201"; exon_number 5; exon_id "ENSMUSE00000132950.2"; level 2; protein_id "ENSMUSP00000000543.5"; transcript_support_level "1"; mgi_id "MGI:1860303"; tag "basic"; tag "Ensembl_canonical"; tag "GENCODE_Primary"; tag "appris_principal_1"; tag "CCDS"; ccdsid "CCDS27847.1"; havana_gene "OTTMUSG00000071151.1"; havana_transcript "OTTMUST00000172161.1";
chr15	HAVANA	CDS	101128415	101128508	0	+	2	gene_id "ENSMUSG00000000531.6"; transcript_id "ENSMUST00000000543.6"; gene_type "protein_coding"; gene_name "Tamalin"; transcript_type "protein_coding"; transcript_name "Tamalin-201"; exon_number 5; exon_id "ENSMUSE00000132950.2"; level 2; protein_id "ENSMUSP00000000543.5"; transcript_support_level "1"; mgi_id "MGI:1860303"; tag "basic"; tag "Ensembl_canonical"; tag "GENCODE_Primary"; tag "appris_principal_1"; tag "CCDS"; ccdsid "CCDS27847.1"; havana_gene "OTTMUSG00000071151.1"; havana_transcript "OTTMUST00000172161.1";
chr15	ENSEMBL_gcm37	exon	101128415	101128508	4.55013674040748	+	.	gene_id "ENSMUSG00000000531.6"; transcript_id "ENSMUSG00000000531.6_tx_1"; exon_id "chr15_101128415_101128508_+"; exonnum "5"; txlen "1019";
chr15	ENSEMBL_gcm37	exon	101128415	101128508	1.99283187402035	+	.	gene_id "ENSMUSG00000000531.6"; transcript_id "ENSMUSG00000000531.6_tx_2"; exon_id "chr15_101128415_101128508_+"; exonnum "5"; txlen "1535";
chr15	ENSEMBL_gcm37	exon	101128415	101128508	0.276672094650243	+	.	gene_id "ENSMUSG00000000531.6"; transcript_id "ENSMUSG00000000531.6_tx_4"; exon_id "chr15_101128415_101128508_+"; exonnum "4"; txlen "724";
chr15	ENSEMBL_gcm37	exon	101128415	101128508	0.276672094650243	+	.	gene_id "ENSMUSG00000000531.6"; transcript_id "ENSMUSG00000000531.6_tx_5"; exon_id "chr15_101128415_101128508_+"; exonnum "4"; txlen "1240";
chr15	HAVANA	exon	101128606	101128672	0	+	.	gene_id "ENSMUSG00000000531.6"; transcript_id "ENSMUST00000000543.6"; gene_type "protein_coding"; gene_name "Tamalin"; transcript_type "protein_coding"; transcript_name "Tamalin-201"; exon_number 6; exon_id "ENSMUSE00000132947.2"; level 2; protein_id "ENSMUSP00000000543.5"; transcript_support_level "1"; mgi_id "MGI:1860303"; tag "basic"; tag "Ensembl_canonical"; tag "GENCODE_Primary"; tag "appris_principal_1"; tag "CCDS"; ccdsid "CCDS27847.1"; havana_gene "OTTMUSG00000071151.1"; havana_transcript "OTTMUST00000172161.1";
chr15	HAVANA	CDS	101128606	101128672	0	+	1	gene_id "ENSMUSG00000000531.6"; transcript_id "ENSMUST00000000543.6"; gene_type "protein_coding"; gene_name "Tamalin"; transcript_type "protein_coding"; transcript_name "Tamalin-201"; exon_number 6; exon_id "ENSMUSE00000132947.2"; level 2; protein_id "ENSMUSP00000000543.5"; transcript_support_level "1"; mgi_id "MGI:1860303"; tag "basic"; tag "Ensembl_canonical"; tag "GENCODE_Primary"; tag "appris_principal_1"; tag "CCDS"; ccdsid "CCDS27847.1"; havana_gene "OTTMUSG00000071151.1"; havana_transcript "OTTMUST00000172161.1";
chr15	ENSEMBL_gcm37	exon	101128606	101128672	4.55013674040748	+	.	gene_id "ENSMUSG00000000531.6"; transcript_id "ENSMUSG00000000531.6_tx_1"; exon_id "chr15_101128606_101128672_+"; exonnum "6"; txlen "1019";
chr15	ENSEMBL_gcm37	exon	101128606	101128672	1.99283187402035	+	.	gene_id "ENSMUSG00000000531.6"; transcript_id "ENSMUSG00000000531.6_tx_2"; exon_id "chr15_101128606_101128672_+"; exonnum "6"; txlen "1535";
chr15	ENSEMBL_gcm37	exon	101128606	101128672	0.276672094650243	+	.	gene_id "ENSMUSG00000000531.6"; transcript_id "ENSMUSG00000000531.6_tx_4"; exon_id "chr15_101128606_101128672_+"; exonnum "5"; txlen "724";
chr15	ENSEMBL_gcm37	exon	101128606	101128672	0.276672094650243	+	.	gene_id "ENSMUSG00000000531.6"; transcript_id "ENSMUSG00000000531.6_tx_5"; exon_id "chr15_101128606_101128672_+"; exonnum "5"; txlen "1240";
chr15	HAVANA	exon	101128866	101128932	0	+	.	gene_id "ENSMUSG00000000531.6"; transcript_id "ENSMUST00000000543.6"; gene_type "protein_coding"; gene_name "Tamalin"; transcript_type "protein_coding"; transcript_name "Tamalin-201"; exon_number 7; exon_id "ENSMUSE00000132942.2"; level 2; protein_id "ENSMUSP00000000543.5"; transcript_support_level "1"; mgi_id "MGI:1860303"; tag "basic"; tag "Ensembl_canonical"; tag "GENCODE_Primary"; tag "appris_principal_1"; tag "CCDS"; ccdsid "CCDS27847.1"; havana_gene "OTTMUSG00000071151.1"; havana_transcript "OTTMUST00000172161.1";
chr15	HAVANA	CDS	101128866	101128932	0	+	0	gene_id "ENSMUSG00000000531.6"; transcript_id "ENSMUST00000000543.6"; gene_type "protein_coding"; gene_name "Tamalin"; transcript_type "protein_coding"; transcript_name "Tamalin-201"; exon_number 7; exon_id "ENSMUSE00000132942.2"; level 2; protein_id "ENSMUSP00000000543.5"; transcript_support_level "1"; mgi_id "MGI:1860303"; tag "basic"; tag "Ensembl_canonical"; tag "GENCODE_Primary"; tag "appris_principal_1"; tag "CCDS"; ccdsid "CCDS27847.1"; havana_gene "OTTMUSG00000071151.1"; havana_transcript "OTTMUST00000172161.1";
chr15	ENSEMBL_gcm37	exon	101128866	101128932	4.55013674040748	+	.	gene_id "ENSMUSG00000000531.6"; transcript_id "ENSMUSG00000000531.6_tx_1"; exon_id "chr15_101128866_101128932_+"; exonnum "7"; txlen "1019";
chr15	ENSEMBL_gcm37	exon	101128866	101128932	1.99283187402035	+	.	gene_id "ENSMUSG00000000531.6"; transcript_id "ENSMUSG00000000531.6_tx_2"; exon_id "chr15_101128866_101128932_+"; exonnum "7"; txlen "1535";
chr15	ENSEMBL_gcm37	exon	101128866	101128932	0.276672094650243	+	.	gene_id "ENSMUSG00000000531.6"; transcript_id "ENSMUSG00000000531.6_tx_4"; exon_id "chr15_101128866_101128932_+"; exonnum "6"; txlen "724";
chr15	ENSEMBL_gcm37	exon	101128866	101128932	0.276672094650243	+	.	gene_id "ENSMUSG00000000531.6"; transcript_id "ENSMUSG00000000531.6_tx_5"; exon_id "chr15_101128866_101128932_+"; exonnum "6"; txlen "1240";
chr15	HAVANA	CDS	101129398	101129894	0	+	2	gene_id "ENSMUSG00000000531.6"; transcript_id "ENSMUST00000000543.6"; gene_type "protein_coding"; gene_name "Tamalin"; transcript_type "protein_coding"; transcript_name "Tamalin-201"; exon_number 8; exon_id "ENSMUSE00000289886.6"; level 2; protein_id "ENSMUSP00000000543.5"; transcript_support_level "1"; mgi_id "MGI:1860303"; tag "basic"; tag "Ensembl_canonical"; tag "GENCODE_Primary"; tag "appris_principal_1"; tag "CCDS"; ccdsid "CCDS27847.1"; havana_gene "OTTMUSG00000071151.1"; havana_transcript "OTTMUST00000172161.1";
chr15	sragcm37_mid	exon	101129398	101129913	1.99283187402035	+	.	gene_id "ENSMUSG00000000531.6"; transcript_id "ENSMUSG00000000531.6_tx_2"; exon_id "chr15_101129398_101129913_+"; exonnum "8"; txlen "1535";
chr15	sragcm37_mid	exon	101129398	101129913	0.276672094650243	+	.	gene_id "ENSMUSG00000000531.6"; transcript_id "ENSMUSG00000000531.6_tx_5"; exon_id "chr15_101129398_101129913_+"; exonnum "7"; txlen "1240";
chr15	HAVANA	exon	101129398	101130637	0	+	.	gene_id "ENSMUSG00000000531.6"; transcript_id "ENSMUST00000000543.6"; gene_type "protein_coding"; gene_name "Tamalin"; transcript_type "protein_coding"; transcript_name "Tamalin-201"; exon_number 8; exon_id "ENSMUSE00000289886.6"; level 2; protein_id "ENSMUSP00000000543.5"; transcript_support_level "1"; mgi_id "MGI:1860303"; tag "basic"; tag "Ensembl_canonical"; tag "GENCODE_Primary"; tag "appris_principal_1"; tag "CCDS"; ccdsid "CCDS27847.1"; havana_gene "OTTMUSG00000071151.1"; havana_transcript "OTTMUST00000172161.1";
chr15	HAVANA	stop_codon	101129895	101129897	0	+	0	gene_id "ENSMUSG00000000531.6"; transcript_id "ENSMUST00000000543.6"; gene_type "protein_coding"; gene_name "Tamalin"; transcript_type "protein_coding"; transcript_name "Tamalin-201"; exon_number 8; exon_id "ENSMUSE00000289886.6"; level 2; protein_id "ENSMUSP00000000543.5"; transcript_support_level "1"; mgi_id "MGI:1860303"; tag "basic"; tag "Ensembl_canonical"; tag "GENCODE_Primary"; tag "appris_principal_1"; tag "CCDS"; ccdsid "CCDS27847.1"; havana_gene "OTTMUSG00000071151.1"; havana_transcript "OTTMUST00000172161.1";
chr15	HAVANA	UTR	101129895	101130637	0	+	.	gene_id "ENSMUSG00000000531.6"; transcript_id "ENSMUST00000000543.6"; gene_type "protein_coding"; gene_name "Tamalin"; transcript_type "protein_coding"; transcript_name "Tamalin-201"; exon_number 8; exon_id "ENSMUSE00000289886.6"; level 2; protein_id "ENSMUSP00000000543.5"; transcript_support_level "1"; mgi_id "MGI:1860303"; tag "basic"; tag "Ensembl_canonical"; tag "GENCODE_Primary"; tag "appris_principal_1"; tag "CCDS"; ccdsid "CCDS27847.1"; havana_gene "OTTMUSG00000071151.1"; havana_transcript "OTTMUST00000172161.1";
chr15	sragcm37_mid	exon	101132720	101132945	4.55013674040748	+	.	gene_id "ENSMUSG00000000531.6"; transcript_id "ENSMUSG00000000531.6_tx_1"; exon_id "chr15_101132720_101132945_+"; exonnum "8"; txlen "1019";
chr15	sragcm37_mid	exon	101132720	101132945	1.99283187402035	+	.	gene_id "ENSMUSG00000000531.6"; transcript_id "ENSMUSG00000000531.6_tx_2"; exon_id "chr15_101132720_101132945_+"; exonnum "9"; txlen "1535";
chr15	sragcm37_mid	exon	101132720	101132945	0.276672094650243	+	.	gene_id "ENSMUSG00000000531.6"; transcript_id "ENSMUSG00000000531.6_tx_4"; exon_id "chr15_101132720_101132945_+"; exonnum "7"; txlen "724";
chr15	sragcm37_mid	exon	101132720	101132945	0.276672094650243	+	.	gene_id "ENSMUSG00000000531.6"; transcript_id "ENSMUSG00000000531.6_tx_5"; exon_id "chr15_101132720_101132945_+"; exonnum "8"; txlen "1240";
chr15	HAVANA	exon	101133302	101133858	0	+	.	gene_id "ENSMUSG00000131003.1"; transcript_id "ENSMUST00000303413.1"; gene_type "lncRNA"; gene_name "ENSMUSG00000131003"; transcript_type "lncRNA"; transcript_name "ENSMUST00000303413"; exon_number 1; exon_id "ENSMUSE00001599631.1"; level 2; tag "Ensembl_canonical"; tag "GENCODE_Primary"; tag "TAGENE";
chr15	HAVANA	transcript	101133302	101135436	0	+	.	gene_id "ENSMUSG00000131003.1"; transcript_id "ENSMUST00000303413.1"; gene_type "lncRNA"; gene_name "ENSMUSG00000131003"; transcript_type "lncRNA"; transcript_name "ENSMUST00000303413"; level 2; tag "Ensembl_canonical"; tag "GENCODE_Primary"; tag "TAGENE";
chr15	HAVANA	gene	101133302	101135437	0	+	.	gene_id "ENSMUSG00000131003.1"; gene_type "lncRNA"; gene_name "ENSMUSG00000131003"; level 2;
chr15	HAVANA	exon	101133436	101133507	0	+	.	gene_id "ENSMUSG00000131003.1"; transcript_id "ENSMUST00000303415.1"; gene_type "lncRNA"; gene_name "ENSMUSG00000131003"; transcript_type "lncRNA"; transcript_name "ENSMUST00000303415"; exon_number 1; exon_id "ENSMUSE00001599636.1"; level 2; tag "basic"; tag "TAGENE";
chr15	HAVANA	exon	101133436	101133601	0	+	.	gene_id "ENSMUSG00000131003.1"; transcript_id "ENSMUST00000303414.1"; gene_type "lncRNA"; gene_name "ENSMUSG00000131003"; transcript_type "lncRNA"; transcript_name "ENSMUST00000303414"; exon_number 1; exon_id "ENSMUSE00001599632.1"; level 2; tag "TAGENE";
chr15	ENSEMBL_gcm37	exon	101133436	101133601	0.713917933646167	+	.	gene_id "ENSMUSG00000131003.1"; transcript_id "ENSMUSG00000131003.1_tx_1"; exon_id "chr15_101133436_101133601_+"; exonnum "1"; txlen "542";
chr15	HAVANA	transcript	101133436	101135435	0	+	.	gene_id "ENSMUSG00000131003.1"; transcript_id "ENSMUST00000303415.1"; gene_type "lncRNA"; gene_name "ENSMUSG00000131003"; transcript_type "lncRNA"; transcript_name "ENSMUST00000303415"; level 2; tag "basic"; tag "TAGENE";
chr15	HAVANA	transcript	101133436	101135437	0	+	.	gene_id "ENSMUSG00000131003.1"; transcript_id "ENSMUST00000303414.1"; gene_type "lncRNA"; gene_name "ENSMUSG00000131003"; transcript_type "lncRNA"; transcript_name "ENSMUST00000303414"; level 2; tag "TAGENE";
chr15	HAVANA	exon	101133447	101133507	0	+	.	gene_id "ENSMUSG00000131003.1"; transcript_id "ENSMUST00000303416.1"; gene_type "lncRNA"; gene_name "ENSMUSG00000131003"; transcript_type "lncRNA"; transcript_name "ENSMUST00000303416"; exon_number 1; exon_id "ENSMUSE00001599630.1"; level 2; tag "TAGENE";
chr15	ENSEMBL_gcm37	exon	101133447	101133507	0.119527067266875	+	.	gene_id "ENSMUSG00000131003.1"; transcript_id "ENSMUSG00000131003.1_tx_2"; exon_id "chr15_101133447_101133507_+"; exonnum "1"; txlen "633";
chr15	HAVANA	transcript	101133447	101135433	0	+	.	gene_id "ENSMUSG00000131003.1"; transcript_id "ENSMUST00000303416.1"; gene_type "lncRNA"; gene_name "ENSMUSG00000131003"; transcript_type "lncRNA"; transcript_name "ENSMUST00000303416"; level 2; tag "TAGENE";
chr15	HAVANA	exon	101133663	101133854	0	+	.	gene_id "ENSMUSG00000131003.1"; transcript_id "ENSMUST00000303415.1"; gene_type "lncRNA"; gene_name "ENSMUSG00000131003"; transcript_type "lncRNA"; transcript_name "ENSMUST00000303415"; exon_number 2; exon_id "ENSMUSE00001599633.1"; level 2; tag "basic"; tag "TAGENE";
chr15	HAVANA	exon	101133663	101133858	0	+	.	gene_id "ENSMUSG00000131003.1"; transcript_id "ENSMUST00000303416.1"; gene_type "lncRNA"; gene_name "ENSMUSG00000131003"; transcript_type "lncRNA"; transcript_name "ENSMUST00000303416"; exon_number 2; exon_id "ENSMUSE00001599634.1"; level 2; tag "TAGENE";
chr15	ENSEMBL_gcm37	exon	101133663	101133858	0.119527067266875	+	.	gene_id "ENSMUSG00000131003.1"; transcript_id "ENSMUSG00000131003.1_tx_2"; exon_id "chr15_101133663_101133858_+"; exonnum "2"; txlen "633";
chr15	HAVANA	exon	101135103	101135433	0	+	.	gene_id "ENSMUSG00000131003.1"; transcript_id "ENSMUST00000303416.1"; gene_type "lncRNA"; gene_name "ENSMUSG00000131003"; transcript_type "lncRNA"; transcript_name "ENSMUST00000303416"; exon_number 3; exon_id "ENSMUSE00001599628.1"; level 2; tag "TAGENE";
chr15	HAVANA	exon	101135103	101135435	0	+	.	gene_id "ENSMUSG00000131003.1"; transcript_id "ENSMUST00000303415.1"; gene_type "lncRNA"; gene_name "ENSMUSG00000131003"; transcript_type "lncRNA"; transcript_name "ENSMUST00000303415"; exon_number 3; exon_id "ENSMUSE00001599635.1"; level 2; tag "basic"; tag "TAGENE";
chr15	HAVANA	exon	101135103	101135436	0	+	.	gene_id "ENSMUSG00000131003.1"; transcript_id "ENSMUST00000303413.1"; gene_type "lncRNA"; gene_name "ENSMUSG00000131003"; transcript_type "lncRNA"; transcript_name "ENSMUST00000303413"; exon_number 2; exon_id "ENSMUSE00001599629.1"; level 2; tag "Ensembl_canonical"; tag "GENCODE_Primary"; tag "TAGENE";
chr15	HAVANA	exon	101135103	101135437	0	+	.	gene_id "ENSMUSG00000131003.1"; transcript_id "ENSMUST00000303414.1"; gene_type "lncRNA"; gene_name "ENSMUSG00000131003"; transcript_type "lncRNA"; transcript_name "ENSMUST00000303414"; exon_number 2; exon_id "ENSMUSE00001599627.1"; level 2; tag "TAGENE";
chr15	sragcm37_mid	exon	101135103	101135478	0.713917933646167	+	.	gene_id "ENSMUSG00000131003.1"; transcript_id "ENSMUSG00000131003.1_tx_1"; exon_id "chr15_101135103_101135478_+"; exonnum "2"; txlen "542";
chr15	sragcm37_mid	exon	101135103	101135478	0.119527067266875	+	.	gene_id "ENSMUSG00000131003.1"; transcript_id "ENSMUSG00000131003.1_tx_2"; exon_id "chr15_101135103_101135478_+"; exonnum "3"; txlen "633";
chr15	sragcm37_es	exon	101137446	101137633	0.0380038073759282	+	.	gene_id "ENSMUSG00000138192.1"; transcript_id "ENSMUSG00000138192.1_tx_3"; exon_id "chr15_101137446_101137633_+"; exonnum "1"; txlen "600";
chr15	HAVANA	exon	101138820	101139103	0	+	.	gene_id "ENSMUSG00000141099.1"; transcript_id "ENSMUST00000363106.1"; gene_type "lncRNA"; gene_name "ENSMUSG00000141099"; transcript_type "lncRNA"; transcript_name "ENSMUST00000363106"; exon_number 1; exon_id "ENSMUSE00001714592.1"; level 2; tag "Ensembl_canonical"; tag "GENCODE_Primary"; tag "TAGENE";
chr15	HAVANA	transcript	101138820	101140341	0	+	.	gene_id "ENSMUSG00000141099.1"; transcript_id "ENSMUST00000363106.1"; gene_type "lncRNA"; gene_name "ENSMUSG00000141099"; transcript_type "lncRNA"; transcript_name "ENSMUST00000363106"; level 2; tag "Ensembl_canonical"; tag "GENCODE_Primary"; tag "TAGENE";
chr15	HAVANA	gene	101138820	101140353	0	+	.	gene_id "ENSMUSG00000141099.1"; gene_type "lncRNA"; gene_name "ENSMUSG00000141099"; level 2;
chr15	HAVANA	exon	101138901	101139103	0	+	.	gene_id "ENSMUSG00000141099.1"; transcript_id "ENSMUST00000363107.1"; gene_type "lncRNA"; gene_name "ENSMUSG00000141099"; transcript_type "lncRNA"; transcript_name "ENSMUST00000363107"; exon_number 1; exon_id "ENSMUSE00001714597.1"; level 2; tag "basic"; tag "TAGENE";
chr15	HAVANA	transcript	101138901	101140353	0	+	.	gene_id "ENSMUSG00000141099.1"; transcript_id "ENSMUST00000363107.1"; gene_type "lncRNA"; gene_name "ENSMUSG00000141099"; transcript_type "lncRNA"; transcript_name "ENSMUST00000363107"; level 2; tag "basic"; tag "TAGENE";
chr15	HAVANA	exon	101139025	101139103	0	+	.	gene_id "ENSMUSG00000141099.1"; transcript_id "ENSMUST00000363108.1"; gene_type "lncRNA"; gene_name "ENSMUSG00000141099"; transcript_type "lncRNA"; transcript_name "ENSMUST00000363108"; exon_number 1; exon_id "ENSMUSE00001714591.1"; level 2; tag "basic"; tag "TAGENE";
chr15	HAVANA	transcript	101139025	101140341	0	+	.	gene_id "ENSMUSG00000141099.1"; transcript_id "ENSMUST00000363108.1"; gene_type "lncRNA"; gene_name "ENSMUSG00000141099"; transcript_type "lncRNA"; transcript_name "ENSMUST00000363108"; level 2; tag "basic"; tag "TAGENE";
chr15	HAVANA	exon	101139309	101139385	0	+	.	gene_id "ENSMUSG00000141099.1"; transcript_id "ENSMUST00000363107.1"; gene_type "lncRNA"; gene_name "ENSMUSG00000141099"; transcript_type "lncRNA"; transcript_name "ENSMUST00000363107"; exon_number 2; exon_id "ENSMUSE00001714593.1"; level 2; tag "basic"; tag "TAGENE";
chr15	HAVANA	exon	101139309	101140341	0	+	.	gene_id "ENSMUSG00000141099.1"; transcript_id "ENSMUST00000363108.1"; gene_type "lncRNA"; gene_name "ENSMUSG00000141099"; transcript_type "lncRNA"; transcript_name "ENSMUST00000363108"; exon_number 2; exon_id "ENSMUSE00001714595.1"; level 2; tag "basic"; tag "TAGENE";
chr15	HAVANA	exon	101139794	101140341	0	+	.	gene_id "ENSMUSG00000141099.1"; transcript_id "ENSMUST00000363106.1"; gene_type "lncRNA"; gene_name "ENSMUSG00000141099"; transcript_type "lncRNA"; transcript_name "ENSMUST00000363106"; exon_number 2; exon_id "ENSMUSE00001714594.1"; level 2; tag "Ensembl_canonical"; tag "GENCODE_Primary"; tag "TAGENE";
chr15	HAVANA	exon	101139794	101140353	0	+	.	gene_id "ENSMUSG00000141099.1"; transcript_id "ENSMUST00000363107.1"; gene_type "lncRNA"; gene_name "ENSMUSG00000141099"; transcript_type "lncRNA"; transcript_name "ENSMUST00000363107"; exon_number 3; exon_id "ENSMUSE00001714596.1"; level 2; tag "basic"; tag "TAGENE";
chr15	HAVANA	transcript	101144456	101145553	0	+	.	gene_id "ENSMUSG00000138192.1"; transcript_id "ENSMUST00000346308.1"; gene_type "lncRNA"; gene_name "ENSMUSG00000138192"; transcript_type "lncRNA"; transcript_name "ENSMUST00000346308"; level 2; tag "basic"; tag "TAGENE";
chr15	HAVANA	exon	101144456	101145553	0	+	.	gene_id "ENSMUSG00000138192.1"; transcript_id "ENSMUST00000346308.1"; gene_type "lncRNA"; gene_name "ENSMUSG00000138192"; transcript_type "lncRNA"; transcript_name "ENSMUST00000346308"; exon_number 1; exon_id "ENSMUSE00001682058.1"; level 2; tag "basic"; tag "TAGENE";
chr15	HAVANA	gene	101144456	101151033	0	+	.	gene_id "ENSMUSG00000138192.1"; gene_type "lncRNA"; gene_name "ENSMUSG00000138192"; level 2;
chr15	HAVANA	exon	101144463	101145020	0	+	.	gene_id "ENSMUSG00000138192.1"; transcript_id "ENSMUST00000346307.1"; gene_type "lncRNA"; gene_name "ENSMUSG00000138192"; transcript_type "lncRNA"; transcript_name "ENSMUST00000346307"; exon_number 1; exon_id "ENSMUSE00001682060.1"; level 2; tag "basic"; tag "Ensembl_canonical"; tag "GENCODE_Primary"; tag "TAGENE";
chr15	HAVANA	transcript	101144463	101151033	0	+	.	gene_id "ENSMUSG00000138192.1"; transcript_id "ENSMUST00000346307.1"; gene_type "lncRNA"; gene_name "ENSMUSG00000138192"; transcript_type "lncRNA"; transcript_name "ENSMUST00000346307"; level 2; tag "basic"; tag "Ensembl_canonical"; tag "GENCODE_Primary"; tag "TAGENE";
chr15	sragcm37_es	exon	101149365	101149503	0.158917846856919	+	.	gene_id "ENSMUSG00000138192.1"; transcript_id "ENSMUSG00000138192.1_tx_1"; exon_id "chr15_101149365_101149503_+"; exonnum "1"; txlen "551";
chr15	HAVANA	exon	101150622	101151033	0	+	.	gene_id "ENSMUSG00000138192.1"; transcript_id "ENSMUST00000346307.1"; gene_type "lncRNA"; gene_name "ENSMUSG00000138192"; transcript_type "lncRNA"; transcript_name "ENSMUST00000346307"; exon_number 2; exon_id "ENSMUSE00001682059.1"; level 2; tag "basic"; tag "Ensembl_canonical"; tag "GENCODE_Primary"; tag "TAGENE";
chr15	ENSEMBL_gcm37	exon	101150622	101151033	0.158917846856919	+	.	gene_id "ENSMUSG00000138192.1"; transcript_id "ENSMUSG00000138192.1_tx_1"; exon_id "chr15_101150622_101151033_+"; exonnum "2"; txlen "551";
chr15	ENSEMBL_gcm37	exon	101150622	101151033	0.0380038073759282	+	.	gene_id "ENSMUSG00000138192.1"; transcript_id "ENSMUSG00000138192.1_tx_3"; exon_id "chr15_101150622_101151033_+"; exonnum "2"; txlen "600";
chr15	HAVANA	exon	101152150	101152232	0	+	.	gene_id "ENSMUSG00000023034.8"; transcript_id "ENSMUST00000228985.2"; gene_type "protein_coding"; gene_name "Nr4a1"; transcript_type "protein_coding"; transcript_name "Nr4a1-202"; exon_number 1; exon_id "ENSMUSE00001437768.2"; level 2; protein_id "ENSMUSP00000155225.2"; mgi_id "MGI:1352454"; tag "basic"; tag "Ensembl_canonical"; tag "GENCODE_Primary"; tag "appris_principal_1"; tag "CCDS"; ccdsid "CCDS27848.1"; havana_gene "OTTMUSG00000071152.1"; havana_transcript "OTTMUST00000172162.1";
chr15	HAVANA	UTR	101152150	101152232	0	+	.	gene_id "ENSMUSG00000023034.8"; transcript_id "ENSMUST00000228985.2"; gene_type "protein_coding"; gene_name "Nr4a1"; transcript_type "protein_coding"; transcript_name "Nr4a1-202"; exon_number 1; exon_id "ENSMUSE00001437768.2"; level 2; protein_id "ENSMUSP00000155225.2"; mgi_id "MGI:1352454"; tag "basic"; tag "Ensembl_canonical"; tag "GENCODE_Primary"; tag "appris_principal_1"; tag "CCDS"; ccdsid "CCDS27848.1"; havana_gene "OTTMUSG00000071152.1"; havana_transcript "OTTMUST00000172162.1";
chr15	ENSEMBL_gcm37	exon	101152150	101152232	0.844340074856312	+	.	gene_id "ENSMUSG00000023034.8"; transcript_id "ENSMUSG00000023034.8_tx_3"; exon_id "chr15_101152150_101152232_+"; exonnum "1"; txlen "2738";
chr15	HAVANA	gene	101152150	101172676	0	+	.	gene_id "ENSMUSG00000023034.8"; gene_type "protein_coding"; gene_name "Nr4a1"; level 2; mgi_id "MGI:1352454"; havana_gene "OTTMUSG00000071152.1";
chr15	HAVANA	transcript	101152150	101172676	0	+	.	gene_id "ENSMUSG00000023034.8"; transcript_id "ENSMUST00000228985.2"; gene_type "protein_coding"; gene_name "Nr4a1"; transcript_type "protein_coding"; transcript_name "Nr4a1-202"; level 2; protein_id "ENSMUSP00000155225.2"; mgi_id "MGI:1352454"; tag "basic"; tag "Ensembl_canonical"; tag "GENCODE_Primary"; tag "appris_principal_1"; tag "CCDS"; ccdsid "CCDS27848.1"; havana_gene "OTTMUSG00000071152.1"; havana_transcript "OTTMUST00000172162.1";
chr15	sragcm37_es	exon	101155377	101155441	0.0598903006513374	+	.	gene_id "ENSMUSG00000023034.8"; transcript_id "ENSMUSG00000023034.8_tx_4"; exon_id "chr15_101155377_101155441_+"; exonnum "1"; txlen "2720";
chr15	HAVANA	exon	101156189	101156307	0	+	.	gene_id "ENSMUSG00000023034.8"; transcript_id "ENSMUST00000228985.2"; gene_type "protein_coding"; gene_name "Nr4a1"; transcript_type "protein_coding"; transcript_name "Nr4a1-202"; exon_number 2; exon_id "ENSMUSE00001436759.2"; level 2; protein_id "ENSMUSP00000155225.2"; mgi_id "MGI:1352454"; tag "basic"; tag "Ensembl_canonical"; tag "GENCODE_Primary"; tag "appris_principal_1"; tag "CCDS"; ccdsid "CCDS27848.1"; havana_gene "OTTMUSG00000071152.1"; havana_transcript "OTTMUST00000172162.1";
chr15	HAVANA	UTR	101156189	101156307	0	+	.	gene_id "ENSMUSG00000023034.8"; transcript_id "ENSMUST00000228985.2"; gene_type "protein_coding"; gene_name "Nr4a1"; transcript_type "protein_coding"; transcript_name "Nr4a1-202"; exon_number 2; exon_id "ENSMUSE00001436759.2"; level 2; protein_id "ENSMUSP00000155225.2"; mgi_id "MGI:1352454"; tag "basic"; tag "Ensembl_canonical"; tag "GENCODE_Primary"; tag "appris_principal_1"; tag "CCDS"; ccdsid "CCDS27848.1"; havana_gene "OTTMUSG00000071152.1"; havana_transcript "OTTMUST00000172162.1";
chr15	ENSEMBL_gcm37	exon	101156189	101156307	0.844340074856312	+	.	gene_id "ENSMUSG00000023034.8"; transcript_id "ENSMUSG00000023034.8_tx_3"; exon_id "chr15_101156189_101156307_+"; exonnum "2"; txlen "2738";
chr15	ENSEMBL_gcm37	exon	101156189	101156307	0.0598903006513374	+	.	gene_id "ENSMUSG00000023034.8"; transcript_id "ENSMUSG00000023034.8_tx_4"; exon_id "chr15_101156189_101156307_+"; exonnum "2"; txlen "2720";
chr15	sragcm37_mid	exon	101158536	101158720	0.844340074856312	+	.	gene_id "ENSMUSG00000023034.8"; transcript_id "ENSMUSG00000023034.8_tx_3"; exon_id "chr15_101158536_101158720_+"; exonnum "3"; txlen "2738";
chr15	sragcm37_mid	exon	101158536	101158720	0.0598903006513374	+	.	gene_id "ENSMUSG00000023034.8"; transcript_id "ENSMUSG00000023034.8_tx_4"; exon_id "chr15_101158536_101158720_+"; exonnum "3"; txlen "2720";
chr15	HAVANA	gene	101158560	101161299	0	+	.	gene_id "ENSMUSG00000121015.1"; gene_type "lncRNA"; gene_name "Gm56721"; level 2; mgi_id "MGI:7337356"; tag "overlapping_locus";
chr15	HAVANA	transcript	101158560	101161299	0	+	.	gene_id "ENSMUSG00000121015.1"; transcript_id "ENSMUST00000246866.1"; gene_type "lncRNA"; gene_name "Gm56721"; transcript_type "lncRNA"; transcript_name "Gm56721-201"; level 2; mgi_id "MGI:7337356"; tag "basic"; tag "Ensembl_canonical"; tag "GENCODE_Primary"; tag "TAGENE";
chr15	HAVANA	exon	101158560	101161299	0	+	.	gene_id "ENSMUSG00000121015.1"; transcript_id "ENSMUST00000246866.1"; gene_type "lncRNA"; gene_name "Gm56721"; transcript_type "lncRNA"; transcript_name "Gm56721-201"; exon_number 1; exon_id "ENSMUSE00001489374.1"; level 2; mgi_id "MGI:7337356"; tag "basic"; tag "Ensembl_canonical"; tag "GENCODE_Primary"; tag "TAGENE";
chr15	HAVANA	exon	101164727	101164852	0	+	.	gene_id "ENSMUSG00000023034.8"; transcript_id "ENSMUST00000230814.2"; gene_type "protein_coding"; gene_name "Nr4a1"; transcript_type "protein_coding"; transcript_name "Nr4a1-203"; exon_number 1; exon_id "ENSMUSE00000132954.7"; level 2; protein_id "ENSMUSP00000155056.2"; mgi_id "MGI:1352454"; tag "mRNA_end_NF"; tag "cds_end_NF"; havana_gene "OTTMUSG00000071152.1"; havana_transcript "OTTMUST00000172163.1";
chr15	HAVANA	UTR	101164727	101164852	0	+	.	gene_id "ENSMUSG00000023034.8"; transcript_id "ENSMUST00000230814.2"; gene_type "protein_coding"; gene_name "Nr4a1"; transcript_type "protein_coding"; transcript_name "Nr4a1-203"; exon_number 1; exon_id "ENSMUSE00000132954.7"; level 2; protein_id "ENSMUSP00000155056.2"; mgi_id "MGI:1352454"; tag "mRNA_end_NF"; tag "cds_end_NF"; havana_gene "OTTMUSG00000071152.1"; havana_transcript "OTTMUST00000172163.1";
chr15	HAVANA	exon	101164727	101164852	0	+	.	gene_id "ENSMUSG00000023034.8"; transcript_id "ENSMUST00000023779.8"; gene_type "protein_coding"; gene_name "Nr4a1"; transcript_type "protein_coding"; transcript_name "Nr4a1-201"; exon_number 1; exon_id "ENSMUSE00000132954.7"; level 2; protein_id "ENSMUSP00000023779.7"; transcript_support_level "1"; mgi_id "MGI:1352454"; tag "basic"; tag "appris_principal_1"; tag "CCDS"; ccdsid "CCDS27848.1"; havana_gene "OTTMUSG00000071152.1"; havana_transcript "OTTMUST00000172164.1";
chr15	HAVANA	UTR	101164727	101164852	0	+	.	gene_id "ENSMUSG00000023034.8"; transcript_id "ENSMUST00000023779.8"; gene_type "protein_coding"; gene_name "Nr4a1"; transcript_type "protein_coding"; transcript_name "Nr4a1-201"; exon_number 1; exon_id "ENSMUSE00000132954.7"; level 2; protein_id "ENSMUSP00000023779.7"; transcript_support_level "1"; mgi_id "MGI:1352454"; tag "basic"; tag "appris_principal_1"; tag "CCDS"; ccdsid "CCDS27848.1"; havana_gene "OTTMUSG00000071152.1"; havana_transcript "OTTMUST00000172164.1";
chr15	HAVANA	transcript	101164727	101168005	0	+	.	gene_id "ENSMUSG00000023034.8"; transcript_id "ENSMUST00000230814.2"; gene_type "protein_coding"; gene_name "Nr4a1"; transcript_type "protein_coding"; transcript_name "Nr4a1-203"; level 2; protein_id "ENSMUSP00000155056.2"; mgi_id "MGI:1352454"; tag "mRNA_end_NF"; tag "cds_end_NF"; havana_gene "OTTMUSG00000071152.1"; havana_transcript "OTTMUST00000172163.1";
chr15	HAVANA	transcript	101164727	101172676	0	+	.	gene_id "ENSMUSG00000023034.8"; transcript_id "ENSMUST00000023779.8"; gene_type "protein_coding"; gene_name "Nr4a1"; transcript_type "protein_coding"; transcript_name "Nr4a1-201"; level 2; protein_id "ENSMUSP00000023779.7"; transcript_support_level "1"; mgi_id "MGI:1352454"; tag "basic"; tag "appris_principal_1"; tag "CCDS"; ccdsid "CCDS27848.1"; havana_gene "OTTMUSG00000071152.1"; havana_transcript "OTTMUST00000172164.1";
chr15	HAVANA	exon	101166809	101166984	0	+	.	gene_id "ENSMUSG00000023034.8"; transcript_id "ENSMUST00000230814.2"; gene_type "protein_coding"; gene_name "Nr4a1"; transcript_type "protein_coding"; transcript_name "Nr4a1-203"; exon_number 2; exon_id "ENSMUSE00001440955.2"; level 2; protein_id "ENSMUSP00000155056.2"; mgi_id "MGI:1352454"; tag "mRNA_end_NF"; tag "cds_end_NF"; havana_gene "OTTMUSG00000071152.1"; havana_transcript "OTTMUST00000172163.1";
chr15	HAVANA	UTR	101166809	101166984	0	+	.	gene_id "ENSMUSG00000023034.8"; transcript_id "ENSMUST00000230814.2"; gene_type "protein_coding"; gene_name "Nr4a1"; transcript_type "protein_coding"; transcript_name "Nr4a1-203"; exon_number 2; exon_id "ENSMUSE00001440955.2"; level 2; protein_id "ENSMUSP00000155056.2"; mgi_id "MGI:1352454"; tag "mRNA_end_NF"; tag "cds_end_NF"; havana_gene "OTTMUSG00000071152.1"; havana_transcript "OTTMUST00000172163.1";
chr15	HAVANA	UTR	101167964	101167965	0	+	.	gene_id "ENSMUSG00000023034.8"; transcript_id "ENSMUST00000228985.2"; gene_type "protein_coding"; gene_name "Nr4a1"; transcript_type "protein_coding"; transcript_name "Nr4a1-202"; exon_number 3; exon_id "ENSMUSE00000132956.2"; level 2; protein_id "ENSMUSP00000155225.2"; mgi_id "MGI:1352454"; tag "basic"; tag "Ensembl_canonical"; tag "GENCODE_Primary"; tag "appris_principal_1"; tag "CCDS"; ccdsid "CCDS27848.1"; havana_gene "OTTMUSG00000071152.1"; havana_transcript "OTTMUST00000172162.1";
chr15	HAVANA	UTR	101167964	101167965	0	+	.	gene_id "ENSMUSG00000023034.8"; transcript_id "ENSMUST00000230814.2"; gene_type "protein_coding"; gene_name "Nr4a1"; transcript_type "protein_coding"; transcript_name "Nr4a1-203"; exon_number 3; exon_id "ENSMUSE00001442349.2"; level 2; protein_id "ENSMUSP00000155056.2"; mgi_id "MGI:1352454"; tag "mRNA_end_NF"; tag "cds_end_NF"; havana_gene "OTTMUSG00000071152.1"; havana_transcript "OTTMUST00000172163.1";
chr15	HAVANA	UTR	101167964	101167965	0	+	.	gene_id "ENSMUSG00000023034.8"; transcript_id "ENSMUST00000023779.8"; gene_type "protein_coding"; gene_name "Nr4a1"; transcript_type "protein_coding"; transcript_name "Nr4a1-201"; exon_number 2; exon_id "ENSMUSE00000132956.2"; level 2; protein_id "ENSMUSP00000023779.7"; transcript_support_level "1"; mgi_id "MGI:1352454"; tag "basic"; tag "appris_principal_1"; tag "CCDS"; ccdsid "CCDS27848.1"; havana_gene "OTTMUSG00000071152.1"; havana_transcript "OTTMUST00000172164.1";
chr15	HAVANA	exon	101167964	101168005	0	+	.	gene_id "ENSMUSG00000023034.8"; transcript_id "ENSMUST00000230814.2"; gene_type "protein_coding"; gene_name "Nr4a1"; transcript_type "protein_coding"; transcript_name "Nr4a1-203"; exon_number 3; exon_id "ENSMUSE00001442349.2"; level 2; protein_id "ENSMUSP00000155056.2"; mgi_id "MGI:1352454"; tag "mRNA_end_NF"; tag "cds_end_NF"; havana_gene "OTTMUSG00000071152.1"; havana_transcript "OTTMUST00000172163.1";
chr15	HAVANA	exon	101167964	101168850	0	+	.	gene_id "ENSMUSG00000023034.8"; transcript_id "ENSMUST00000228985.2"; gene_type "protein_coding"; gene_name "Nr4a1"; transcript_type "protein_coding"; transcript_name "Nr4a1-202"; exon_number 3; exon_id "ENSMUSE00000132956.2"; level 2; protein_id "ENSMUSP00000155225.2"; mgi_id "MGI:1352454"; tag "basic"; tag "Ensembl_canonical"; tag "GENCODE_Primary"; tag "appris_principal_1"; tag "CCDS"; ccdsid "CCDS27848.1"; havana_gene "OTTMUSG00000071152.1"; havana_transcript "OTTMUST00000172162.1";
chr15	HAVANA	exon	101167964	101168850	0	+	.	gene_id "ENSMUSG00000023034.8"; transcript_id "ENSMUST00000023779.8"; gene_type "protein_coding"; gene_name "Nr4a1"; transcript_type "protein_coding"; transcript_name "Nr4a1-201"; exon_number 2; exon_id "ENSMUSE00000132956.2"; level 2; protein_id "ENSMUSP00000023779.7"; transcript_support_level "1"; mgi_id "MGI:1352454"; tag "basic"; tag "appris_principal_1"; tag "CCDS"; ccdsid "CCDS27848.1"; havana_gene "OTTMUSG00000071152.1"; havana_transcript "OTTMUST00000172164.1";
chr15	ENSEMBL_gcm37	exon	101167964	101168850	0.844340074856312	+	.	gene_id "ENSMUSG00000023034.8"; transcript_id "ENSMUSG00000023034.8_tx_3"; exon_id "chr15_101167964_101168850_+"; exonnum "4"; txlen "2738";
chr15	ENSEMBL_gcm37	exon	101167964	101168850	0.0598903006513374	+	.	gene_id "ENSMUSG00000023034.8"; transcript_id "ENSMUSG00000023034.8_tx_4"; exon_id "chr15_101167964_101168850_+"; exonnum "4"; txlen "2720";
chr15	HAVANA	start_codon	101167966	101167968	0	+	0	gene_id "ENSMUSG00000023034.8"; transcript_id "ENSMUST00000228985.2"; gene_type "protein_coding"; gene_name "Nr4a1"; transcript_type "protein_coding"; transcript_name "Nr4a1-202"; exon_number 3; exon_id "ENSMUSE00000132956.2"; level 2; protein_id "ENSMUSP00000155225.2"; mgi_id "MGI:1352454"; tag "basic"; tag "Ensembl_canonical"; tag "GENCODE_Primary"; tag "appris_principal_1"; tag "CCDS"; ccdsid "CCDS27848.1"; havana_gene "OTTMUSG00000071152.1"; havana_transcript "OTTMUST00000172162.1";
chr15	HAVANA	start_codon	101167966	101167968	0	+	0	gene_id "ENSMUSG00000023034.8"; transcript_id "ENSMUST00000230814.2"; gene_type "protein_coding"; gene_name "Nr4a1"; transcript_type "protein_coding"; transcript_name "Nr4a1-203"; exon_number 3; exon_id "ENSMUSE00001442349.2"; level 2; protein_id "ENSMUSP00000155056.2"; mgi_id "MGI:1352454"; tag "mRNA_end_NF"; tag "cds_end_NF"; havana_gene "OTTMUSG00000071152.1"; havana_transcript "OTTMUST00000172163.1";
chr15	HAVANA	start_codon	101167966	101167968	0	+	0	gene_id "ENSMUSG00000023034.8"; transcript_id "ENSMUST00000023779.8"; gene_type "protein_coding"; gene_name "Nr4a1"; transcript_type "protein_coding"; transcript_name "Nr4a1-201"; exon_number 2; exon_id "ENSMUSE00000132956.2"; level 2; protein_id "ENSMUSP00000023779.7"; transcript_support_level "1"; mgi_id "MGI:1352454"; tag "basic"; tag "appris_principal_1"; tag "CCDS"; ccdsid "CCDS27848.1"; havana_gene "OTTMUSG00000071152.1"; havana_transcript "OTTMUST00000172164.1";
chr15	HAVANA	CDS	101167966	101168005	0	+	0	gene_id "ENSMUSG00000023034.8"; transcript_id "ENSMUST00000230814.2"; gene_type "protein_coding"; gene_name "Nr4a1"; transcript_type "protein_coding"; transcript_name "Nr4a1-203"; exon_number 3; exon_id "ENSMUSE00001442349.2"; level 2; protein_id "ENSMUSP00000155056.2"; mgi_id "MGI:1352454"; tag "mRNA_end_NF"; tag "cds_end_NF"; havana_gene "OTTMUSG00000071152.1"; havana_transcript "OTTMUST00000172163.1";
chr15	HAVANA	CDS	101167966	101168850	0	+	0	gene_id "ENSMUSG00000023034.8"; transcript_id "ENSMUST00000228985.2"; gene_type "protein_coding"; gene_name "Nr4a1"; transcript_type "protein_coding"; transcript_name "Nr4a1-202"; exon_number 3; exon_id "ENSMUSE00000132956.2"; level 2; protein_id "ENSMUSP00000155225.2"; mgi_id "MGI:1352454"; tag "basic"; tag "Ensembl_canonical"; tag "GENCODE_Primary"; tag "appris_principal_1"; tag "CCDS"; ccdsid "CCDS27848.1"; havana_gene "OTTMUSG00000071152.1"; havana_transcript "OTTMUST00000172162.1";
chr15	HAVANA	CDS	101167966	101168850	0	+	0	gene_id "ENSMUSG00000023034.8"; transcript_id "ENSMUST00000023779.8"; gene_type "protein_coding"; gene_name "Nr4a1"; transcript_type "protein_coding"; transcript_name "Nr4a1-201"; exon_number 2; exon_id "ENSMUSE00000132956.2"; level 2; protein_id "ENSMUSP00000023779.7"; transcript_support_level "1"; mgi_id "MGI:1352454"; tag "basic"; tag "appris_principal_1"; tag "CCDS"; ccdsid "CCDS27848.1"; havana_gene "OTTMUSG00000071152.1"; havana_transcript "OTTMUST00000172164.1";
chr15	HAVANA	exon	101169617	101169746	0	+	.	gene_id "ENSMUSG00000023034.8"; transcript_id "ENSMUST00000228985.2"; gene_type "protein_coding"; gene_name "Nr4a1"; transcript_type "protein_coding"; transcript_name "Nr4a1-202"; exon_number 4; exon_id "ENSMUSE00000132957.2"; level 2; protein_id "ENSMUSP00000155225.2"; mgi_id "MGI:1352454"; tag "basic"; tag "Ensembl_canonical"; tag "GENCODE_Primary"; tag "appris_principal_1"; tag "CCDS"; ccdsid "CCDS27848.1"; havana_gene "OTTMUSG00000071152.1"; havana_transcript "OTTMUST00000172162.1";
chr15	HAVANA	CDS	101169617	101169746	0	+	0	gene_id "ENSMUSG00000023034.8"; transcript_id "ENSMUST00000228985.2"; gene_type "protein_coding"; gene_name "Nr4a1"; transcript_type "protein_coding"; transcript_name "Nr4a1-202"; exon_number 4; exon_id "ENSMUSE00000132957.2"; level 2; protein_id "ENSMUSP00000155225.2"; mgi_id "MGI:1352454"; tag "basic"; tag "Ensembl_canonical"; tag "GENCODE_Primary"; tag "appris_principal_1"; tag "CCDS"; ccdsid "CCDS27848.1"; havana_gene "OTTMUSG00000071152.1"; havana_transcript "OTTMUST00000172162.1";
chr15	HAVANA	exon	101169617	101169746	0	+	.	gene_id "ENSMUSG00000023034.8"; transcript_id "ENSMUST00000023779.8"; gene_type "protein_coding"; gene_name "Nr4a1"; transcript_type "protein_coding"; transcript_name "Nr4a1-201"; exon_number 3; exon_id "ENSMUSE00000132957.2"; level 2; protein_id "ENSMUSP00000023779.7"; transcript_support_level "1"; mgi_id "MGI:1352454"; tag "basic"; tag "appris_principal_1"; tag "CCDS"; ccdsid "CCDS27848.1"; havana_gene "OTTMUSG00000071152.1"; havana_transcript "OTTMUST00000172164.1";
chr15	HAVANA	CDS	101169617	101169746	0	+	0	gene_id "ENSMUSG00000023034.8"; transcript_id "ENSMUST00000023779.8"; gene_type "protein_coding"; gene_name "Nr4a1"; transcript_type "protein_coding"; transcript_name "Nr4a1-201"; exon_number 3; exon_id "ENSMUSE00000132957.2"; level 2; protein_id "ENSMUSP00000023779.7"; transcript_support_level "1"; mgi_id "MGI:1352454"; tag "basic"; tag "appris_principal_1"; tag "CCDS"; ccdsid "CCDS27848.1"; havana_gene "OTTMUSG00000071152.1"; havana_transcript "OTTMUST00000172164.1";
chr15	ENSEMBL_gcm37	exon	101169617	101169746	0.844340074856312	+	.	gene_id "ENSMUSG00000023034.8"; transcript_id "ENSMUSG00000023034.8_tx_3"; exon_id "chr15_101169617_101169746_+"; exonnum "5"; txlen "2738";
chr15	ENSEMBL_gcm37	exon	101169617	101169746	0.0598903006513374	+	.	gene_id "ENSMUSG00000023034.8"; transcript_id "ENSMUSG00000023034.8_tx_4"; exon_id "chr15_101169617_101169746_+"; exonnum "5"; txlen "2720";
chr15	HAVANA	exon	101170034	101170185	0	+	.	gene_id "ENSMUSG00000023034.8"; transcript_id "ENSMUST00000228985.2"; gene_type "protein_coding"; gene_name "Nr4a1"; transcript_type "protein_coding"; transcript_name "Nr4a1-202"; exon_number 5; exon_id "ENSMUSE00000132955.2"; level 2; protein_id "ENSMUSP00000155225.2"; mgi_id "MGI:1352454"; tag "basic"; tag "Ensembl_canonical"; tag "GENCODE_Primary"; tag "appris_principal_1"; tag "CCDS"; ccdsid "CCDS27848.1"; havana_gene "OTTMUSG00000071152.1"; havana_transcript "OTTMUST00000172162.1";
chr15	HAVANA	CDS	101170034	101170185	0	+	2	gene_id "ENSMUSG00000023034.8"; transcript_id "ENSMUST00000228985.2"; gene_type "protein_coding"; gene_name "Nr4a1"; transcript_type "protein_coding"; transcript_name "Nr4a1-202"; exon_number 5; exon_id "ENSMUSE00000132955.2"; level 2; protein_id "ENSMUSP00000155225.2"; mgi_id "MGI:1352454"; tag "basic"; tag "Ensembl_canonical"; tag "GENCODE_Primary"; tag "appris_principal_1"; tag "CCDS"; ccdsid "CCDS27848.1"; havana_gene "OTTMUSG00000071152.1"; havana_transcript "OTTMUST00000172162.1";
chr15	HAVANA	exon	101170034	101170185	0	+	.	gene_id "ENSMUSG00000023034.8"; transcript_id "ENSMUST00000023779.8"; gene_type "protein_coding"; gene_name "Nr4a1"; transcript_type "protein_coding"; transcript_name "Nr4a1-201"; exon_number 4; exon_id "ENSMUSE00000132955.2"; level 2; protein_id "ENSMUSP00000023779.7"; transcript_support_level "1"; mgi_id "MGI:1352454"; tag "basic"; tag "appris_principal_1"; tag "CCDS"; ccdsid "CCDS27848.1"; havana_gene "OTTMUSG00000071152.1"; havana_transcript "OTTMUST00000172164.1";
chr15	HAVANA	CDS	101170034	101170185	0	+	2	gene_id "ENSMUSG00000023034.8"; transcript_id "ENSMUST00000023779.8"; gene_type "protein_coding"; gene_name "Nr4a1"; transcript_type "protein_coding"; transcript_name "Nr4a1-201"; exon_number 4; exon_id "ENSMUSE00000132955.2"; level 2; protein_id "ENSMUSP00000023779.7"; transcript_support_level "1"; mgi_id "MGI:1352454"; tag "basic"; tag "appris_principal_1"; tag "CCDS"; ccdsid "CCDS27848.1"; havana_gene "OTTMUSG00000071152.1"; havana_transcript "OTTMUST00000172164.1";
chr15	ENSEMBL_gcm37	exon	101170034	101170185	0.844340074856312	+	.	gene_id "ENSMUSG00000023034.8"; transcript_id "ENSMUSG00000023034.8_tx_3"; exon_id "chr15_101170034_101170185_+"; exonnum "6"; txlen "2738";
chr15	ENSEMBL_gcm37	exon	101170034	101170185	0.0598903006513374	+	.	gene_id "ENSMUSG00000023034.8"; transcript_id "ENSMUSG00000023034.8_tx_4"; exon_id "chr15_101170034_101170185_+"; exonnum "6"; txlen "2720";
chr15	HAVANA	exon	101170599	101170801	0	+	.	gene_id "ENSMUSG00000023034.8"; transcript_id "ENSMUST00000228985.2"; gene_type "protein_coding"; gene_name "Nr4a1"; transcript_type "protein_coding"; transcript_name "Nr4a1-202"; exon_number 6; exon_id "ENSMUSE00000132951.2"; level 2; protein_id "ENSMUSP00000155225.2"; mgi_id "MGI:1352454"; tag "basic"; tag "Ensembl_canonical"; tag "GENCODE_Primary"; tag "appris_principal_1"; tag "CCDS"; ccdsid "CCDS27848.1"; havana_gene "OTTMUSG00000071152.1"; havana_transcript "OTTMUST00000172162.1";
chr15	HAVANA	CDS	101170599	101170801	0	+	0	gene_id "ENSMUSG00000023034.8"; transcript_id "ENSMUST00000228985.2"; gene_type "protein_coding"; gene_name "Nr4a1"; transcript_type "protein_coding"; transcript_name "Nr4a1-202"; exon_number 6; exon_id "ENSMUSE00000132951.2"; level 2; protein_id "ENSMUSP00000155225.2"; mgi_id "MGI:1352454"; tag "basic"; tag "Ensembl_canonical"; tag "GENCODE_Primary"; tag "appris_principal_1"; tag "CCDS"; ccdsid "CCDS27848.1"; havana_gene "OTTMUSG00000071152.1"; havana_transcript "OTTMUST00000172162.1";
chr15	HAVANA	exon	101170599	101170801	0	+	.	gene_id "ENSMUSG00000023034.8"; transcript_id "ENSMUST00000023779.8"; gene_type "protein_coding"; gene_name "Nr4a1"; transcript_type "protein_coding"; transcript_name "Nr4a1-201"; exon_number 5; exon_id "ENSMUSE00000132951.2"; level 2; protein_id "ENSMUSP00000023779.7"; transcript_support_level "1"; mgi_id "MGI:1352454"; tag "basic"; tag "appris_principal_1"; tag "CCDS"; ccdsid "CCDS27848.1"; havana_gene "OTTMUSG00000071152.1"; havana_transcript "OTTMUST00000172164.1";
chr15	HAVANA	CDS	101170599	101170801	0	+	0	gene_id "ENSMUSG00000023034.8"; transcript_id "ENSMUST00000023779.8"; gene_type "protein_coding"; gene_name "Nr4a1"; transcript_type "protein_coding"; transcript_name "Nr4a1-201"; exon_number 5; exon_id "ENSMUSE00000132951.2"; level 2; protein_id "ENSMUSP00000023779.7"; transcript_support_level "1"; mgi_id "MGI:1352454"; tag "basic"; tag "appris_principal_1"; tag "CCDS"; ccdsid "CCDS27848.1"; havana_gene "OTTMUSG00000071152.1"; havana_transcript "OTTMUST00000172164.1";
chr15	ENSEMBL_gcm37	exon	101170599	101170801	0.844340074856312	+	.	gene_id "ENSMUSG00000023034.8"; transcript_id "ENSMUSG00000023034.8_tx_3"; exon_id "chr15_101170599_101170801_+"; exonnum "7"; txlen "2738";
chr15	ENSEMBL_gcm37	exon	101170599	101170801	0.0598903006513374	+	.	gene_id "ENSMUSG00000023034.8"; transcript_id "ENSMUSG00000023034.8_tx_4"; exon_id "chr15_101170599_101170801_+"; exonnum "7"; txlen "2720";
chr15	HAVANA	exon	101170742	101170801	0	+	.	gene_id "ENSMUSG00000023034.8"; transcript_id "ENSMUST00000231153.2"; gene_type "protein_coding"; gene_name "Nr4a1"; transcript_type "retained_intron"; transcript_name "Nr4a1-204"; exon_number 1; exon_id "ENSMUSE00001442408.2"; level 2; mgi_id "MGI:1352454"; havana_gene "OTTMUSG00000071152.1"; havana_transcript "OTTMUST00000172165.1";
chr15	HAVANA	transcript	101170742	101171728	0	+	.	gene_id "ENSMUSG00000023034.8"; transcript_id "ENSMUST00000231153.2"; gene_type "protein_coding"; gene_name "Nr4a1"; transcript_type "retained_intron"; transcript_name "Nr4a1-204"; level 2; mgi_id "MGI:1352454"; havana_gene "OTTMUSG00000071152.1"; havana_transcript "OTTMUST00000172165.1";
chr15	HAVANA	exon	101170896	101171074	0	+	.	gene_id "ENSMUSG00000023034.8"; transcript_id "ENSMUST00000228985.2"; gene_type "protein_coding"; gene_name "Nr4a1"; transcript_type "protein_coding"; transcript_name "Nr4a1-202"; exon_number 7; exon_id "ENSMUSE00000132953.2"; level 2; protein_id "ENSMUSP00000155225.2"; mgi_id "MGI:1352454"; tag "basic"; tag "Ensembl_canonical"; tag "GENCODE_Primary"; tag "appris_principal_1"; tag "CCDS"; ccdsid "CCDS27848.1"; havana_gene "OTTMUSG00000071152.1"; havana_transcript "OTTMUST00000172162.1";
chr15	HAVANA	CDS	101170896	101171074	0	+	1	gene_id "ENSMUSG00000023034.8"; transcript_id "ENSMUST00000228985.2"; gene_type "protein_coding"; gene_name "Nr4a1"; transcript_type "protein_coding"; transcript_name "Nr4a1-202"; exon_number 7; exon_id "ENSMUSE00000132953.2"; level 2; protein_id "ENSMUSP00000155225.2"; mgi_id "MGI:1352454"; tag "basic"; tag "Ensembl_canonical"; tag "GENCODE_Primary"; tag "appris_principal_1"; tag "CCDS"; ccdsid "CCDS27848.1"; havana_gene "OTTMUSG00000071152.1"; havana_transcript "OTTMUST00000172162.1";
chr15	HAVANA	exon	101170896	101171074	0	+	.	gene_id "ENSMUSG00000023034.8"; transcript_id "ENSMUST00000023779.8"; gene_type "protein_coding"; gene_name "Nr4a1"; transcript_type "protein_coding"; transcript_name "Nr4a1-201"; exon_number 6; exon_id "ENSMUSE00000132953.2"; level 2; protein_id "ENSMUSP00000023779.7"; transcript_support_level "1"; mgi_id "MGI:1352454"; tag "basic"; tag "appris_principal_1"; tag "CCDS"; ccdsid "CCDS27848.1"; havana_gene "OTTMUSG00000071152.1"; havana_transcript "OTTMUST00000172164.1";
chr15	HAVANA	CDS	101170896	101171074	0	+	1	gene_id "ENSMUSG00000023034.8"; transcript_id "ENSMUST00000023779.8"; gene_type "protein_coding"; gene_name "Nr4a1"; transcript_type "protein_coding"; transcript_name "Nr4a1-201"; exon_number 6; exon_id "ENSMUSE00000132953.2"; level 2; protein_id "ENSMUSP00000023779.7"; transcript_support_level "1"; mgi_id "MGI:1352454"; tag "basic"; tag "appris_principal_1"; tag "CCDS"; ccdsid "CCDS27848.1"; havana_gene "OTTMUSG00000071152.1"; havana_transcript "OTTMUST00000172164.1";
chr15	ENSEMBL_gcm37	exon	101170896	101171074	0.844340074856312	+	.	gene_id "ENSMUSG00000023034.8"; transcript_id "ENSMUSG00000023034.8_tx_3"; exon_id "chr15_101170896_101171074_+"; exonnum "8"; txlen "2738";
chr15	ENSEMBL_gcm37	exon	101170896	101171074	0.0598903006513374	+	.	gene_id "ENSMUSG00000023034.8"; transcript_id "ENSMUSG00000023034.8_tx_4"; exon_id "chr15_101170896_101171074_+"; exonnum "8"; txlen "2720";
chr15	HAVANA	exon	101170896	101171728	0	+	.	gene_id "ENSMUSG00000023034.8"; transcript_id "ENSMUST00000231153.2"; gene_type "protein_coding"; gene_name "Nr4a1"; transcript_type "retained_intron"; transcript_name "Nr4a1-204"; exon_number 2; exon_id "ENSMUSE00001442030.2"; level 2; mgi_id "MGI:1352454"; havana_gene "OTTMUSG00000071152.1"; havana_transcript "OTTMUST00000172165.1";
chr15	HAVANA	CDS	101171877	101172130	0	+	2	gene_id "ENSMUSG00000023034.8"; transcript_id "ENSMUST00000228985.2"; gene_type "protein_coding"; gene_name "Nr4a1"; transcript_type "protein_coding"; transcript_name "Nr4a1-202"; exon_number 8; exon_id "ENSMUSE00000383435.7"; level 2; protein_id "ENSMUSP00000155225.2"; mgi_id "MGI:1352454"; tag "basic"; tag "Ensembl_canonical"; tag "GENCODE_Primary"; tag "appris_principal_1"; tag "CCDS"; ccdsid "CCDS27848.1"; havana_gene "OTTMUSG00000071152.1"; havana_transcript "OTTMUST00000172162.1";
chr15	HAVANA	CDS	101171877	101172130	0	+	2	gene_id "ENSMUSG00000023034.8"; transcript_id "ENSMUST00000023779.8"; gene_type "protein_coding"; gene_name "Nr4a1"; transcript_type "protein_coding"; transcript_name "Nr4a1-201"; exon_number 7; exon_id "ENSMUSE00000383435.7"; level 2; protein_id "ENSMUSP00000023779.7"; transcript_support_level "1"; mgi_id "MGI:1352454"; tag "basic"; tag "appris_principal_1"; tag "CCDS"; ccdsid "CCDS27848.1"; havana_gene "OTTMUSG00000071152.1"; havana_transcript "OTTMUST00000172164.1";
chr15	HAVANA	exon	101171877	101172676	0	+	.	gene_id "ENSMUSG00000023034.8"; transcript_id "ENSMUST00000228985.2"; gene_type "protein_coding"; gene_name "Nr4a1"; transcript_type "protein_coding"; transcript_name "Nr4a1-202"; exon_number 8; exon_id "ENSMUSE00000383435.7"; level 2; protein_id "ENSMUSP00000155225.2"; mgi_id "MGI:1352454"; tag "basic"; tag "Ensembl_canonical"; tag "GENCODE_Primary"; tag "appris_principal_1"; tag "CCDS"; ccdsid "CCDS27848.1"; havana_gene "OTTMUSG00000071152.1"; havana_transcript "OTTMUST00000172162.1";
chr15	HAVANA	exon	101171877	101172676	0	+	.	gene_id "ENSMUSG00000023034.8"; transcript_id "ENSMUST00000023779.8"; gene_type "protein_coding"; gene_name "Nr4a1"; transcript_type "protein_coding"; transcript_name "Nr4a1-201"; exon_number 7; exon_id "ENSMUSE00000383435.7"; level 2; protein_id "ENSMUSP00000023779.7"; transcript_support_level "1"; mgi_id "MGI:1352454"; tag "basic"; tag "appris_principal_1"; tag "CCDS"; ccdsid "CCDS27848.1"; havana_gene "OTTMUSG00000071152.1"; havana_transcript "OTTMUST00000172164.1";
chr15	ENSEMBL_gcm37	exon	101171877	101172676	0.844340074856312	+	.	gene_id "ENSMUSG00000023034.8"; transcript_id "ENSMUSG00000023034.8_tx_3"; exon_id "chr15_101171877_101172676_+"; exonnum "9"; txlen "2738";
chr15	ENSEMBL_gcm37	exon	101171877	101172676	0.0598903006513374	+	.	gene_id "ENSMUSG00000023034.8"; transcript_id "ENSMUSG00000023034.8_tx_4"; exon_id "chr15_101171877_101172676_+"; exonnum "9"; txlen "2720";
chr15	HAVANA	stop_codon	101172131	101172133	0	+	0	gene_id "ENSMUSG00000023034.8"; transcript_id "ENSMUST00000228985.2"; gene_type "protein_coding"; gene_name "Nr4a1"; transcript_type "protein_coding"; transcript_name "Nr4a1-202"; exon_number 8; exon_id "ENSMUSE00000383435.7"; level 2; protein_id "ENSMUSP00000155225.2"; mgi_id "MGI:1352454"; tag "basic"; tag "Ensembl_canonical"; tag "GENCODE_Primary"; tag "appris_principal_1"; tag "CCDS"; ccdsid "CCDS27848.1"; havana_gene "OTTMUSG00000071152.1"; havana_transcript "OTTMUST00000172162.1";
chr15	HAVANA	stop_codon	101172131	101172133	0	+	0	gene_id "ENSMUSG00000023034.8"; transcript_id "ENSMUST00000023779.8"; gene_type "protein_coding"; gene_name "Nr4a1"; transcript_type "protein_coding"; transcript_name "Nr4a1-201"; exon_number 7; exon_id "ENSMUSE00000383435.7"; level 2; protein_id "ENSMUSP00000023779.7"; transcript_support_level "1"; mgi_id "MGI:1352454"; tag "basic"; tag "appris_principal_1"; tag "CCDS"; ccdsid "CCDS27848.1"; havana_gene "OTTMUSG00000071152.1"; havana_transcript "OTTMUST00000172164.1";
chr15	HAVANA	UTR	101172131	101172676	0	+	.	gene_id "ENSMUSG00000023034.8"; transcript_id "ENSMUST00000228985.2"; gene_type "protein_coding"; gene_name "Nr4a1"; transcript_type "protein_coding"; transcript_name "Nr4a1-202"; exon_number 8; exon_id "ENSMUSE00000383435.7"; level 2; protein_id "ENSMUSP00000155225.2"; mgi_id "MGI:1352454"; tag "basic"; tag "Ensembl_canonical"; tag "GENCODE_Primary"; tag "appris_principal_1"; tag "CCDS"; ccdsid "CCDS27848.1"; havana_gene "OTTMUSG00000071152.1"; havana_transcript "OTTMUST00000172162.1";
chr15	HAVANA	UTR	101172131	101172676	0	+	.	gene_id "ENSMUSG00000023034.8"; transcript_id "ENSMUST00000023779.8"; gene_type "protein_coding"; gene_name "Nr4a1"; transcript_type "protein_coding"; transcript_name "Nr4a1-201"; exon_number 7; exon_id "ENSMUSE00000383435.7"; level 2; protein_id "ENSMUSP00000023779.7"; transcript_support_level "1"; mgi_id "MGI:1352454"; tag "basic"; tag "appris_principal_1"; tag "CCDS"; ccdsid "CCDS27848.1"; havana_gene "OTTMUSG00000071152.1"; havana_transcript "OTTMUST00000172164.1";
chr15	HAVANA	exon	101182153	101182426	0	+	.	gene_id "ENSMUSG00000037204.8"; transcript_id "ENSMUST00000048393.8"; gene_type "protein_coding"; gene_name "Atg101"; transcript_type "protein_coding"; transcript_name "Atg101-201"; exon_number 1; exon_id "ENSMUSE00000289758.7"; level 2; protein_id "ENSMUSP00000045474.7"; transcript_support_level "1"; mgi_id "MGI:1915368"; tag "basic"; tag "Ensembl_canonical"; tag "GENCODE_Primary"; tag "appris_principal_1"; tag "CCDS"; ccdsid "CCDS27849.1"; havana_gene "OTTMUSG00000071153.1"; havana_transcript "OTTMUST00000172166.1";
chr15	HAVANA	UTR	101182153	101182426	0	+	.	gene_id "ENSMUSG00000037204.8"; transcript_id "ENSMUST00000048393.8"; gene_type "protein_coding"; gene_name "Atg101"; transcript_type "protein_coding"; transcript_name "Atg101-201"; exon_number 1; exon_id "ENSMUSE00000289758.7"; level 2; protein_id "ENSMUSP00000045474.7"; transcript_support_level "1"; mgi_id "MGI:1915368"; tag "basic"; tag "Ensembl_canonical"; tag "GENCODE_Primary"; tag "appris_principal_1"; tag "CCDS"; ccdsid "CCDS27849.1"; havana_gene "OTTMUSG00000071153.1"; havana_transcript "OTTMUST00000172166.1";
chr15	HAVANA	gene	101182153	101188826	0	+	.	gene_id "ENSMUSG00000037204.8"; gene_type "protein_coding"; gene_name "Atg101"; level 2; mgi_id "MGI:1915368"; havana_gene "OTTMUSG00000071153.1";
chr15	HAVANA	transcript	101182153	101188826	0	+	.	gene_id "ENSMUSG00000037204.8"; transcript_id "ENSMUST00000048393.8"; gene_type "protein_coding"; gene_name "Atg101"; transcript_type "protein_coding"; transcript_name "Atg101-201"; level 2; protein_id "ENSMUSP00000045474.7"; transcript_support_level "1"; mgi_id "MGI:1915368"; tag "basic"; tag "Ensembl_canonical"; tag "GENCODE_Primary"; tag "appris_principal_1"; tag "CCDS"; ccdsid "CCDS27849.1"; havana_gene "OTTMUSG00000071153.1"; havana_transcript "OTTMUST00000172166.1";
chr15	HAVANA	exon	101184488	101184691	0	+	.	gene_id "ENSMUSG00000037204.8"; transcript_id "ENSMUST00000229525.2"; gene_type "protein_coding"; gene_name "Atg101"; transcript_type "protein_coding"; transcript_name "Atg101-202"; exon_number 1; exon_id "ENSMUSE00001439641.2"; level 2; protein_id "ENSMUSP00000154849.2"; mgi_id "MGI:1915368"; tag "mRNA_end_NF"; tag "cds_end_NF"; havana_gene "OTTMUSG00000071153.1"; havana_transcript "OTTMUST00000172167.1";
chr15	HAVANA	UTR	101184488	101184691	0	+	.	gene_id "ENSMUSG00000037204.8"; transcript_id "ENSMUST00000229525.2"; gene_type "protein_coding"; gene_name "Atg101"; transcript_type "protein_coding"; transcript_name "Atg101-202"; exon_number 1; exon_id "ENSMUSE00001439641.2"; level 2; protein_id "ENSMUSP00000154849.2"; mgi_id "MGI:1915368"; tag "mRNA_end_NF"; tag "cds_end_NF"; havana_gene "OTTMUSG00000071153.1"; havana_transcript "OTTMUST00000172167.1";
chr15	HAVANA	transcript	101184488	101185132	0	+	.	gene_id "ENSMUSG00000037204.8"; transcript_id "ENSMUST00000229525.2"; gene_type "protein_coding"; gene_name "Atg101"; transcript_type "protein_coding"; transcript_name "Atg101-202"; level 2; protein_id "ENSMUSP00000154849.2"; mgi_id "MGI:1915368"; tag "mRNA_end_NF"; tag "cds_end_NF"; havana_gene "OTTMUSG00000071153.1"; havana_transcript "OTTMUST00000172167.1";
chr15	HAVANA	UTR	101184614	101184879	0	+	.	gene_id "ENSMUSG00000037204.8"; transcript_id "ENSMUST00000230525.2"; gene_type "protein_coding"; gene_name "Atg101"; transcript_type "protein_coding"; transcript_name "Atg101-203"; exon_number 1; exon_id "ENSMUSE00001442200.2"; level 2; protein_id "ENSMUSP00000154855.2"; mgi_id "MGI:1915368"; tag "mRNA_end_NF"; tag "cds_end_NF"; havana_gene "OTTMUSG00000071153.1"; havana_transcript "OTTMUST00000172168.1";
chr15	HAVANA	exon	101184614	101185131	0	+	.	gene_id "ENSMUSG00000037204.8"; transcript_id "ENSMUST00000230525.2"; gene_type "protein_coding"; gene_name "Atg101"; transcript_type "protein_coding"; transcript_name "Atg101-203"; exon_number 1; exon_id "ENSMUSE00001442200.2"; level 2; protein_id "ENSMUSP00000154855.2"; mgi_id "MGI:1915368"; tag "mRNA_end_NF"; tag "cds_end_NF"; havana_gene "OTTMUSG00000071153.1"; havana_transcript "OTTMUST00000172168.1";
chr15	HAVANA	transcript	101184614	101188235	0	+	.	gene_id "ENSMUSG00000037204.8"; transcript_id "ENSMUST00000230525.2"; gene_type "protein_coding"; gene_name "Atg101"; transcript_type "protein_coding"; transcript_name "Atg101-203"; level 2; protein_id "ENSMUSP00000154855.2"; mgi_id "MGI:1915368"; tag "mRNA_end_NF"; tag "cds_end_NF"; havana_gene "OTTMUSG00000071153.1"; havana_transcript "OTTMUST00000172168.1";
chr15	HAVANA	UTR	101184814	101184879	0	+	.	gene_id "ENSMUSG00000037204.8"; transcript_id "ENSMUST00000048393.8"; gene_type "protein_coding"; gene_name "Atg101"; transcript_type "protein_coding"; transcript_name "Atg101-201"; exon_number 2; exon_id "ENSMUSE00000289751.2"; level 2; protein_id "ENSMUSP00000045474.7"; transcript_support_level "1"; mgi_id "MGI:1915368"; tag "basic"; tag "Ensembl_canonical"; tag "GENCODE_Primary"; tag "appris_principal_1"; tag "CCDS"; ccdsid "CCDS27849.1"; havana_gene "OTTMUSG00000071153.1"; havana_transcript "OTTMUST00000172166.1";
chr15	HAVANA	UTR	101184814	101184879	0	+	.	gene_id "ENSMUSG00000037204.8"; transcript_id "ENSMUST00000229525.2"; gene_type "protein_coding"; gene_name "Atg101"; transcript_type "protein_coding"; transcript_name "Atg101-202"; exon_number 2; exon_id "ENSMUSE00001439967.2"; level 2; protein_id "ENSMUSP00000154849.2"; mgi_id "MGI:1915368"; tag "mRNA_end_NF"; tag "cds_end_NF"; havana_gene "OTTMUSG00000071153.1"; havana_transcript "OTTMUST00000172167.1";
chr15	HAVANA	exon	101184814	101185131	0	+	.	gene_id "ENSMUSG00000037204.8"; transcript_id "ENSMUST00000048393.8"; gene_type "protein_coding"; gene_name "Atg101"; transcript_type "protein_coding"; transcript_name "Atg101-201"; exon_number 2; exon_id "ENSMUSE00000289751.2"; level 2; protein_id "ENSMUSP00000045474.7"; transcript_support_level "1"; mgi_id "MGI:1915368"; tag "basic"; tag "Ensembl_canonical"; tag "GENCODE_Primary"; tag "appris_principal_1"; tag "CCDS"; ccdsid "CCDS27849.1"; havana_gene "OTTMUSG00000071153.1"; havana_transcript "OTTMUST00000172166.1";
chr15	HAVANA	exon	101184814	101185132	0	+	.	gene_id "ENSMUSG00000037204.8"; transcript_id "ENSMUST00000229525.2"; gene_type "protein_coding"; gene_name "Atg101"; transcript_type "protein_coding"; transcript_name "Atg101-202"; exon_number 2; exon_id "ENSMUSE00001439967.2"; level 2; protein_id "ENSMUSP00000154849.2"; mgi_id "MGI:1915368"; tag "mRNA_end_NF"; tag "cds_end_NF"; havana_gene "OTTMUSG00000071153.1"; havana_transcript "OTTMUST00000172167.1";
chr15	HAVANA	start_codon	101184880	101184882	0	+	0	gene_id "ENSMUSG00000037204.8"; transcript_id "ENSMUST00000048393.8"; gene_type "protein_coding"; gene_name "Atg101"; transcript_type "protein_coding"; transcript_name "Atg101-201"; exon_number 2; exon_id "ENSMUSE00000289751.2"; level 2; protein_id "ENSMUSP00000045474.7"; transcript_support_level "1"; mgi_id "MGI:1915368"; tag "basic"; tag "Ensembl_canonical"; tag "GENCODE_Primary"; tag "appris_principal_1"; tag "CCDS"; ccdsid "CCDS27849.1"; havana_gene "OTTMUSG00000071153.1"; havana_transcript "OTTMUST00000172166.1";
chr15	HAVANA	start_codon	101184880	101184882	0	+	0	gene_id "ENSMUSG00000037204.8"; transcript_id "ENSMUST00000229525.2"; gene_type "protein_coding"; gene_name "Atg101"; transcript_type "protein_coding"; transcript_name "Atg101-202"; exon_number 2; exon_id "ENSMUSE00001439967.2"; level 2; protein_id "ENSMUSP00000154849.2"; mgi_id "MGI:1915368"; tag "mRNA_end_NF"; tag "cds_end_NF"; havana_gene "OTTMUSG00000071153.1"; havana_transcript "OTTMUST00000172167.1";
chr15	HAVANA	start_codon	101184880	101184882	0	+	0	gene_id "ENSMUSG00000037204.8"; transcript_id "ENSMUST00000230525.2"; gene_type "protein_coding"; gene_name "Atg101"; transcript_type "protein_coding"; transcript_name "Atg101-203"; exon_number 1; exon_id "ENSMUSE00001442200.2"; level 2; protein_id "ENSMUSP00000154855.2"; mgi_id "MGI:1915368"; tag "mRNA_end_NF"; tag "cds_end_NF"; havana_gene "OTTMUSG00000071153.1"; havana_transcript "OTTMUST00000172168.1";
chr15	HAVANA	CDS	101184880	101185131	0	+	0	gene_id "ENSMUSG00000037204.8"; transcript_id "ENSMUST00000048393.8"; gene_type "protein_coding"; gene_name "Atg101"; transcript_type "protein_coding"; transcript_name "Atg101-201"; exon_number 2; exon_id "ENSMUSE00000289751.2"; level 2; protein_id "ENSMUSP00000045474.7"; transcript_support_level "1"; mgi_id "MGI:1915368"; tag "basic"; tag "Ensembl_canonical"; tag "GENCODE_Primary"; tag "appris_principal_1"; tag "CCDS"; ccdsid "CCDS27849.1"; havana_gene "OTTMUSG00000071153.1"; havana_transcript "OTTMUST00000172166.1";
chr15	HAVANA	CDS	101184880	101185131	0	+	0	gene_id "ENSMUSG00000037204.8"; transcript_id "ENSMUST00000230525.2"; gene_type "protein_coding"; gene_name "Atg101"; transcript_type "protein_coding"; transcript_name "Atg101-203"; exon_number 1; exon_id "ENSMUSE00001442200.2"; level 2; protein_id "ENSMUSP00000154855.2"; mgi_id "MGI:1915368"; tag "mRNA_end_NF"; tag "cds_end_NF"; havana_gene "OTTMUSG00000071153.1"; havana_transcript "OTTMUST00000172168.1";
chr15	HAVANA	CDS	101184880	101185132	0	+	0	gene_id "ENSMUSG00000037204.8"; transcript_id "ENSMUST00000229525.2"; gene_type "protein_coding"; gene_name "Atg101"; transcript_type "protein_coding"; transcript_name "Atg101-202"; exon_number 2; exon_id "ENSMUSE00001439967.2"; level 2; protein_id "ENSMUSP00000154849.2"; mgi_id "MGI:1915368"; tag "mRNA_end_NF"; tag "cds_end_NF"; havana_gene "OTTMUSG00000071153.1"; havana_transcript "OTTMUST00000172167.1";
chr15	HAVANA	exon	101188149	101188235	0	+	.	gene_id "ENSMUSG00000037204.8"; transcript_id "ENSMUST00000230525.2"; gene_type "protein_coding"; gene_name "Atg101"; transcript_type "protein_coding"; transcript_name "Atg101-203"; exon_number 2; exon_id "ENSMUSE00001440159.2"; level 2; protein_id "ENSMUSP00000154855.2"; mgi_id "MGI:1915368"; tag "mRNA_end_NF"; tag "cds_end_NF"; havana_gene "OTTMUSG00000071153.1"; havana_transcript "OTTMUST00000172168.1";
chr15	HAVANA	CDS	101188149	101188235	0	+	0	gene_id "ENSMUSG00000037204.8"; transcript_id "ENSMUST00000230525.2"; gene_type "protein_coding"; gene_name "Atg101"; transcript_type "protein_coding"; transcript_name "Atg101-203"; exon_number 2; exon_id "ENSMUSE00001440159.2"; level 2; protein_id "ENSMUSP00000154855.2"; mgi_id "MGI:1915368"; tag "mRNA_end_NF"; tag "cds_end_NF"; havana_gene "OTTMUSG00000071153.1"; havana_transcript "OTTMUST00000172168.1";
chr15	HAVANA	CDS	101188149	101188550	0	+	0	gene_id "ENSMUSG00000037204.8"; transcript_id "ENSMUST00000048393.8"; gene_type "protein_coding"; gene_name "Atg101"; transcript_type "protein_coding"; transcript_name "Atg101-201"; exon_number 3; exon_id "ENSMUSE00000289746.7"; level 2; protein_id "ENSMUSP00000045474.7"; transcript_support_level "1"; mgi_id "MGI:1915368"; tag "basic"; tag "Ensembl_canonical"; tag "GENCODE_Primary"; tag "appris_principal_1"; tag "CCDS"; ccdsid "CCDS27849.1"; havana_gene "OTTMUSG00000071153.1"; havana_transcript "OTTMUST00000172166.1";
chr15	HAVANA	exon	101188149	101188826	0	+	.	gene_id "ENSMUSG00000037204.8"; transcript_id "ENSMUST00000048393.8"; gene_type "protein_coding"; gene_name "Atg101"; transcript_type "protein_coding"; transcript_name "Atg101-201"; exon_number 3; exon_id "ENSMUSE00000289746.7"; level 2; protein_id "ENSMUSP00000045474.7"; transcript_support_level "1"; mgi_id "MGI:1915368"; tag "basic"; tag "Ensembl_canonical"; tag "GENCODE_Primary"; tag "appris_principal_1"; tag "CCDS"; ccdsid "CCDS27849.1"; havana_gene "OTTMUSG00000071153.1"; havana_transcript "OTTMUST00000172166.1";
chr15	HAVANA	stop_codon	101188551	101188553	0	+	0	gene_id "ENSMUSG00000037204.8"; transcript_id "ENSMUST00000048393.8"; gene_type "protein_coding"; gene_name "Atg101"; transcript_type "protein_coding"; transcript_name "Atg101-201"; exon_number 3; exon_id "ENSMUSE00000289746.7"; level 2; protein_id "ENSMUSP00000045474.7"; transcript_support_level "1"; mgi_id "MGI:1915368"; tag "basic"; tag "Ensembl_canonical"; tag "GENCODE_Primary"; tag "appris_principal_1"; tag "CCDS"; ccdsid "CCDS27849.1"; havana_gene "OTTMUSG00000071153.1"; havana_transcript "OTTMUST00000172166.1";
chr15	HAVANA	UTR	101188551	101188826	0	+	.	gene_id "ENSMUSG00000037204.8"; transcript_id "ENSMUST00000048393.8"; gene_type "protein_coding"; gene_name "Atg101"; transcript_type "protein_coding"; transcript_name "Atg101-201"; exon_number 3; exon_id "ENSMUSE00000289746.7"; level 2; protein_id "ENSMUSP00000045474.7"; transcript_support_level "1"; mgi_id "MGI:1915368"; tag "basic"; tag "Ensembl_canonical"; tag "GENCODE_Primary"; tag "appris_principal_1"; tag "CCDS"; ccdsid "CCDS27849.1"; havana_gene "OTTMUSG00000071153.1"; havana_transcript "OTTMUST00000172166.1";
chr15	sragcm37_mid	exon	101190155	101190231	0.04931842955234	+	.	gene_id "ENSMUSG00000075408.7"; transcript_id "ENSMUSG00000075408.7_tx_3"; exon_id "chr15_101190155_101190231_+"; exonnum "1"; txlen "1685";
chr15	sragcm37_mid	exon	101190155	101190231	0.0212983100998702	+	.	gene_id "ENSMUSG00000075408.7"; transcript_id "ENSMUSG00000075408.7_tx_4"; exon_id "chr15_101190155_101190231_+"; exonnum "1"; txlen "643";
chr15	sragcm37_mid	exon	101190320	101190381	0.04931842955234	+	.	gene_id "ENSMUSG00000075408.7"; transcript_id "ENSMUSG00000075408.7_tx_3"; exon_id "chr15_101190320_101190381_+"; exonnum "2"; txlen "1685";
chr15	sragcm37_mid	exon	101190320	101190381	0.0212983100998702	+	.	gene_id "ENSMUSG00000075408.7"; transcript_id "ENSMUSG00000075408.7_tx_4"; exon_id "chr15_101190320_101190381_+"; exonnum "2"; txlen "643";
chr15	HAVANA	UTR	101191113	101191135	0	+	.	gene_id "ENSMUSG00000075408.7"; transcript_id "ENSMUST00000191426.2"; gene_type "protein_coding"; gene_name "Smim41"; transcript_type "protein_coding"; transcript_name "Smim41-201"; exon_number 1; exon_id "ENSMUSE00001318184.2"; level 2; protein_id "ENSMUSP00000153762.2"; transcript_support_level "1"; mgi_id "MGI:1924967"; tag "NMD_exception"; tag "basic"; tag "Ensembl_canonical"; tag "GENCODE_Primary"; tag "appris_principal_1"; havana_gene "OTTMUSG00000046495.1"; havana_transcript "OTTMUST00000120995.1";
chr15	HAVANA	exon	101191113	101191513	0	+	.	gene_id "ENSMUSG00000075408.7"; transcript_id "ENSMUST00000191426.2"; gene_type "protein_coding"; gene_name "Smim41"; transcript_type "protein_coding"; transcript_name "Smim41-201"; exon_number 1; exon_id "ENSMUSE00001318184.2"; level 2; protein_id "ENSMUSP00000153762.2"; transcript_support_level "1"; mgi_id "MGI:1924967"; tag "NMD_exception"; tag "basic"; tag "Ensembl_canonical"; tag "GENCODE_Primary"; tag "appris_principal_1"; havana_gene "OTTMUSG00000046495.1"; havana_transcript "OTTMUST00000120995.1";
chr15	ENSEMBL_gcm37	exon	101191113	101191513	12.4472192946053	+	.	gene_id "ENSMUSG00000075408.7"; transcript_id "ENSMUSG00000075408.7_tx_2"; exon_id "chr15_101191113_101191513_+"; exonnum "1"; txlen "905";
chr15	HAVANA	gene	101191113	101195307	0	+	.	gene_id "ENSMUSG00000075408.7"; gene_type "protein_coding"; gene_name "Smim41"; level 2; mgi_id "MGI:1924967"; havana_gene "OTTMUSG00000046495.1";
chr15	HAVANA	transcript	101191113	101195307	0	+	.	gene_id "ENSMUSG00000075408.7"; transcript_id "ENSMUST00000191426.2"; gene_type "protein_coding"; gene_name "Smim41"; transcript_type "protein_coding"; transcript_name "Smim41-201"; level 2; protein_id "ENSMUSP00000153762.2"; transcript_support_level "1"; mgi_id "MGI:1924967"; tag "NMD_exception"; tag "basic"; tag "Ensembl_canonical"; tag "GENCODE_Primary"; tag "appris_principal_1"; havana_gene "OTTMUSG00000046495.1"; havana_transcript "OTTMUST00000120995.1";
chr15	HAVANA	start_codon	101191136	101191138	0	+	0	gene_id "ENSMUSG00000075408.7"; transcript_id "ENSMUST00000191426.2"; gene_type "protein_coding"; gene_name "Smim41"; transcript_type "protein_coding"; transcript_name "Smim41-201"; exon_number 1; exon_id "ENSMUSE00001318184.2"; level 2; protein_id "ENSMUSP00000153762.2"; transcript_support_level "1"; mgi_id "MGI:1924967"; tag "NMD_exception"; tag "basic"; tag "Ensembl_canonical"; tag "GENCODE_Primary"; tag "appris_principal_1"; havana_gene "OTTMUSG00000046495.1"; havana_transcript "OTTMUST00000120995.1";
chr15	HAVANA	CDS	101191136	101191402	0	+	0	gene_id "ENSMUSG00000075408.7"; transcript_id "ENSMUST00000191426.2"; gene_type "protein_coding"; gene_name "Smim41"; transcript_type "protein_coding"; transcript_name "Smim41-201"; exon_number 1; exon_id "ENSMUSE00001318184.2"; level 2; protein_id "ENSMUSP00000153762.2"; transcript_support_level "1"; mgi_id "MGI:1924967"; tag "NMD_exception"; tag "basic"; tag "Ensembl_canonical"; tag "GENCODE_Primary"; tag "appris_principal_1"; havana_gene "OTTMUSG00000046495.1"; havana_transcript "OTTMUST00000120995.1";
chr15	HAVANA	stop_codon	101191403	101191405	0	+	0	gene_id "ENSMUSG00000075408.7"; transcript_id "ENSMUST00000191426.2"; gene_type "protein_coding"; gene_name "Smim41"; transcript_type "protein_coding"; transcript_name "Smim41-201"; exon_number 1; exon_id "ENSMUSE00001318184.2"; level 2; protein_id "ENSMUSP00000153762.2"; transcript_support_level "1"; mgi_id "MGI:1924967"; tag "NMD_exception"; tag "basic"; tag "Ensembl_canonical"; tag "GENCODE_Primary"; tag "appris_principal_1"; havana_gene "OTTMUSG00000046495.1"; havana_transcript "OTTMUST00000120995.1";
chr15	HAVANA	UTR	101191403	101191513	0	+	.	gene_id "ENSMUSG00000075408.7"; transcript_id "ENSMUST00000191426.2"; gene_type "protein_coding"; gene_name "Smim41"; transcript_type "protein_coding"; transcript_name "Smim41-201"; exon_number 1; exon_id "ENSMUSE00001318184.2"; level 2; protein_id "ENSMUSP00000153762.2"; transcript_support_level "1"; mgi_id "MGI:1924967"; tag "NMD_exception"; tag "basic"; tag "Ensembl_canonical"; tag "GENCODE_Primary"; tag "appris_principal_1"; havana_gene "OTTMUSG00000046495.1"; havana_transcript "OTTMUST00000120995.1";
chr15	sragcm37_ss	exon	101193698	101194201	12.4472192946053	+	.	gene_id "ENSMUSG00000075408.7"; transcript_id "ENSMUSG00000075408.7_tx_2"; exon_id "chr15_101193698_101194201_+"; exonnum "2"; txlen "905";
chr15	sragcm37_ss	exon	101193698	101194201	0.0212983100998702	+	.	gene_id "ENSMUSG00000075408.7"; transcript_id "ENSMUSG00000075408.7_tx_4"; exon_id "chr15_101193698_101194201_+"; exonnum "3"; txlen "643";
chr15	HAVANA	exon	101193762	101195307	0	+	.	gene_id "ENSMUSG00000075408.7"; transcript_id "ENSMUST00000191426.2"; gene_type "protein_coding"; gene_name "Smim41"; transcript_type "protein_coding"; transcript_name "Smim41-201"; exon_number 2; exon_id "ENSMUSE00001329274.2"; level 2; protein_id "ENSMUSP00000153762.2"; transcript_support_level "1"; mgi_id "MGI:1924967"; tag "NMD_exception"; tag "basic"; tag "Ensembl_canonical"; tag "GENCODE_Primary"; tag "appris_principal_1"; havana_gene "OTTMUSG00000046495.1"; havana_transcript "OTTMUST00000120995.1";
chr15	HAVANA	UTR	101193762	101195307	0	+	.	gene_id "ENSMUSG00000075408.7"; transcript_id "ENSMUST00000191426.2"; gene_type "protein_coding"; gene_name "Smim41"; transcript_type "protein_coding"; transcript_name "Smim41-201"; exon_number 2; exon_id "ENSMUSE00001329274.2"; level 2; protein_id "ENSMUSP00000153762.2"; transcript_support_level "1"; mgi_id "MGI:1924967"; tag "NMD_exception"; tag "basic"; tag "Ensembl_canonical"; tag "GENCODE_Primary"; tag "appris_principal_1"; havana_gene "OTTMUSG00000046495.1"; havana_transcript "OTTMUST00000120995.1";
chr15	ENSEMBL_gcm37	exon	101193762	101195307	0.04931842955234	+	.	gene_id "ENSMUSG00000075408.7"; transcript_id "ENSMUSG00000075408.7_tx_3"; exon_id "chr15_101193762_101195307_+"; exonnum "3"; txlen "1685";
chr15	HAVANA	exon	101197556	101197842	0	+	.	gene_id "ENSMUSG00000138394.1"; transcript_id "ENSMUST00000347669.1"; gene_type "lncRNA"; gene_name "ENSMUSG00000138394"; transcript_type "lncRNA"; transcript_name "ENSMUST00000347669"; exon_number 1; exon_id "ENSMUSE00001684564.1"; level 2; tag "basic"; tag "Ensembl_canonical"; tag "GENCODE_Primary"; tag "TAGENE";
chr15	HAVANA	gene	101197556	101198883	0	+	.	gene_id "ENSMUSG00000138394.1"; gene_type "lncRNA"; gene_name "ENSMUSG00000138394"; level 2;
chr15	HAVANA	transcript	101197556	101198883	0	+	.	gene_id "ENSMUSG00000138394.1"; transcript_id "ENSMUST00000347669.1"; gene_type "lncRNA"; gene_name "ENSMUSG00000138394"; transcript_type "lncRNA"; transcript_name "ENSMUST00000347669"; level 2; tag "basic"; tag "Ensembl_canonical"; tag "GENCODE_Primary"; tag "TAGENE";
chr15	HAVANA	exon	101198622	101198883	0	+	.	gene_id "ENSMUSG00000138394.1"; transcript_id "ENSMUST00000347669.1"; gene_type "lncRNA"; gene_name "ENSMUSG00000138394"; transcript_type "lncRNA"; transcript_name "ENSMUST00000347669"; exon_number 2; exon_id "ENSMUSE00001684563.1"; level 2; tag "basic"; tag "Ensembl_canonical"; tag "GENCODE_Primary"; tag "TAGENE";
chr15	HAVANA	gene	101213940	101214521	0	+	.	gene_id "ENSMUSG00000128975.1"; gene_type "lncRNA"; gene_name "ENSMUSG00000128975"; level 2;
chr15	HAVANA	transcript	101213940	101214521	0	+	.	gene_id "ENSMUSG00000128975.1"; transcript_id "ENSMUST00000290983.1"; gene_type "lncRNA"; gene_name "ENSMUSG00000128975"; transcript_type "lncRNA"; transcript_name "ENSMUST00000290983"; level 2; tag "basic"; tag "Ensembl_canonical"; tag "GENCODE_Primary"; tag "TAGENE";
chr15	HAVANA	exon	101213940	101214521	0	+	.	gene_id "ENSMUSG00000128975.1"; transcript_id "ENSMUST00000290983.1"; gene_type "lncRNA"; gene_name "ENSMUSG00000128975"; transcript_type "lncRNA"; transcript_name "ENSMUST00000290983"; exon_number 1; exon_id "ENSMUSE00001576027.1"; level 2; tag "basic"; tag "Ensembl_canonical"; tag "GENCODE_Primary"; tag "TAGENE";
chr15	HAVANA	gene	101213944	101216419	0	+	.	gene_id "ENSMUSG00000116395.3"; gene_type "TEC"; gene_name "Gm49499"; level 2; mgi_id "MGI:6155183"; havana_gene "OTTMUSG00000071154.1";
chr15	HAVANA	transcript	101213944	101216419	0	+	.	gene_id "ENSMUSG00000116395.3"; transcript_id "ENSMUST00000229927.3"; gene_type "TEC"; gene_name "Gm49499"; transcript_type "TEC"; transcript_name "Gm49499-201"; level 2; mgi_id "MGI:6155183"; tag "basic"; tag "Ensembl_canonical"; tag "GENCODE_Primary"; tag "TAGENE"; havana_gene "OTTMUSG00000071154.1"; havana_transcript "OTTMUST00000172169.1";
chr15	HAVANA	exon	101213944	101216419	0	+	.	gene_id "ENSMUSG00000116395.3"; transcript_id "ENSMUST00000229927.3"; gene_type "TEC"; gene_name "Gm49499"; transcript_type "TEC"; transcript_name "Gm49499-201"; exon_number 1; exon_id "ENSMUSE00001490677.1"; level 2; mgi_id "MGI:6155183"; tag "basic"; tag "Ensembl_canonical"; tag "GENCODE_Primary"; tag "TAGENE"; havana_gene "OTTMUSG00000071154.1"; havana_transcript "OTTMUST00000172169.1";
chr15	sragcm37_es	exon	101214874	101214999	0.515538506971919	+	.	gene_id "ENSMUSG00000116114.4"; transcript_id "ENSMUSG00000116114.4_tx_12"; exon_id "chr15_101214874_101214999_+"; exonnum "1"; txlen "1137";
chr15	sragcm37_es	exon	101214874	101214999	0.459746024667403	+	.	gene_id "ENSMUSG00000116114.4"; transcript_id "ENSMUSG00000116114.4_tx_13"; exon_id "chr15_101214874_101214999_+"; exonnum "1"; txlen "612";
chr15	sragcm37_es	exon	101214874	101214999	0.41281986027258	+	.	gene_id "ENSMUSG00000116114.4"; transcript_id "ENSMUSG00000116114.4_tx_15"; exon_id "chr15_101214874_101214999_+"; exonnum "1"; txlen "1047";
chr15	sragcm37_es	exon	101214874	101214999	0.379101734207018	+	.	gene_id "ENSMUSG00000116114.4"; transcript_id "ENSMUSG00000116114.4_tx_16"; exon_id "chr15_101214874_101214999_+"; exonnum "1"; txlen "960";
chr15	sragcm37_es	exon	101214874	101214999	0.362139992453926	+	.	gene_id "ENSMUSG00000116114.4"; transcript_id "ENSMUSG00000116114.4_tx_17"; exon_id "chr15_101214874_101214999_+"; exonnum "1"; txlen "598";
chr15	sragcm37_es	exon	101214874	101214999	0.359855431249318	+	.	gene_id "ENSMUSG00000116114.4"; transcript_id "ENSMUSG00000116114.4_tx_18"; exon_id "chr15_101214874_101214999_+"; exonnum "1"; txlen "508";
chr15	sragcm37_es	exon	101214874	101214999	0.253839231479674	+	.	gene_id "ENSMUSG00000116114.4"; transcript_id "ENSMUSG00000116114.4_tx_20"; exon_id "chr15_101214874_101214999_+"; exonnum "1"; txlen "946";
chr15	sragcm37_es	exon	101214874	101214999	0.0304576081742934	+	.	gene_id "ENSMUSG00000116114.4"; transcript_id "ENSMUSG00000116114.4_tx_31"; exon_id "chr15_101214874_101214999_+"; exonnum "1"; txlen "1382";
chr15	sragcm37_es	exon	101214874	101214999	0.0304576081742934	+	.	gene_id "ENSMUSG00000116114.4"; transcript_id "ENSMUSG00000116114.4_tx_32"; exon_id "chr15_101214874_101214999_+"; exonnum "1"; txlen "1368";
chr15	sragcm37_es	exon	101214874	101214999	1.04637281984988	+	.	gene_id "ENSMUSG00000116114.4"; transcript_id "ENSMUSG00000116114.4_tx_7"; exon_id "chr15_101214874_101214999_+"; exonnum "1"; txlen "1151";
chr15	HAVANA	exon	101220769	101221140	0	+	.	gene_id "ENSMUSG00000116114.4"; transcript_id "ENSMUST00000229584.2"; gene_type "lncRNA"; gene_name "Gm35853"; transcript_type "lncRNA"; transcript_name "Gm35853-202"; exon_number 1; exon_id "ENSMUSE00001443598.2"; level 2; mgi_id "MGI:5595012"; tag "basic"; tag "Ensembl_canonical"; tag "GENCODE_Primary"; havana_gene "OTTMUSG00000071155.1"; havana_transcript "OTTMUST00000172170.1";
chr15	HAVANA	transcript	101220769	101303715	0	+	.	gene_id "ENSMUSG00000116114.4"; transcript_id "ENSMUST00000229584.2"; gene_type "lncRNA"; gene_name "Gm35853"; transcript_type "lncRNA"; transcript_name "Gm35853-202"; level 2; mgi_id "MGI:5595012"; tag "basic"; tag "Ensembl_canonical"; tag "GENCODE_Primary"; havana_gene "OTTMUSG00000071155.1"; havana_transcript "OTTMUST00000172170.1";
chr15	HAVANA	gene	101220769	101303749	0	+	.	gene_id "ENSMUSG00000116114.4"; gene_type "lncRNA"; gene_name "Gm35853"; level 2; mgi_id "MGI:5595012"; tag "ncRNA_host"; havana_gene "OTTMUSG00000071155.1";
chr15	HAVANA	exon	101223330	101223432	0	+	.	gene_id "ENSMUSG00000116114.4"; transcript_id "ENSMUST00000290261.1"; gene_type "lncRNA"; gene_name "Gm35853"; transcript_type "lncRNA"; transcript_name "Gm35853-209"; exon_number 1; exon_id "ENSMUSE00001574694.1"; level 2; mgi_id "MGI:5595012"; tag "basic"; tag "TAGENE"; havana_gene "OTTMUSG00000071155.1";
chr15	HAVANA	transcript	101223330	101273630	0	+	.	gene_id "ENSMUSG00000116114.4"; transcript_id "ENSMUST00000290261.1"; gene_type "lncRNA"; gene_name "Gm35853"; transcript_type "lncRNA"; transcript_name "Gm35853-209"; level 2; mgi_id "MGI:5595012"; tag "basic"; tag "TAGENE"; havana_gene "OTTMUSG00000071155.1";
chr15	HAVANA	exon	101250828	101251128	0	+	.	gene_id "ENSMUSG00000116114.4"; transcript_id "ENSMUST00000230070.2"; gene_type "lncRNA"; gene_name "Gm35853"; transcript_type "lncRNA"; transcript_name "Gm35853-204"; exon_number 1; exon_id "ENSMUSE00001438129.2"; level 2; mgi_id "MGI:5595012"; havana_gene "OTTMUSG00000071155.1"; havana_transcript "OTTMUST00000172171.1";
chr15	HAVANA	transcript	101250828	101256603	0	+	.	gene_id "ENSMUSG00000116114.4"; transcript_id "ENSMUST00000230070.2"; gene_type "lncRNA"; gene_name "Gm35853"; transcript_type "lncRNA"; transcript_name "Gm35853-204"; level 2; mgi_id "MGI:5595012"; havana_gene "OTTMUSG00000071155.1"; havana_transcript "OTTMUST00000172171.1";
chr15	HAVANA	exon	101256538	101256641	0	+	.	gene_id "ENSMUSG00000116114.4"; transcript_id "ENSMUST00000290261.1"; gene_type "lncRNA"; gene_name "Gm35853"; transcript_type "lncRNA"; transcript_name "Gm35853-209"; exon_number 2; exon_id "ENSMUSE00001574711.1"; level 2; mgi_id "MGI:5595012"; tag "basic"; tag "TAGENE"; havana_gene "OTTMUSG00000071155.1";
chr15	ENSEMBL_gcm37	exon	101256538	101256641	0.459746024667403	+	.	gene_id "ENSMUSG00000116114.4"; transcript_id "ENSMUSG00000116114.4_tx_13"; exon_id "chr15_101256538_101256641_+"; exonnum "2"; txlen "612";
chr15	ENSEMBL_gcm37	exon	101256538	101256641	0.379101734207018	+	.	gene_id "ENSMUSG00000116114.4"; transcript_id "ENSMUSG00000116114.4_tx_16"; exon_id "chr15_101256538_101256641_+"; exonnum "2"; txlen "960";
chr15	ENSEMBL_gcm37	exon	101256538	101256641	0.0304576081742934	+	.	gene_id "ENSMUSG00000116114.4"; transcript_id "ENSMUSG00000116114.4_tx_31"; exon_id "chr15_101256538_101256641_+"; exonnum "2"; txlen "1382";
chr15	ENSEMBL_gcm37	exon	101256538	101256641	1.04637281984988	+	.	gene_id "ENSMUSG00000116114.4"; transcript_id "ENSMUSG00000116114.4_tx_7"; exon_id "chr15_101256538_101256641_+"; exonnum "2"; txlen "1151";
chr15	HAVANA	exon	101256552	101256603	0	+	.	gene_id "ENSMUSG00000116114.4"; transcript_id "ENSMUST00000230070.2"; gene_type "lncRNA"; gene_name "Gm35853"; transcript_type "lncRNA"; transcript_name "Gm35853-204"; exon_number 2; exon_id "ENSMUSE00001442107.2"; level 2; mgi_id "MGI:5595012"; havana_gene "OTTMUSG00000071155.1"; havana_transcript "OTTMUST00000172171.1";
chr15	HAVANA	exon	101256552	101256641	0	+	.	gene_id "ENSMUSG00000116114.4"; transcript_id "ENSMUST00000229584.2"; gene_type "lncRNA"; gene_name "Gm35853"; transcript_type "lncRNA"; transcript_name "Gm35853-202"; exon_number 2; exon_id "ENSMUSE00001438519.2"; level 2; mgi_id "MGI:5595012"; tag "basic"; tag "Ensembl_canonical"; tag "GENCODE_Primary"; havana_gene "OTTMUSG00000071155.1"; havana_transcript "OTTMUST00000172170.1";
chr15	ENSEMBL_gcm37	exon	101256552	101256641	0.515538506971919	+	.	gene_id "ENSMUSG00000116114.4"; transcript_id "ENSMUSG00000116114.4_tx_12"; exon_id "chr15_101256552_101256641_+"; exonnum "2"; txlen "1137";
chr15	ENSEMBL_gcm37	exon	101256552	101256641	0.362139992453926	+	.	gene_id "ENSMUSG00000116114.4"; transcript_id "ENSMUSG00000116114.4_tx_17"; exon_id "chr15_101256552_101256641_+"; exonnum "2"; txlen "598";
chr15	ENSEMBL_gcm37	exon	101256552	101256641	0.253839231479674	+	.	gene_id "ENSMUSG00000116114.4"; transcript_id "ENSMUSG00000116114.4_tx_20"; exon_id "chr15_101256552_101256641_+"; exonnum "2"; txlen "946";
chr15	ENSEMBL_gcm37	exon	101256552	101256641	0.0304576081742934	+	.	gene_id "ENSMUSG00000116114.4"; transcript_id "ENSMUSG00000116114.4_tx_32"; exon_id "chr15_101256552_101256641_+"; exonnum "2"; txlen "1368";
chr15	HAVANA	exon	101257349	101257379	0	+	.	gene_id "ENSMUSG00000116114.4"; transcript_id "ENSMUST00000290272.1"; gene_type "lncRNA"; gene_name "Gm35853"; transcript_type "lncRNA"; transcript_name "Gm35853-220"; exon_number 1; exon_id "ENSMUSE00001574717.1"; level 2; mgi_id "MGI:5595012"; tag "TAGENE"; havana_gene "OTTMUSG00000071155.1";
chr15	HAVANA	transcript	101257349	101273634	0	+	.	gene_id "ENSMUSG00000116114.4"; transcript_id "ENSMUST00000290272.1"; gene_type "lncRNA"; gene_name "Gm35853"; transcript_type "lncRNA"; transcript_name "Gm35853-220"; level 2; mgi_id "MGI:5595012"; tag "TAGENE"; havana_gene "OTTMUSG00000071155.1";
chr15	HAVANA	exon	101262132	101262315	0	+	.	gene_id "ENSMUSG00000116114.4"; transcript_id "ENSMUST00000290272.1"; gene_type "lncRNA"; gene_name "Gm35853"; transcript_type "lncRNA"; transcript_name "Gm35853-220"; exon_number 2; exon_id "ENSMUSE00001574682.1"; level 2; mgi_id "MGI:5595012"; tag "TAGENE"; havana_gene "OTTMUSG00000071155.1";
chr15	HAVANA	exon	101262132	101262322	0	+	.	gene_id "ENSMUSG00000116114.4"; transcript_id "ENSMUST00000229584.2"; gene_type "lncRNA"; gene_name "Gm35853"; transcript_type "lncRNA"; transcript_name "Gm35853-202"; exon_number 3; exon_id "ENSMUSE00001438873.2"; level 2; mgi_id "MGI:5595012"; tag "basic"; tag "Ensembl_canonical"; tag "GENCODE_Primary"; havana_gene "OTTMUSG00000071155.1"; havana_transcript "OTTMUST00000172170.1";
chr15	HAVANA	exon	101262132	101262322	0	+	.	gene_id "ENSMUSG00000116114.4"; transcript_id "ENSMUST00000290261.1"; gene_type "lncRNA"; gene_name "Gm35853"; transcript_type "lncRNA"; transcript_name "Gm35853-209"; exon_number 3; exon_id "ENSMUSE00001438873.2"; level 2; mgi_id "MGI:5595012"; tag "basic"; tag "TAGENE"; havana_gene "OTTMUSG00000071155.1";
chr15	ENSEMBL_gcm37	exon	101262132	101262322	0.515538506971919	+	.	gene_id "ENSMUSG00000116114.4"; transcript_id "ENSMUSG00000116114.4_tx_12"; exon_id "chr15_101262132_101262322_+"; exonnum "3"; txlen "1137";
chr15	ENSEMBL_gcm37	exon	101262132	101262322	0.459746024667403	+	.	gene_id "ENSMUSG00000116114.4"; transcript_id "ENSMUSG00000116114.4_tx_13"; exon_id "chr15_101262132_101262322_+"; exonnum "3"; txlen "612";
chr15	ENSEMBL_gcm37	exon	101262132	101262322	0.41281986027258	+	.	gene_id "ENSMUSG00000116114.4"; transcript_id "ENSMUSG00000116114.4_tx_15"; exon_id "chr15_101262132_101262322_+"; exonnum "2"; txlen "1047";
chr15	ENSEMBL_gcm37	exon	101262132	101262322	0.362139992453926	+	.	gene_id "ENSMUSG00000116114.4"; transcript_id "ENSMUSG00000116114.4_tx_17"; exon_id "chr15_101262132_101262322_+"; exonnum "3"; txlen "598";
chr15	ENSEMBL_gcm37	exon	101262132	101262322	0.359855431249318	+	.	gene_id "ENSMUSG00000116114.4"; transcript_id "ENSMUSG00000116114.4_tx_18"; exon_id "chr15_101262132_101262322_+"; exonnum "2"; txlen "508";
chr15	ENSEMBL_gcm37	exon	101262132	101262322	0.0304576081742934	+	.	gene_id "ENSMUSG00000116114.4"; transcript_id "ENSMUSG00000116114.4_tx_31"; exon_id "chr15_101262132_101262322_+"; exonnum "3"; txlen "1382";
chr15	ENSEMBL_gcm37	exon	101262132	101262322	0.0304576081742934	+	.	gene_id "ENSMUSG00000116114.4"; transcript_id "ENSMUSG00000116114.4_tx_32"; exon_id "chr15_101262132_101262322_+"; exonnum "3"; txlen "1368";
chr15	ENSEMBL_gcm37	exon	101262132	101262322	1.04637281984988	+	.	gene_id "ENSMUSG00000116114.4"; transcript_id "ENSMUSG00000116114.4_tx_7"; exon_id "chr15_101262132_101262322_+"; exonnum "3"; txlen "1151";
chr15	HAVANA	exon	101262601	101262668	0	+	.	gene_id "ENSMUSG00000116114.4"; transcript_id "ENSMUST00000229658.3"; gene_type "lncRNA"; gene_name "Gm35853"; transcript_type "lncRNA"; transcript_name "Gm35853-203"; exon_number 1; exon_id "ENSMUSE00001574724.1"; level 2; mgi_id "MGI:5595012"; tag "RNA_Seq_supported_partial"; tag "TAGENE"; havana_gene "OTTMUSG00000071155.1"; havana_transcript "OTTMUST00000172172.1";
chr15	HAVANA	transcript	101262601	101302385	0	+	.	gene_id "ENSMUSG00000116114.4"; transcript_id "ENSMUST00000229658.3"; gene_type "lncRNA"; gene_name "Gm35853"; transcript_type "lncRNA"; transcript_name "Gm35853-203"; level 2; mgi_id "MGI:5595012"; tag "RNA_Seq_supported_partial"; tag "TAGENE"; havana_gene "OTTMUSG00000071155.1"; havana_transcript "OTTMUST00000172172.1";
chr15	HAVANA	exon	101262622	101262698	0	+	.	gene_id "ENSMUSG00000116114.4"; transcript_id "ENSMUST00000242550.2"; gene_type "lncRNA"; gene_name "Gm35853"; transcript_type "lncRNA"; transcript_name "Gm35853-206"; exon_number 1; exon_id "ENSMUSE00001574692.1"; level 2; mgi_id "MGI:5595012"; tag "TAGENE"; havana_gene "OTTMUSG00000071155.1";
chr15	HAVANA	transcript	101262622	101303740	0	+	.	gene_id "ENSMUSG00000116114.4"; transcript_id "ENSMUST00000242550.2"; gene_type "lncRNA"; gene_name "Gm35853"; transcript_type "lncRNA"; transcript_name "Gm35853-206"; level 2; mgi_id "MGI:5595012"; tag "TAGENE"; havana_gene "OTTMUSG00000071155.1";
chr15	HAVANA	exon	101262645	101262698	0	+	.	gene_id "ENSMUSG00000116114.4"; transcript_id "ENSMUST00000246185.1"; gene_type "lncRNA"; gene_name "Gm35853"; transcript_type "lncRNA"; transcript_name "Gm35853-207"; exon_number 1; exon_id "ENSMUSE00001479083.1"; level 2; mgi_id "MGI:5595012"; tag "TAGENE"; havana_gene "OTTMUSG00000071155.1";
chr15	HAVANA	transcript	101262645	101303740	0	+	.	gene_id "ENSMUSG00000116114.4"; transcript_id "ENSMUST00000246185.1"; gene_type "lncRNA"; gene_name "Gm35853"; transcript_type "lncRNA"; transcript_name "Gm35853-207"; level 2; mgi_id "MGI:5595012"; tag "TAGENE"; havana_gene "OTTMUSG00000071155.1";
chr15	sragcm37_mid	exon	101262929	101263100	0.0304576081742934	+	.	gene_id "ENSMUSG00000116114.4"; transcript_id "ENSMUSG00000116114.4_tx_31"; exon_id "chr15_101262929_101263100_+"; exonnum "4"; txlen "1382";
chr15	sragcm37_mid	exon	101262929	101263100	0.0304576081742934	+	.	gene_id "ENSMUSG00000116114.4"; transcript_id "ENSMUSG00000116114.4_tx_32"; exon_id "chr15_101262929_101263100_+"; exonnum "4"; txlen "1368";
chr15	HAVANA	exon	101263915	101263958	0	+	.	gene_id "ENSMUSG00000116114.4"; transcript_id "ENSMUST00000290262.1"; gene_type "lncRNA"; gene_name "Gm35853"; transcript_type "lncRNA"; transcript_name "Gm35853-210"; exon_number 1; exon_id "ENSMUSE00001574716.1"; level 2; mgi_id "MGI:5595012"; tag "TAGENE"; havana_gene "OTTMUSG00000071155.1";
chr15	HAVANA	transcript	101263915	101302252	0	+	.	gene_id "ENSMUSG00000116114.4"; transcript_id "ENSMUST00000290262.1"; gene_type "lncRNA"; gene_name "Gm35853"; transcript_type "lncRNA"; transcript_name "Gm35853-210"; level 2; mgi_id "MGI:5595012"; tag "TAGENE"; havana_gene "OTTMUSG00000071155.1";
chr15	HAVANA	exon	101264783	101265321	0	+	.	gene_id "ENSMUSG00000116114.4"; transcript_id "ENSMUST00000290261.1"; gene_type "lncRNA"; gene_name "Gm35853"; transcript_type "lncRNA"; transcript_name "Gm35853-209"; exon_number 4; exon_id "ENSMUSE00001438067.2"; level 2; mgi_id "MGI:5595012"; tag "basic"; tag "TAGENE"; havana_gene "OTTMUSG00000071155.1";
chr15	HAVANA	exon	101264783	101265321	0	+	.	gene_id "ENSMUSG00000116114.4"; transcript_id "ENSMUST00000290272.1"; gene_type "lncRNA"; gene_name "Gm35853"; transcript_type "lncRNA"; transcript_name "Gm35853-220"; exon_number 3; exon_id "ENSMUSE00001438067.2"; level 2; mgi_id "MGI:5595012"; tag "TAGENE"; havana_gene "OTTMUSG00000071155.1";
chr15	HAVANA	exon	101264783	101265321	0	+	.	gene_id "ENSMUSG00000116114.4"; transcript_id "ENSMUST00000229658.3"; gene_type "lncRNA"; gene_name "Gm35853"; transcript_type "lncRNA"; transcript_name "Gm35853-203"; exon_number 2; exon_id "ENSMUSE00001438067.2"; level 2; mgi_id "MGI:5595012"; tag "RNA_Seq_supported_partial"; tag "TAGENE"; havana_gene "OTTMUSG00000071155.1"; havana_transcript "OTTMUST00000172172.1";
chr15	HAVANA	exon	101264783	101265321	0	+	.	gene_id "ENSMUSG00000116114.4"; transcript_id "ENSMUST00000242550.2"; gene_type "lncRNA"; gene_name "Gm35853"; transcript_type "lncRNA"; transcript_name "Gm35853-206"; exon_number 2; exon_id "ENSMUSE00001438067.2"; level 2; mgi_id "MGI:5595012"; tag "TAGENE"; havana_gene "OTTMUSG00000071155.1";
chr15	HAVANA	exon	101264783	101265321	0	+	.	gene_id "ENSMUSG00000116114.4"; transcript_id "ENSMUST00000290262.1"; gene_type "lncRNA"; gene_name "Gm35853"; transcript_type "lncRNA"; transcript_name "Gm35853-210"; exon_number 2; exon_id "ENSMUSE00001438067.2"; level 2; mgi_id "MGI:5595012"; tag "TAGENE"; havana_gene "OTTMUSG00000071155.1";
chr15	ENSEMBL_gcm37	exon	101264783	101265321	0.515538506971919	+	.	gene_id "ENSMUSG00000116114.4"; transcript_id "ENSMUSG00000116114.4_tx_12"; exon_id "chr15_101264783_101265321_+"; exonnum "4"; txlen "1137";
chr15	ENSEMBL_gcm37	exon	101264783	101265321	0.41281986027258	+	.	gene_id "ENSMUSG00000116114.4"; transcript_id "ENSMUSG00000116114.4_tx_15"; exon_id "chr15_101264783_101265321_+"; exonnum "3"; txlen "1047";
chr15	ENSEMBL_gcm37	exon	101264783	101265321	0.379101734207018	+	.	gene_id "ENSMUSG00000116114.4"; transcript_id "ENSMUSG00000116114.4_tx_16"; exon_id "chr15_101264783_101265321_+"; exonnum "3"; txlen "960";
chr15	ENSEMBL_gcm37	exon	101264783	101265321	0.253839231479674	+	.	gene_id "ENSMUSG00000116114.4"; transcript_id "ENSMUSG00000116114.4_tx_20"; exon_id "chr15_101264783_101265321_+"; exonnum "3"; txlen "946";
chr15	ENSEMBL_gcm37	exon	101264783	101265321	0.0304576081742934	+	.	gene_id "ENSMUSG00000116114.4"; transcript_id "ENSMUSG00000116114.4_tx_31"; exon_id "chr15_101264783_101265321_+"; exonnum "5"; txlen "1382";
chr15	ENSEMBL_gcm37	exon	101264783	101265321	0.0304576081742934	+	.	gene_id "ENSMUSG00000116114.4"; transcript_id "ENSMUSG00000116114.4_tx_32"; exon_id "chr15_101264783_101265321_+"; exonnum "5"; txlen "1368";
chr15	ENSEMBL_gcm37	exon	101264783	101265321	1.04637281984988	+	.	gene_id "ENSMUSG00000116114.4"; transcript_id "ENSMUSG00000116114.4_tx_7"; exon_id "chr15_101264783_101265321_+"; exonnum "4"; txlen "1151";
chr15	ENSEMBL	gene	101267233	101267315	0	+	.	gene_id "ENSMUSG00000088459.3"; gene_type "miRNA"; gene_name "Mir1941"; level 3; mgi_id "MGI:3836979";
chr15	ENSEMBL	transcript	101267233	101267315	0	+	.	gene_id "ENSMUSG00000088459.3"; transcript_id "ENSMUST00000157834.3"; gene_type "miRNA"; gene_name "Mir1941"; transcript_type "miRNA"; transcript_name "Mir1941-201"; level 3; transcript_support_level "NA"; mgi_id "MGI:3836979"; tag "basic"; tag "Ensembl_canonical"; tag "GENCODE_Primary";
chr15	ENSEMBL	exon	101267233	101267315	0	+	.	gene_id "ENSMUSG00000088459.3"; transcript_id "ENSMUST00000157834.3"; gene_type "miRNA"; gene_name "Mir1941"; transcript_type "miRNA"; transcript_name "Mir1941-201"; exon_number 1; exon_id "ENSMUSE00000846969.2"; level 3; transcript_support_level "NA"; mgi_id "MGI:3836979"; tag "basic"; tag "Ensembl_canonical"; tag "GENCODE_Primary";
chr15	HAVANA	exon	101270717	101270922	0	+	.	gene_id "ENSMUSG00000116114.4"; transcript_id "ENSMUST00000290273.1"; gene_type "lncRNA"; gene_name "Gm35853"; transcript_type "lncRNA"; transcript_name "Gm35853-221"; exon_number 1; exon_id "ENSMUSE00001574681.1"; level 2; mgi_id "MGI:5595012"; tag "TAGENE"; havana_gene "OTTMUSG00000071155.1";
chr15	HAVANA	transcript	101270717	101273634	0	+	.	gene_id "ENSMUSG00000116114.4"; transcript_id "ENSMUST00000290273.1"; gene_type "lncRNA"; gene_name "Gm35853"; transcript_type "lncRNA"; transcript_name "Gm35853-221"; level 2; mgi_id "MGI:5595012"; tag "TAGENE"; havana_gene "OTTMUSG00000071155.1";
chr15	HAVANA	exon	101271061	101271122	0	+	.	gene_id "ENSMUSG00000116114.4"; transcript_id "ENSMUST00000290263.1"; gene_type "lncRNA"; gene_name "Gm35853"; transcript_type "lncRNA"; transcript_name "Gm35853-211"; exon_number 1; exon_id "ENSMUSE00001574683.1"; level 2; mgi_id "MGI:5595012"; tag "TAGENE"; havana_gene "OTTMUSG00000071155.1";
chr15	HAVANA	transcript	101271061	101303738	0	+	.	gene_id "ENSMUSG00000116114.4"; transcript_id "ENSMUST00000290263.1"; gene_type "lncRNA"; gene_name "Gm35853"; transcript_type "lncRNA"; transcript_name "Gm35853-211"; level 2; mgi_id "MGI:5595012"; tag "TAGENE"; havana_gene "OTTMUSG00000071155.1";
chr15	HAVANA	exon	101271070	101271122	0	+	.	gene_id "ENSMUSG00000116114.4"; transcript_id "ENSMUST00000290274.1"; gene_type "lncRNA"; gene_name "Gm35853"; transcript_type "lncRNA"; transcript_name "Gm35853-222"; exon_number 1; exon_id "ENSMUSE00001574713.1"; level 2; mgi_id "MGI:5595012"; tag "TAGENE"; havana_gene "OTTMUSG00000071155.1";
chr15	HAVANA	transcript	101271070	101273634	0	+	.	gene_id "ENSMUSG00000116114.4"; transcript_id "ENSMUST00000290274.1"; gene_type "lncRNA"; gene_name "Gm35853"; transcript_type "lncRNA"; transcript_name "Gm35853-222"; level 2; mgi_id "MGI:5595012"; tag "TAGENE"; havana_gene "OTTMUSG00000071155.1";
chr15	HAVANA	exon	101271121	101271284	0	+	.	gene_id "ENSMUSG00000116114.4"; transcript_id "ENSMUST00000230887.4"; gene_type "lncRNA"; gene_name "Gm35853"; transcript_type "lncRNA"; transcript_name "Gm35853-205"; exon_number 1; exon_id "ENSMUSE00001574723.1"; level 2; mgi_id "MGI:5595012"; tag "TAGENE"; havana_gene "OTTMUSG00000071155.1"; havana_transcript "OTTMUST00000172173.1";
chr15	HAVANA	transcript	101271121	101303749	0	+	.	gene_id "ENSMUSG00000116114.4"; transcript_id "ENSMUST00000230887.4"; gene_type "lncRNA"; gene_name "Gm35853"; transcript_type "lncRNA"; transcript_name "Gm35853-205"; level 2; mgi_id "MGI:5595012"; tag "TAGENE"; havana_gene "OTTMUSG00000071155.1"; havana_transcript "OTTMUST00000172173.1";
chr15	HAVANA	exon	101271194	101271284	0	+	.	gene_id "ENSMUSG00000116114.4"; transcript_id "ENSMUST00000290264.1"; gene_type "lncRNA"; gene_name "Gm35853"; transcript_type "lncRNA"; transcript_name "Gm35853-212"; exon_number 1; exon_id "ENSMUSE00001574693.1"; level 2; mgi_id "MGI:5595012"; tag "TAGENE"; havana_gene "OTTMUSG00000071155.1";
chr15	HAVANA	transcript	101271194	101303740	0	+	.	gene_id "ENSMUSG00000116114.4"; transcript_id "ENSMUST00000290264.1"; gene_type "lncRNA"; gene_name "Gm35853"; transcript_type "lncRNA"; transcript_name "Gm35853-212"; level 2; mgi_id "MGI:5595012"; tag "TAGENE"; havana_gene "OTTMUSG00000071155.1";
chr15	HAVANA	exon	101271208	101271284	0	+	.	gene_id "ENSMUSG00000116114.4"; transcript_id "ENSMUST00000290265.1"; gene_type "lncRNA"; gene_name "Gm35853"; transcript_type "lncRNA"; transcript_name "Gm35853-213"; exon_number 1; exon_id "ENSMUSE00001574700.1"; level 2; mgi_id "MGI:5595012"; tag "TAGENE"; havana_gene "OTTMUSG00000071155.1";
chr15	HAVANA	transcript	101271208	101303730	0	+	.	gene_id "ENSMUSG00000116114.4"; transcript_id "ENSMUST00000290265.1"; gene_type "lncRNA"; gene_name "Gm35853"; transcript_type "lncRNA"; transcript_name "Gm35853-213"; level 2; mgi_id "MGI:5595012"; tag "TAGENE"; havana_gene "OTTMUSG00000071155.1";
chr15	HAVANA	exon	101271211	101271284	0	+	.	gene_id "ENSMUSG00000116114.4"; transcript_id "ENSMUST00000246830.2"; gene_type "lncRNA"; gene_name "Gm35853"; transcript_type "lncRNA"; transcript_name "Gm35853-208"; exon_number 1; exon_id "ENSMUSE00001489267.1"; level 2; mgi_id "MGI:5595012"; tag "TAGENE"; havana_gene "OTTMUSG00000071155.1";
chr15	HAVANA	transcript	101271211	101273636	0	+	.	gene_id "ENSMUSG00000116114.4"; transcript_id "ENSMUST00000246830.2"; gene_type "lncRNA"; gene_name "Gm35853"; transcript_type "lncRNA"; transcript_name "Gm35853-208"; level 2; mgi_id "MGI:5595012"; tag "TAGENE"; havana_gene "OTTMUSG00000071155.1";
chr15	HAVANA	exon	101271225	101271284	0	+	.	gene_id "ENSMUSG00000116114.4"; transcript_id "ENSMUST00000290266.1"; gene_type "lncRNA"; gene_name "Gm35853"; transcript_type "lncRNA"; transcript_name "Gm35853-214"; exon_number 1; exon_id "ENSMUSE00001574685.1"; level 2; mgi_id "MGI:5595012"; tag "TAGENE"; havana_gene "OTTMUSG00000071155.1";
chr15	HAVANA	transcript	101271225	101303738	0	+	.	gene_id "ENSMUSG00000116114.4"; transcript_id "ENSMUST00000290266.1"; gene_type "lncRNA"; gene_name "Gm35853"; transcript_type "lncRNA"; transcript_name "Gm35853-214"; level 2; mgi_id "MGI:5595012"; tag "TAGENE"; havana_gene "OTTMUSG00000071155.1";
chr15	HAVANA	exon	101271227	101271284	0	+	.	gene_id "ENSMUSG00000116114.4"; transcript_id "ENSMUST00000290267.1"; gene_type "lncRNA"; gene_name "Gm35853"; transcript_type "lncRNA"; transcript_name "Gm35853-215"; exon_number 1; exon_id "ENSMUSE00001574720.1"; level 2; mgi_id "MGI:5595012"; tag "TAGENE"; havana_gene "OTTMUSG00000071155.1";
chr15	HAVANA	transcript	101271227	101303738	0	+	.	gene_id "ENSMUSG00000116114.4"; transcript_id "ENSMUST00000290267.1"; gene_type "lncRNA"; gene_name "Gm35853"; transcript_type "lncRNA"; transcript_name "Gm35853-215"; level 2; mgi_id "MGI:5595012"; tag "TAGENE"; havana_gene "OTTMUSG00000071155.1";
chr15	HAVANA	exon	101271232	101271284	0	+	.	gene_id "ENSMUSG00000116114.4"; transcript_id "ENSMUST00000290268.1"; gene_type "lncRNA"; gene_name "Gm35853"; transcript_type "lncRNA"; transcript_name "Gm35853-216"; exon_number 1; exon_id "ENSMUSE00001574687.1"; level 2; mgi_id "MGI:5595012"; tag "TAGENE"; havana_gene "OTTMUSG00000071155.1";
chr15	HAVANA	transcript	101271232	101302399	0	+	.	gene_id "ENSMUSG00000116114.4"; transcript_id "ENSMUST00000290268.1"; gene_type "lncRNA"; gene_name "Gm35853"; transcript_type "lncRNA"; transcript_name "Gm35853-216"; level 2; mgi_id "MGI:5595012"; tag "TAGENE"; havana_gene "OTTMUSG00000071155.1";
chr15	HAVANA	transcript	101271235	101271621	0	+	.	gene_id "ENSMUSG00000116114.4"; transcript_id "ENSMUST00000290275.1"; gene_type "lncRNA"; gene_name "Gm35853"; transcript_type "lncRNA"; transcript_name "Gm35853-223"; level 2; mgi_id "MGI:5595012"; tag "TAGENE"; havana_gene "OTTMUSG00000071155.1";
chr15	HAVANA	exon	101271235	101271621	0	+	.	gene_id "ENSMUSG00000116114.4"; transcript_id "ENSMUST00000290275.1"; gene_type "lncRNA"; gene_name "Gm35853"; transcript_type "lncRNA"; transcript_name "Gm35853-223"; exon_number 1; exon_id "ENSMUSE00001574710.1"; level 2; mgi_id "MGI:5595012"; tag "TAGENE"; havana_gene "OTTMUSG00000071155.1";
chr15	HAVANA	exon	101273277	101273630	0	+	.	gene_id "ENSMUSG00000116114.4"; transcript_id "ENSMUST00000290261.1"; gene_type "lncRNA"; gene_name "Gm35853"; transcript_type "lncRNA"; transcript_name "Gm35853-209"; exon_number 5; exon_id "ENSMUSE00001574698.1"; level 2; mgi_id "MGI:5595012"; tag "basic"; tag "TAGENE"; havana_gene "OTTMUSG00000071155.1";
chr15	HAVANA	exon	101273277	101273634	0	+	.	gene_id "ENSMUSG00000116114.4"; transcript_id "ENSMUST00000290272.1"; gene_type "lncRNA"; gene_name "Gm35853"; transcript_type "lncRNA"; transcript_name "Gm35853-220"; exon_number 4; exon_id "ENSMUSE00001574684.1"; level 2; mgi_id "MGI:5595012"; tag "TAGENE"; havana_gene "OTTMUSG00000071155.1";
chr15	HAVANA	exon	101273277	101273634	0	+	.	gene_id "ENSMUSG00000116114.4"; transcript_id "ENSMUST00000290273.1"; gene_type "lncRNA"; gene_name "Gm35853"; transcript_type "lncRNA"; transcript_name "Gm35853-221"; exon_number 2; exon_id "ENSMUSE00001574684.1"; level 2; mgi_id "MGI:5595012"; tag "TAGENE"; havana_gene "OTTMUSG00000071155.1";
chr15	HAVANA	exon	101273277	101273634	0	+	.	gene_id "ENSMUSG00000116114.4"; transcript_id "ENSMUST00000290274.1"; gene_type "lncRNA"; gene_name "Gm35853"; transcript_type "lncRNA"; transcript_name "Gm35853-222"; exon_number 2; exon_id "ENSMUSE00001574684.1"; level 2; mgi_id "MGI:5595012"; tag "TAGENE"; havana_gene "OTTMUSG00000071155.1";
chr15	HAVANA	exon	101273277	101273636	0	+	.	gene_id "ENSMUSG00000116114.4"; transcript_id "ENSMUST00000246830.2"; gene_type "lncRNA"; gene_name "Gm35853"; transcript_type "lncRNA"; transcript_name "Gm35853-208"; exon_number 2; exon_id "ENSMUSE00001574697.1"; level 2; mgi_id "MGI:5595012"; tag "TAGENE"; havana_gene "OTTMUSG00000071155.1";
chr15	HAVANA	exon	101274681	101274790	0	+	.	gene_id "ENSMUSG00000116114.4"; transcript_id "ENSMUST00000229169.3"; gene_type "lncRNA"; gene_name "Gm35853"; transcript_type "lncRNA"; transcript_name "Gm35853-201"; exon_number 1; exon_id "ENSMUSE00001574714.1"; level 2; mgi_id "MGI:5595012"; tag "TAGENE"; havana_gene "OTTMUSG00000071155.1"; havana_transcript "OTTMUST00000172174.1";
chr15	HAVANA	transcript	101274681	101303740	0	+	.	gene_id "ENSMUSG00000116114.4"; transcript_id "ENSMUST00000229169.3"; gene_type "lncRNA"; gene_name "Gm35853"; transcript_type "lncRNA"; transcript_name "Gm35853-201"; level 2; mgi_id "MGI:5595012"; tag "TAGENE"; havana_gene "OTTMUSG00000071155.1"; havana_transcript "OTTMUST00000172174.1";
chr15	HAVANA	exon	101274688	101274790	0	+	.	gene_id "ENSMUSG00000116114.4"; transcript_id "ENSMUST00000290269.1"; gene_type "lncRNA"; gene_name "Gm35853"; transcript_type "lncRNA"; transcript_name "Gm35853-217"; exon_number 1; exon_id "ENSMUSE00001574722.1"; level 2; mgi_id "MGI:5595012"; tag "TAGENE"; havana_gene "OTTMUSG00000071155.1";
chr15	HAVANA	transcript	101274688	101303742	0	+	.	gene_id "ENSMUSG00000116114.4"; transcript_id "ENSMUST00000290269.1"; gene_type "lncRNA"; gene_name "Gm35853"; transcript_type "lncRNA"; transcript_name "Gm35853-217"; level 2; mgi_id "MGI:5595012"; tag "TAGENE"; havana_gene "OTTMUSG00000071155.1";
chr15	HAVANA	exon	101275660	101275872	0	+	.	gene_id "ENSMUSG00000116114.4"; transcript_id "ENSMUST00000290270.1"; gene_type "lncRNA"; gene_name "Gm35853"; transcript_type "lncRNA"; transcript_name "Gm35853-218"; exon_number 1; exon_id "ENSMUSE00001574696.1"; level 2; mgi_id "MGI:5595012"; tag "TAGENE"; havana_gene "OTTMUSG00000071155.1";
chr15	HAVANA	transcript	101275660	101303738	0	+	.	gene_id "ENSMUSG00000116114.4"; transcript_id "ENSMUST00000290270.1"; gene_type "lncRNA"; gene_name "Gm35853"; transcript_type "lncRNA"; transcript_name "Gm35853-218"; level 2; mgi_id "MGI:5595012"; tag "TAGENE"; havana_gene "OTTMUSG00000071155.1";
chr15	HAVANA	exon	101275716	101275872	0	+	.	gene_id "ENSMUSG00000116114.4"; transcript_id "ENSMUST00000290269.1"; gene_type "lncRNA"; gene_name "Gm35853"; transcript_type "lncRNA"; transcript_name "Gm35853-217"; exon_number 2; exon_id "ENSMUSE00001574695.1"; level 2; mgi_id "MGI:5595012"; tag "TAGENE"; havana_gene "OTTMUSG00000071155.1";
chr15	HAVANA	exon	101283713	101283827	0	+	.	gene_id "ENSMUSG00000116114.4"; transcript_id "ENSMUST00000290271.1"; gene_type "lncRNA"; gene_name "Gm35853"; transcript_type "lncRNA"; transcript_name "Gm35853-219"; exon_number 1; exon_id "ENSMUSE00001574719.1"; level 2; mgi_id "MGI:5595012"; tag "TAGENE"; havana_gene "OTTMUSG00000071155.1";
chr15	HAVANA	transcript	101283713	101303727	0	+	.	gene_id "ENSMUSG00000116114.4"; transcript_id "ENSMUST00000290271.1"; gene_type "lncRNA"; gene_name "Gm35853"; transcript_type "lncRNA"; transcript_name "Gm35853-219"; level 2; mgi_id "MGI:5595012"; tag "TAGENE"; havana_gene "OTTMUSG00000071155.1";
chr15	sragcm37_mid	exon	101293998	101294056	0.0304576081742934	+	.	gene_id "ENSMUSG00000116114.4"; transcript_id "ENSMUSG00000116114.4_tx_31"; exon_id "chr15_101293998_101294056_+"; exonnum "6"; txlen "1382";
chr15	sragcm37_mid	exon	101293998	101294056	0.0304576081742934	+	.	gene_id "ENSMUSG00000116114.4"; transcript_id "ENSMUSG00000116114.4_tx_32"; exon_id "chr15_101293998_101294056_+"; exonnum "6"; txlen "1368";
chr15	HAVANA	exon	101301320	101301433	0	+	.	gene_id "ENSMUSG00000116114.4"; transcript_id "ENSMUST00000290265.1"; gene_type "lncRNA"; gene_name "Gm35853"; transcript_type "lncRNA"; transcript_name "Gm35853-213"; exon_number 2; exon_id "ENSMUSE00001574708.1"; level 2; mgi_id "MGI:5595012"; tag "TAGENE"; havana_gene "OTTMUSG00000071155.1";
chr15	HAVANA	exon	101301320	101301440	0	+	.	gene_id "ENSMUSG00000116114.4"; transcript_id "ENSMUST00000229584.2"; gene_type "lncRNA"; gene_name "Gm35853"; transcript_type "lncRNA"; transcript_name "Gm35853-202"; exon_number 4; exon_id "ENSMUSE00001440803.2"; level 2; mgi_id "MGI:5595012"; tag "basic"; tag "Ensembl_canonical"; tag "GENCODE_Primary"; havana_gene "OTTMUSG00000071155.1"; havana_transcript "OTTMUST00000172170.1";
chr15	HAVANA	exon	101301320	101301440	0	+	.	gene_id "ENSMUSG00000116114.4"; transcript_id "ENSMUST00000229658.3"; gene_type "lncRNA"; gene_name "Gm35853"; transcript_type "lncRNA"; transcript_name "Gm35853-203"; exon_number 3; exon_id "ENSMUSE00001440803.2"; level 2; mgi_id "MGI:5595012"; tag "RNA_Seq_supported_partial"; tag "TAGENE"; havana_gene "OTTMUSG00000071155.1"; havana_transcript "OTTMUST00000172172.1";
chr15	HAVANA	exon	101301320	101301440	0	+	.	gene_id "ENSMUSG00000116114.4"; transcript_id "ENSMUST00000242550.2"; gene_type "lncRNA"; gene_name "Gm35853"; transcript_type "lncRNA"; transcript_name "Gm35853-206"; exon_number 3; exon_id "ENSMUSE00001440803.2"; level 2; mgi_id "MGI:5595012"; tag "TAGENE"; havana_gene "OTTMUSG00000071155.1";
chr15	HAVANA	exon	101301320	101301440	0	+	.	gene_id "ENSMUSG00000116114.4"; transcript_id "ENSMUST00000246185.1"; gene_type "lncRNA"; gene_name "Gm35853"; transcript_type "lncRNA"; transcript_name "Gm35853-207"; exon_number 2; exon_id "ENSMUSE00001440803.2"; level 2; mgi_id "MGI:5595012"; tag "TAGENE"; havana_gene "OTTMUSG00000071155.1";
chr15	HAVANA	exon	101301320	101301440	0	+	.	gene_id "ENSMUSG00000116114.4"; transcript_id "ENSMUST00000290262.1"; gene_type "lncRNA"; gene_name "Gm35853"; transcript_type "lncRNA"; transcript_name "Gm35853-210"; exon_number 3; exon_id "ENSMUSE00001440803.2"; level 2; mgi_id "MGI:5595012"; tag "TAGENE"; havana_gene "OTTMUSG00000071155.1";
chr15	HAVANA	exon	101301320	101301440	0	+	.	gene_id "ENSMUSG00000116114.4"; transcript_id "ENSMUST00000290263.1"; gene_type "lncRNA"; gene_name "Gm35853"; transcript_type "lncRNA"; transcript_name "Gm35853-211"; exon_number 2; exon_id "ENSMUSE00001440803.2"; level 2; mgi_id "MGI:5595012"; tag "TAGENE"; havana_gene "OTTMUSG00000071155.1";
chr15	HAVANA	exon	101301320	101301440	0	+	.	gene_id "ENSMUSG00000116114.4"; transcript_id "ENSMUST00000230887.4"; gene_type "lncRNA"; gene_name "Gm35853"; transcript_type "lncRNA"; transcript_name "Gm35853-205"; exon_number 2; exon_id "ENSMUSE00001440803.2"; level 2; mgi_id "MGI:5595012"; tag "TAGENE"; havana_gene "OTTMUSG00000071155.1"; havana_transcript "OTTMUST00000172173.1";
chr15	HAVANA	exon	101301320	101301440	0	+	.	gene_id "ENSMUSG00000116114.4"; transcript_id "ENSMUST00000290264.1"; gene_type "lncRNA"; gene_name "Gm35853"; transcript_type "lncRNA"; transcript_name "Gm35853-212"; exon_number 2; exon_id "ENSMUSE00001440803.2"; level 2; mgi_id "MGI:5595012"; tag "TAGENE"; havana_gene "OTTMUSG00000071155.1";
chr15	HAVANA	exon	101301320	101301440	0	+	.	gene_id "ENSMUSG00000116114.4"; transcript_id "ENSMUST00000290266.1"; gene_type "lncRNA"; gene_name "Gm35853"; transcript_type "lncRNA"; transcript_name "Gm35853-214"; exon_number 2; exon_id "ENSMUSE00001440803.2"; level 2; mgi_id "MGI:5595012"; tag "TAGENE"; havana_gene "OTTMUSG00000071155.1";
chr15	HAVANA	exon	101301320	101301440	0	+	.	gene_id "ENSMUSG00000116114.4"; transcript_id "ENSMUST00000290267.1"; gene_type "lncRNA"; gene_name "Gm35853"; transcript_type "lncRNA"; transcript_name "Gm35853-215"; exon_number 2; exon_id "ENSMUSE00001440803.2"; level 2; mgi_id "MGI:5595012"; tag "TAGENE"; havana_gene "OTTMUSG00000071155.1";
chr15	HAVANA	exon	101301320	101301440	0	+	.	gene_id "ENSMUSG00000116114.4"; transcript_id "ENSMUST00000229169.3"; gene_type "lncRNA"; gene_name "Gm35853"; transcript_type "lncRNA"; transcript_name "Gm35853-201"; exon_number 2; exon_id "ENSMUSE00001440803.2"; level 2; mgi_id "MGI:5595012"; tag "TAGENE"; havana_gene "OTTMUSG00000071155.1"; havana_transcript "OTTMUST00000172174.1";
chr15	HAVANA	exon	101301320	101301440	0	+	.	gene_id "ENSMUSG00000116114.4"; transcript_id "ENSMUST00000290269.1"; gene_type "lncRNA"; gene_name "Gm35853"; transcript_type "lncRNA"; transcript_name "Gm35853-217"; exon_number 3; exon_id "ENSMUSE00001440803.2"; level 2; mgi_id "MGI:5595012"; tag "TAGENE"; havana_gene "OTTMUSG00000071155.1";
chr15	HAVANA	exon	101301320	101301440	0	+	.	gene_id "ENSMUSG00000116114.4"; transcript_id "ENSMUST00000290270.1"; gene_type "lncRNA"; gene_name "Gm35853"; transcript_type "lncRNA"; transcript_name "Gm35853-218"; exon_number 2; exon_id "ENSMUSE00001440803.2"; level 2; mgi_id "MGI:5595012"; tag "TAGENE"; havana_gene "OTTMUSG00000071155.1";
chr15	HAVANA	exon	101301320	101301440	0	+	.	gene_id "ENSMUSG00000116114.4"; transcript_id "ENSMUST00000290271.1"; gene_type "lncRNA"; gene_name "Gm35853"; transcript_type "lncRNA"; transcript_name "Gm35853-219"; exon_number 2; exon_id "ENSMUSE00001440803.2"; level 2; mgi_id "MGI:5595012"; tag "TAGENE"; havana_gene "OTTMUSG00000071155.1";
chr15	ENSEMBL_gcm37	exon	101301320	101301440	0.515538506971919	+	.	gene_id "ENSMUSG00000116114.4"; transcript_id "ENSMUSG00000116114.4_tx_12"; exon_id "chr15_101301320_101301440_+"; exonnum "5"; txlen "1137";
chr15	ENSEMBL_gcm37	exon	101301320	101301440	0.459746024667403	+	.	gene_id "ENSMUSG00000116114.4"; transcript_id "ENSMUSG00000116114.4_tx_13"; exon_id "chr15_101301320_101301440_+"; exonnum "4"; txlen "612";
chr15	ENSEMBL_gcm37	exon	101301320	101301440	0.41281986027258	+	.	gene_id "ENSMUSG00000116114.4"; transcript_id "ENSMUSG00000116114.4_tx_15"; exon_id "chr15_101301320_101301440_+"; exonnum "4"; txlen "1047";
chr15	ENSEMBL_gcm37	exon	101301320	101301440	0.379101734207018	+	.	gene_id "ENSMUSG00000116114.4"; transcript_id "ENSMUSG00000116114.4_tx_16"; exon_id "chr15_101301320_101301440_+"; exonnum "4"; txlen "960";
chr15	ENSEMBL_gcm37	exon	101301320	101301440	0.362139992453926	+	.	gene_id "ENSMUSG00000116114.4"; transcript_id "ENSMUSG00000116114.4_tx_17"; exon_id "chr15_101301320_101301440_+"; exonnum "4"; txlen "598";
chr15	ENSEMBL_gcm37	exon	101301320	101301440	0.359855431249318	+	.	gene_id "ENSMUSG00000116114.4"; transcript_id "ENSMUSG00000116114.4_tx_18"; exon_id "chr15_101301320_101301440_+"; exonnum "3"; txlen "508";
chr15	ENSEMBL_gcm37	exon	101301320	101301440	0.253839231479674	+	.	gene_id "ENSMUSG00000116114.4"; transcript_id "ENSMUSG00000116114.4_tx_20"; exon_id "chr15_101301320_101301440_+"; exonnum "4"; txlen "946";
chr15	ENSEMBL_gcm37	exon	101301320	101301440	0.0304576081742934	+	.	gene_id "ENSMUSG00000116114.4"; transcript_id "ENSMUSG00000116114.4_tx_31"; exon_id "chr15_101301320_101301440_+"; exonnum "7"; txlen "1382";
chr15	ENSEMBL_gcm37	exon	101301320	101301440	0.0304576081742934	+	.	gene_id "ENSMUSG00000116114.4"; transcript_id "ENSMUSG00000116114.4_tx_32"; exon_id "chr15_101301320_101301440_+"; exonnum "7"; txlen "1368";
chr15	ENSEMBL_gcm37	exon	101301320	101301440	1.04637281984988	+	.	gene_id "ENSMUSG00000116114.4"; transcript_id "ENSMUSG00000116114.4_tx_7"; exon_id "chr15_101301320_101301440_+"; exonnum "5"; txlen "1151";
chr15	HAVANA	exon	101301956	101302025	0	+	.	gene_id "ENSMUSG00000116114.4"; transcript_id "ENSMUST00000290266.1"; gene_type "lncRNA"; gene_name "Gm35853"; transcript_type "lncRNA"; transcript_name "Gm35853-214"; exon_number 3; exon_id "ENSMUSE00001574715.1"; level 2; mgi_id "MGI:5595012"; tag "TAGENE"; havana_gene "OTTMUSG00000071155.1";
chr15	ENSEMBL_gcm37	exon	101301956	101302025	0.515538506971919	+	.	gene_id "ENSMUSG00000116114.4"; transcript_id "ENSMUSG00000116114.4_tx_12"; exon_id "chr15_101301956_101302025_+"; exonnum "6"; txlen "1137";
chr15	ENSEMBL_gcm37	exon	101301956	101302025	0.459746024667403	+	.	gene_id "ENSMUSG00000116114.4"; transcript_id "ENSMUSG00000116114.4_tx_13"; exon_id "chr15_101301956_101302025_+"; exonnum "5"; txlen "612";
chr15	ENSEMBL_gcm37	exon	101301956	101302025	0.41281986027258	+	.	gene_id "ENSMUSG00000116114.4"; transcript_id "ENSMUSG00000116114.4_tx_15"; exon_id "chr15_101301956_101302025_+"; exonnum "5"; txlen "1047";
chr15	ENSEMBL_gcm37	exon	101301956	101302025	0.379101734207018	+	.	gene_id "ENSMUSG00000116114.4"; transcript_id "ENSMUSG00000116114.4_tx_16"; exon_id "chr15_101301956_101302025_+"; exonnum "5"; txlen "960";
chr15	ENSEMBL_gcm37	exon	101301956	101302025	0.362139992453926	+	.	gene_id "ENSMUSG00000116114.4"; transcript_id "ENSMUSG00000116114.4_tx_17"; exon_id "chr15_101301956_101302025_+"; exonnum "5"; txlen "598";
chr15	ENSEMBL_gcm37	exon	101301956	101302025	0.359855431249318	+	.	gene_id "ENSMUSG00000116114.4"; transcript_id "ENSMUSG00000116114.4_tx_18"; exon_id "chr15_101301956_101302025_+"; exonnum "4"; txlen "508";
chr15	ENSEMBL_gcm37	exon	101301956	101302025	0.253839231479674	+	.	gene_id "ENSMUSG00000116114.4"; transcript_id "ENSMUSG00000116114.4_tx_20"; exon_id "chr15_101301956_101302025_+"; exonnum "5"; txlen "946";
chr15	ENSEMBL_gcm37	exon	101301956	101302025	0.0304576081742934	+	.	gene_id "ENSMUSG00000116114.4"; transcript_id "ENSMUSG00000116114.4_tx_31"; exon_id "chr15_101301956_101302025_+"; exonnum "8"; txlen "1382";
chr15	ENSEMBL_gcm37	exon	101301956	101302025	0.0304576081742934	+	.	gene_id "ENSMUSG00000116114.4"; transcript_id "ENSMUSG00000116114.4_tx_32"; exon_id "chr15_101301956_101302025_+"; exonnum "8"; txlen "1368";
chr15	ENSEMBL_gcm37	exon	101301956	101302025	1.04637281984988	+	.	gene_id "ENSMUSG00000116114.4"; transcript_id "ENSMUSG00000116114.4_tx_7"; exon_id "chr15_101301956_101302025_+"; exonnum "6"; txlen "1151";
chr15	HAVANA	exon	101301956	101302234	0	+	.	gene_id "ENSMUSG00000116114.4"; transcript_id "ENSMUST00000290267.1"; gene_type "lncRNA"; gene_name "Gm35853"; transcript_type "lncRNA"; transcript_name "Gm35853-215"; exon_number 3; exon_id "ENSMUSE00001574699.1"; level 2; mgi_id "MGI:5595012"; tag "TAGENE"; havana_gene "OTTMUSG00000071155.1";
chr15	HAVANA	exon	101301956	101302252	0	+	.	gene_id "ENSMUSG00000116114.4"; transcript_id "ENSMUST00000290262.1"; gene_type "lncRNA"; gene_name "Gm35853"; transcript_type "lncRNA"; transcript_name "Gm35853-210"; exon_number 4; exon_id "ENSMUSE00001574707.1"; level 2; mgi_id "MGI:5595012"; tag "TAGENE"; havana_gene "OTTMUSG00000071155.1";
chr15	HAVANA	exon	101301956	101302385	0	+	.	gene_id "ENSMUSG00000116114.4"; transcript_id "ENSMUST00000229658.3"; gene_type "lncRNA"; gene_name "Gm35853"; transcript_type "lncRNA"; transcript_name "Gm35853-203"; exon_number 4; exon_id "ENSMUSE00001574688.1"; level 2; mgi_id "MGI:5595012"; tag "RNA_Seq_supported_partial"; tag "TAGENE"; havana_gene "OTTMUSG00000071155.1"; havana_transcript "OTTMUST00000172172.1";
chr15	HAVANA	exon	101301956	101302399	0	+	.	gene_id "ENSMUSG00000116114.4"; transcript_id "ENSMUST00000290268.1"; gene_type "lncRNA"; gene_name "Gm35853"; transcript_type "lncRNA"; transcript_name "Gm35853-216"; exon_number 2; exon_id "ENSMUSE00001574706.1"; level 2; mgi_id "MGI:5595012"; tag "TAGENE"; havana_gene "OTTMUSG00000071155.1";
chr15	HAVANA	exon	101301956	101303715	0	+	.	gene_id "ENSMUSG00000116114.4"; transcript_id "ENSMUST00000229584.2"; gene_type "lncRNA"; gene_name "Gm35853"; transcript_type "lncRNA"; transcript_name "Gm35853-202"; exon_number 5; exon_id "ENSMUSE00001440609.2"; level 2; mgi_id "MGI:5595012"; tag "basic"; tag "Ensembl_canonical"; tag "GENCODE_Primary"; havana_gene "OTTMUSG00000071155.1"; havana_transcript "OTTMUST00000172170.1";
chr15	HAVANA	exon	101301956	101303727	0	+	.	gene_id "ENSMUSG00000116114.4"; transcript_id "ENSMUST00000290271.1"; gene_type "lncRNA"; gene_name "Gm35853"; transcript_type "lncRNA"; transcript_name "Gm35853-219"; exon_number 3; exon_id "ENSMUSE00001574712.1"; level 2; mgi_id "MGI:5595012"; tag "TAGENE"; havana_gene "OTTMUSG00000071155.1";
chr15	HAVANA	exon	101301956	101303730	0	+	.	gene_id "ENSMUSG00000116114.4"; transcript_id "ENSMUST00000290265.1"; gene_type "lncRNA"; gene_name "Gm35853"; transcript_type "lncRNA"; transcript_name "Gm35853-213"; exon_number 3; exon_id "ENSMUSE00001574689.1"; level 2; mgi_id "MGI:5595012"; tag "TAGENE"; havana_gene "OTTMUSG00000071155.1";
chr15	HAVANA	exon	101301956	101303738	0	+	.	gene_id "ENSMUSG00000116114.4"; transcript_id "ENSMUST00000290263.1"; gene_type "lncRNA"; gene_name "Gm35853"; transcript_type "lncRNA"; transcript_name "Gm35853-211"; exon_number 3; exon_id "ENSMUSE00001574718.1"; level 2; mgi_id "MGI:5595012"; tag "TAGENE"; havana_gene "OTTMUSG00000071155.1";
chr15	HAVANA	exon	101301956	101303738	0	+	.	gene_id "ENSMUSG00000116114.4"; transcript_id "ENSMUST00000290270.1"; gene_type "lncRNA"; gene_name "Gm35853"; transcript_type "lncRNA"; transcript_name "Gm35853-218"; exon_number 3; exon_id "ENSMUSE00001574718.1"; level 2; mgi_id "MGI:5595012"; tag "TAGENE"; havana_gene "OTTMUSG00000071155.1";
chr15	HAVANA	exon	101301956	101303740	0	+	.	gene_id "ENSMUSG00000116114.4"; transcript_id "ENSMUST00000242550.2"; gene_type "lncRNA"; gene_name "Gm35853"; transcript_type "lncRNA"; transcript_name "Gm35853-206"; exon_number 4; exon_id "ENSMUSE00001574690.1"; level 2; mgi_id "MGI:5595012"; tag "TAGENE"; havana_gene "OTTMUSG00000071155.1";
chr15	HAVANA	exon	101301956	101303740	0	+	.	gene_id "ENSMUSG00000116114.4"; transcript_id "ENSMUST00000246185.1"; gene_type "lncRNA"; gene_name "Gm35853"; transcript_type "lncRNA"; transcript_name "Gm35853-207"; exon_number 3; exon_id "ENSMUSE00001574690.1"; level 2; mgi_id "MGI:5595012"; tag "TAGENE"; havana_gene "OTTMUSG00000071155.1";
chr15	HAVANA	exon	101301956	101303740	0	+	.	gene_id "ENSMUSG00000116114.4"; transcript_id "ENSMUST00000229169.3"; gene_type "lncRNA"; gene_name "Gm35853"; transcript_type "lncRNA"; transcript_name "Gm35853-201"; exon_number 3; exon_id "ENSMUSE00001574690.1"; level 2; mgi_id "MGI:5595012"; tag "TAGENE"; havana_gene "OTTMUSG00000071155.1"; havana_transcript "OTTMUST00000172174.1";
chr15	HAVANA	exon	101301956	101303742	0	+	.	gene_id "ENSMUSG00000116114.4"; transcript_id "ENSMUST00000290269.1"; gene_type "lncRNA"; gene_name "Gm35853"; transcript_type "lncRNA"; transcript_name "Gm35853-217"; exon_number 4; exon_id "ENSMUSE00001574709.1"; level 2; mgi_id "MGI:5595012"; tag "TAGENE"; havana_gene "OTTMUSG00000071155.1";
chr15	HAVANA	exon	101301956	101303749	0	+	.	gene_id "ENSMUSG00000116114.4"; transcript_id "ENSMUST00000230887.4"; gene_type "lncRNA"; gene_name "Gm35853"; transcript_type "lncRNA"; transcript_name "Gm35853-205"; exon_number 3; exon_id "ENSMUSE00001574721.1"; level 2; mgi_id "MGI:5595012"; tag "TAGENE"; havana_gene "OTTMUSG00000071155.1"; havana_transcript "OTTMUST00000172173.1";
chr15	HAVANA	exon	101303524	101303738	0	+	.	gene_id "ENSMUSG00000116114.4"; transcript_id "ENSMUST00000290266.1"; gene_type "lncRNA"; gene_name "Gm35853"; transcript_type "lncRNA"; transcript_name "Gm35853-214"; exon_number 4; exon_id "ENSMUSE00001574691.1"; level 2; mgi_id "MGI:5595012"; tag "TAGENE"; havana_gene "OTTMUSG00000071155.1";
chr15	HAVANA	exon	101303524	101303738	0	+	.	gene_id "ENSMUSG00000116114.4"; transcript_id "ENSMUST00000290267.1"; gene_type "lncRNA"; gene_name "Gm35853"; transcript_type "lncRNA"; transcript_name "Gm35853-215"; exon_number 4; exon_id "ENSMUSE00001574691.1"; level 2; mgi_id "MGI:5595012"; tag "TAGENE"; havana_gene "OTTMUSG00000071155.1";
chr15	HAVANA	exon	101303524	101303740	0	+	.	gene_id "ENSMUSG00000116114.4"; transcript_id "ENSMUST00000290264.1"; gene_type "lncRNA"; gene_name "Gm35853"; transcript_type "lncRNA"; transcript_name "Gm35853-212"; exon_number 3; exon_id "ENSMUSE00001574686.1"; level 2; mgi_id "MGI:5595012"; tag "TAGENE"; havana_gene "OTTMUSG00000071155.1";
chr15	HAVANA	exon	101308924	101309058	0	+	.	gene_id "ENSMUSG00000023039.18"; transcript_id "ENSMUST00000141190.2"; gene_type "protein_coding"; gene_name "Krt7"; transcript_type "protein_coding_CDS_not_defined"; transcript_name "Krt7-203"; exon_number 1; exon_id "ENSMUSE00000774359.2"; level 2; transcript_support_level "2"; mgi_id "MGI:96704"; tag "mRNA_end_NF"; havana_gene "OTTMUSG00000028023.1"; havana_transcript "OTTMUST00000069405.1";
chr15	HAVANA	transcript	101308924	101309864	0	+	.	gene_id "ENSMUSG00000023039.18"; transcript_id "ENSMUST00000141190.2"; gene_type "protein_coding"; gene_name "Krt7"; transcript_type "protein_coding_CDS_not_defined"; transcript_name "Krt7-203"; level 2; transcript_support_level "2"; mgi_id "MGI:96704"; tag "mRNA_end_NF"; havana_gene "OTTMUSG00000028023.1"; havana_transcript "OTTMUST00000069405.1";
chr15	HAVANA	gene	101308924	101328194	0	+	.	gene_id "ENSMUSG00000023039.18"; gene_type "protein_coding"; gene_name "Krt7"; level 2; mgi_id "MGI:96704"; havana_gene "OTTMUSG00000028023.1";
chr15	HAVANA	exon	101308933	101309122	0	+	.	gene_id "ENSMUSG00000023039.18"; transcript_id "ENSMUST00000153021.8"; gene_type "protein_coding"; gene_name "Krt7"; transcript_type "protein_coding_CDS_not_defined"; transcript_name "Krt7-205"; exon_number 1; exon_id "ENSMUSE00000798703.2"; level 2; transcript_support_level "3"; mgi_id "MGI:96704"; tag "mRNA_end_NF"; havana_gene "OTTMUSG00000028023.1"; havana_transcript "OTTMUST00000069406.1";
chr15	HAVANA	transcript	101308933	101310276	0	+	.	gene_id "ENSMUSG00000023039.18"; transcript_id "ENSMUST00000153021.8"; gene_type "protein_coding"; gene_name "Krt7"; transcript_type "protein_coding_CDS_not_defined"; transcript_name "Krt7-205"; level 2; transcript_support_level "3"; mgi_id "MGI:96704"; tag "mRNA_end_NF"; havana_gene "OTTMUSG00000028023.1"; havana_transcript "OTTMUST00000069406.1";
chr15	HAVANA	exon	101308984	101309122	0	+	.	gene_id "ENSMUSG00000023039.18"; transcript_id "ENSMUST00000147662.8"; gene_type "protein_coding"; gene_name "Krt7"; transcript_type "protein_coding"; transcript_name "Krt7-204"; exon_number 1; exon_id "ENSMUSE00000782303.2"; level 2; protein_id "ENSMUSP00000117046.2"; transcript_support_level "5"; mgi_id "MGI:96704"; tag "mRNA_end_NF"; tag "cds_end_NF"; havana_gene "OTTMUSG00000028023.1"; havana_transcript "OTTMUST00000069404.1";
chr15	HAVANA	UTR	101308984	101309122	0	+	.	gene_id "ENSMUSG00000023039.18"; transcript_id "ENSMUST00000147662.8"; gene_type "protein_coding"; gene_name "Krt7"; transcript_type "protein_coding"; transcript_name "Krt7-204"; exon_number 1; exon_id "ENSMUSE00000782303.2"; level 2; protein_id "ENSMUSP00000117046.2"; transcript_support_level "5"; mgi_id "MGI:96704"; tag "mRNA_end_NF"; tag "cds_end_NF"; havana_gene "OTTMUSG00000028023.1"; havana_transcript "OTTMUST00000069404.1";
chr15	HAVANA	transcript	101308984	101317388	0	+	.	gene_id "ENSMUSG00000023039.18"; transcript_id "ENSMUST00000147662.8"; gene_type "protein_coding"; gene_name "Krt7"; transcript_type "protein_coding"; transcript_name "Krt7-204"; level 2; protein_id "ENSMUSP00000117046.2"; transcript_support_level "5"; mgi_id "MGI:96704"; tag "mRNA_end_NF"; tag "cds_end_NF"; havana_gene "OTTMUSG00000028023.1"; havana_transcript "OTTMUST00000069404.1";
chr15	HAVANA	exon	101309310	101309369	0	+	.	gene_id "ENSMUSG00000023039.18"; transcript_id "ENSMUST00000147662.8"; gene_type "protein_coding"; gene_name "Krt7"; transcript_type "protein_coding"; transcript_name "Krt7-204"; exon_number 2; exon_id "ENSMUSE00000731846.2"; level 2; protein_id "ENSMUSP00000117046.2"; transcript_support_level "5"; mgi_id "MGI:96704"; tag "mRNA_end_NF"; tag "cds_end_NF"; havana_gene "OTTMUSG00000028023.1"; havana_transcript "OTTMUST00000069404.1";
chr15	HAVANA	UTR	101309310	101309369	0	+	.	gene_id "ENSMUSG00000023039.18"; transcript_id "ENSMUST00000147662.8"; gene_type "protein_coding"; gene_name "Krt7"; transcript_type "protein_coding"; transcript_name "Krt7-204"; exon_number 2; exon_id "ENSMUSE00000731846.2"; level 2; protein_id "ENSMUSP00000117046.2"; transcript_support_level "5"; mgi_id "MGI:96704"; tag "mRNA_end_NF"; tag "cds_end_NF"; havana_gene "OTTMUSG00000028023.1"; havana_transcript "OTTMUST00000069404.1";
chr15	HAVANA	exon	101309310	101309864	0	+	.	gene_id "ENSMUSG00000023039.18"; transcript_id "ENSMUST00000141190.2"; gene_type "protein_coding"; gene_name "Krt7"; transcript_type "protein_coding_CDS_not_defined"; transcript_name "Krt7-203"; exon_number 2; exon_id "ENSMUSE00000840999.2"; level 2; transcript_support_level "2"; mgi_id "MGI:96704"; tag "mRNA_end_NF"; havana_gene "OTTMUSG00000028023.1"; havana_transcript "OTTMUST00000069405.1";
chr15	HAVANA	exon	101310116	101310276	0	+	.	gene_id "ENSMUSG00000023039.18"; transcript_id "ENSMUST00000153021.8"; gene_type "protein_coding"; gene_name "Krt7"; transcript_type "protein_coding_CDS_not_defined"; transcript_name "Krt7-205"; exon_number 2; exon_id "ENSMUSE00000792968.2"; level 2; transcript_support_level "3"; mgi_id "MGI:96704"; tag "mRNA_end_NF"; havana_gene "OTTMUSG00000028023.1"; havana_transcript "OTTMUST00000069406.1";
chr15	HAVANA	UTR	101310283	101310354	0	+	.	gene_id "ENSMUSG00000023039.18"; transcript_id "ENSMUST00000068904.9"; gene_type "protein_coding"; gene_name "Krt7"; transcript_type "protein_coding"; transcript_name "Krt7-201"; exon_number 1; exon_id "ENSMUSE00000836851.2"; level 2; protein_id "ENSMUSP00000069900.9"; transcript_support_level "1"; mgi_id "MGI:96704"; tag "basic"; tag "Ensembl_canonical"; tag "GENCODE_Primary"; tag "appris_principal_1"; tag "CCDS"; ccdsid "CCDS27851.1"; havana_gene "OTTMUSG00000028023.1"; havana_transcript "OTTMUST00000069402.1";
chr15	HAVANA	exon	101310283	101310660	0	+	.	gene_id "ENSMUSG00000023039.18"; transcript_id "ENSMUST00000068904.9"; gene_type "protein_coding"; gene_name "Krt7"; transcript_type "protein_coding"; transcript_name "Krt7-201"; exon_number 1; exon_id "ENSMUSE00000836851.2"; level 2; protein_id "ENSMUSP00000069900.9"; transcript_support_level "1"; mgi_id "MGI:96704"; tag "basic"; tag "Ensembl_canonical"; tag "GENCODE_Primary"; tag "appris_principal_1"; tag "CCDS"; ccdsid "CCDS27851.1"; havana_gene "OTTMUSG00000028023.1"; havana_transcript "OTTMUST00000069402.1";
chr15	HAVANA	transcript	101310283	101328194	0	+	.	gene_id "ENSMUSG00000023039.18"; transcript_id "ENSMUST00000068904.9"; gene_type "protein_coding"; gene_name "Krt7"; transcript_type "protein_coding"; transcript_name "Krt7-201"; level 2; protein_id "ENSMUSP00000069900.9"; transcript_support_level "1"; mgi_id "MGI:96704"; tag "basic"; tag "Ensembl_canonical"; tag "GENCODE_Primary"; tag "appris_principal_1"; tag "CCDS"; ccdsid "CCDS27851.1"; havana_gene "OTTMUSG00000028023.1"; havana_transcript "OTTMUST00000069402.1";
chr15	HAVANA	exon	101310330	101310660	0	+	.	gene_id "ENSMUSG00000023039.18"; transcript_id "ENSMUST00000131069.2"; gene_type "protein_coding"; gene_name "Krt7"; transcript_type "retained_intron"; transcript_name "Krt7-202"; exon_number 1; exon_id "ENSMUSE00000745369.2"; level 2; transcript_support_level "2"; mgi_id "MGI:96704"; havana_gene "OTTMUSG00000028023.1"; havana_transcript "OTTMUST00000069403.1";
chr15	HAVANA	transcript	101310330	101325670	0	+	.	gene_id "ENSMUSG00000023039.18"; transcript_id "ENSMUST00000131069.2"; gene_type "protein_coding"; gene_name "Krt7"; transcript_type "retained_intron"; transcript_name "Krt7-202"; level 2; transcript_support_level "2"; mgi_id "MGI:96704"; havana_gene "OTTMUSG00000028023.1"; havana_transcript "OTTMUST00000069403.1";
chr15	HAVANA	start_codon	101310355	101310357	0	+	0	gene_id "ENSMUSG00000023039.18"; transcript_id "ENSMUST00000068904.9"; gene_type "protein_coding"; gene_name "Krt7"; transcript_type "protein_coding"; transcript_name "Krt7-201"; exon_number 1; exon_id "ENSMUSE00000836851.2"; level 2; protein_id "ENSMUSP00000069900.9"; transcript_support_level "1"; mgi_id "MGI:96704"; tag "basic"; tag "Ensembl_canonical"; tag "GENCODE_Primary"; tag "appris_principal_1"; tag "CCDS"; ccdsid "CCDS27851.1"; havana_gene "OTTMUSG00000028023.1"; havana_transcript "OTTMUST00000069402.1";
chr15	HAVANA	CDS	101310355	101310660	0	+	0	gene_id "ENSMUSG00000023039.18"; transcript_id "ENSMUST00000068904.9"; gene_type "protein_coding"; gene_name "Krt7"; transcript_type "protein_coding"; transcript_name "Krt7-201"; exon_number 1; exon_id "ENSMUSE00000836851.2"; level 2; protein_id "ENSMUSP00000069900.9"; transcript_support_level "1"; mgi_id "MGI:96704"; tag "basic"; tag "Ensembl_canonical"; tag "GENCODE_Primary"; tag "appris_principal_1"; tag "CCDS"; ccdsid "CCDS27851.1"; havana_gene "OTTMUSG00000028023.1"; havana_transcript "OTTMUST00000069402.1";
chr15	HAVANA	exon	101310592	101310660	0	+	.	gene_id "ENSMUSG00000023039.18"; transcript_id "ENSMUST00000147662.8"; gene_type "protein_coding"; gene_name "Krt7"; transcript_type "protein_coding"; transcript_name "Krt7-204"; exon_number 3; exon_id "ENSMUSE00000749480.2"; level 2; protein_id "ENSMUSP00000117046.2"; transcript_support_level "5"; mgi_id "MGI:96704"; tag "mRNA_end_NF"; tag "cds_end_NF"; havana_gene "OTTMUSG00000028023.1"; havana_transcript "OTTMUST00000069404.1";
chr15	HAVANA	UTR	101310592	101310660	0	+	.	gene_id "ENSMUSG00000023039.18"; transcript_id "ENSMUST00000147662.8"; gene_type "protein_coding"; gene_name "Krt7"; transcript_type "protein_coding"; transcript_name "Krt7-204"; exon_number 3; exon_id "ENSMUSE00000749480.2"; level 2; protein_id "ENSMUSP00000117046.2"; transcript_support_level "5"; mgi_id "MGI:96704"; tag "mRNA_end_NF"; tag "cds_end_NF"; havana_gene "OTTMUSG00000028023.1"; havana_transcript "OTTMUST00000069404.1";
chr15	HAVANA	UTR	101311850	101311876	0	+	.	gene_id "ENSMUSG00000023039.18"; transcript_id "ENSMUST00000147662.8"; gene_type "protein_coding"; gene_name "Krt7"; transcript_type "protein_coding"; transcript_name "Krt7-204"; exon_number 4; exon_id "ENSMUSE00001213998.2"; level 2; protein_id "ENSMUSP00000117046.2"; transcript_support_level "5"; mgi_id "MGI:96704"; tag "mRNA_end_NF"; tag "cds_end_NF"; havana_gene "OTTMUSG00000028023.1"; havana_transcript "OTTMUST00000069404.1";
chr15	HAVANA	exon	101311850	101312061	0	+	.	gene_id "ENSMUSG00000023039.18"; transcript_id "ENSMUST00000147662.8"; gene_type "protein_coding"; gene_name "Krt7"; transcript_type "protein_coding"; transcript_name "Krt7-204"; exon_number 4; exon_id "ENSMUSE00001213998.2"; level 2; protein_id "ENSMUSP00000117046.2"; transcript_support_level "5"; mgi_id "MGI:96704"; tag "mRNA_end_NF"; tag "cds_end_NF"; havana_gene "OTTMUSG00000028023.1"; havana_transcript "OTTMUST00000069404.1";
chr15	HAVANA	exon	101311850	101312061	0	+	.	gene_id "ENSMUSG00000023039.18"; transcript_id "ENSMUST00000068904.9"; gene_type "protein_coding"; gene_name "Krt7"; transcript_type "protein_coding"; transcript_name "Krt7-201"; exon_number 2; exon_id "ENSMUSE00001246833.2"; level 2; protein_id "ENSMUSP00000069900.9"; transcript_support_level "1"; mgi_id "MGI:96704"; tag "basic"; tag "Ensembl_canonical"; tag "GENCODE_Primary"; tag "appris_principal_1"; tag "CCDS"; ccdsid "CCDS27851.1"; havana_gene "OTTMUSG00000028023.1"; havana_transcript "OTTMUST00000069402.1";
chr15	HAVANA	CDS	101311850	101312061	0	+	0	gene_id "ENSMUSG00000023039.18"; transcript_id "ENSMUST00000068904.9"; gene_type "protein_coding"; gene_name "Krt7"; transcript_type "protein_coding"; transcript_name "Krt7-201"; exon_number 2; exon_id "ENSMUSE00001246833.2"; level 2; protein_id "ENSMUSP00000069900.9"; transcript_support_level "1"; mgi_id "MGI:96704"; tag "basic"; tag "Ensembl_canonical"; tag "GENCODE_Primary"; tag "appris_principal_1"; tag "CCDS"; ccdsid "CCDS27851.1"; havana_gene "OTTMUSG00000028023.1"; havana_transcript "OTTMUST00000069402.1";
chr15	HAVANA	exon	101311850	101314162	0	+	.	gene_id "ENSMUSG00000023039.18"; transcript_id "ENSMUST00000131069.2"; gene_type "protein_coding"; gene_name "Krt7"; transcript_type "retained_intron"; transcript_name "Krt7-202"; exon_number 2; exon_id "ENSMUSE00000843389.2"; level 2; transcript_support_level "2"; mgi_id "MGI:96704"; havana_gene "OTTMUSG00000028023.1"; havana_transcript "OTTMUST00000069403.1";
chr15	HAVANA	start_codon	101311877	101311879	0	+	0	gene_id "ENSMUSG00000023039.18"; transcript_id "ENSMUST00000147662.8"; gene_type "protein_coding"; gene_name "Krt7"; transcript_type "protein_coding"; transcript_name "Krt7-204"; exon_number 4; exon_id "ENSMUSE00001213998.2"; level 2; protein_id "ENSMUSP00000117046.2"; transcript_support_level "5"; mgi_id "MGI:96704"; tag "mRNA_end_NF"; tag "cds_end_NF"; havana_gene "OTTMUSG00000028023.1"; havana_transcript "OTTMUST00000069404.1";
chr15	HAVANA	CDS	101311877	101312061	0	+	0	gene_id "ENSMUSG00000023039.18"; transcript_id "ENSMUST00000147662.8"; gene_type "protein_coding"; gene_name "Krt7"; transcript_type "protein_coding"; transcript_name "Krt7-204"; exon_number 4; exon_id "ENSMUSE00001213998.2"; level 2; protein_id "ENSMUSP00000117046.2"; transcript_support_level "5"; mgi_id "MGI:96704"; tag "mRNA_end_NF"; tag "cds_end_NF"; havana_gene "OTTMUSG00000028023.1"; havana_transcript "OTTMUST00000069404.1";
chr15	HAVANA	exon	101314102	101314162	0	+	.	gene_id "ENSMUSG00000023039.18"; transcript_id "ENSMUST00000147662.8"; gene_type "protein_coding"; gene_name "Krt7"; transcript_type "protein_coding"; transcript_name "Krt7-204"; exon_number 5; exon_id "ENSMUSE00001045107.2"; level 2; protein_id "ENSMUSP00000117046.2"; transcript_support_level "5"; mgi_id "MGI:96704"; tag "mRNA_end_NF"; tag "cds_end_NF"; havana_gene "OTTMUSG00000028023.1"; havana_transcript "OTTMUST00000069404.1";
chr15	HAVANA	CDS	101314102	101314162	0	+	1	gene_id "ENSMUSG00000023039.18"; transcript_id "ENSMUST00000147662.8"; gene_type "protein_coding"; gene_name "Krt7"; transcript_type "protein_coding"; transcript_name "Krt7-204"; exon_number 5; exon_id "ENSMUSE00001045107.2"; level 2; protein_id "ENSMUSP00000117046.2"; transcript_support_level "5"; mgi_id "MGI:96704"; tag "mRNA_end_NF"; tag "cds_end_NF"; havana_gene "OTTMUSG00000028023.1"; havana_transcript "OTTMUST00000069404.1";
chr15	HAVANA	exon	101314102	101314162	0	+	.	gene_id "ENSMUSG00000023039.18"; transcript_id "ENSMUST00000068904.9"; gene_type "protein_coding"; gene_name "Krt7"; transcript_type "protein_coding"; transcript_name "Krt7-201"; exon_number 3; exon_id "ENSMUSE00001045107.2"; level 2; protein_id "ENSMUSP00000069900.9"; transcript_support_level "1"; mgi_id "MGI:96704"; tag "basic"; tag "Ensembl_canonical"; tag "GENCODE_Primary"; tag "appris_principal_1"; tag "CCDS"; ccdsid "CCDS27851.1"; havana_gene "OTTMUSG00000028023.1"; havana_transcript "OTTMUST00000069402.1";
chr15	HAVANA	CDS	101314102	101314162	0	+	1	gene_id "ENSMUSG00000023039.18"; transcript_id "ENSMUST00000068904.9"; gene_type "protein_coding"; gene_name "Krt7"; transcript_type "protein_coding"; transcript_name "Krt7-201"; exon_number 3; exon_id "ENSMUSE00001045107.2"; level 2; protein_id "ENSMUSP00000069900.9"; transcript_support_level "1"; mgi_id "MGI:96704"; tag "basic"; tag "Ensembl_canonical"; tag "GENCODE_Primary"; tag "appris_principal_1"; tag "CCDS"; ccdsid "CCDS27851.1"; havana_gene "OTTMUSG00000028023.1"; havana_transcript "OTTMUST00000069402.1";
chr15	HAVANA	exon	101316199	101316294	0	+	.	gene_id "ENSMUSG00000023039.18"; transcript_id "ENSMUST00000147662.8"; gene_type "protein_coding"; gene_name "Krt7"; transcript_type "protein_coding"; transcript_name "Krt7-204"; exon_number 6; exon_id "ENSMUSE00001252385.2"; level 2; protein_id "ENSMUSP00000117046.2"; transcript_support_level "5"; mgi_id "MGI:96704"; tag "mRNA_end_NF"; tag "cds_end_NF"; havana_gene "OTTMUSG00000028023.1"; havana_transcript "OTTMUST00000069404.1";
chr15	HAVANA	CDS	101316199	101316294	0	+	0	gene_id "ENSMUSG00000023039.18"; transcript_id "ENSMUST00000147662.8"; gene_type "protein_coding"; gene_name "Krt7"; transcript_type "protein_coding"; transcript_name "Krt7-204"; exon_number 6; exon_id "ENSMUSE00001252385.2"; level 2; protein_id "ENSMUSP00000117046.2"; transcript_support_level "5"; mgi_id "MGI:96704"; tag "mRNA_end_NF"; tag "cds_end_NF"; havana_gene "OTTMUSG00000028023.1"; havana_transcript "OTTMUST00000069404.1";
chr15	HAVANA	exon	101316199	101316294	0	+	.	gene_id "ENSMUSG00000023039.18"; transcript_id "ENSMUST00000068904.9"; gene_type "protein_coding"; gene_name "Krt7"; transcript_type "protein_coding"; transcript_name "Krt7-201"; exon_number 4; exon_id "ENSMUSE00001252385.2"; level 2; protein_id "ENSMUSP00000069900.9"; transcript_support_level "1"; mgi_id "MGI:96704"; tag "basic"; tag "Ensembl_canonical"; tag "GENCODE_Primary"; tag "appris_principal_1"; tag "CCDS"; ccdsid "CCDS27851.1"; havana_gene "OTTMUSG00000028023.1"; havana_transcript "OTTMUST00000069402.1";
chr15	HAVANA	CDS	101316199	101316294	0	+	0	gene_id "ENSMUSG00000023039.18"; transcript_id "ENSMUST00000068904.9"; gene_type "protein_coding"; gene_name "Krt7"; transcript_type "protein_coding"; transcript_name "Krt7-201"; exon_number 4; exon_id "ENSMUSE00001252385.2"; level 2; protein_id "ENSMUSP00000069900.9"; transcript_support_level "1"; mgi_id "MGI:96704"; tag "basic"; tag "Ensembl_canonical"; tag "GENCODE_Primary"; tag "appris_principal_1"; tag "CCDS"; ccdsid "CCDS27851.1"; havana_gene "OTTMUSG00000028023.1"; havana_transcript "OTTMUST00000069402.1";
chr15	HAVANA	exon	101316199	101316294	0	+	.	gene_id "ENSMUSG00000023039.18"; transcript_id "ENSMUST00000131069.2"; gene_type "protein_coding"; gene_name "Krt7"; transcript_type "retained_intron"; transcript_name "Krt7-202"; exon_number 3; exon_id "ENSMUSE00001211935.2"; level 2; transcript_support_level "2"; mgi_id "MGI:96704"; havana_gene "OTTMUSG00000028023.1"; havana_transcript "OTTMUST00000069403.1";
chr15	HAVANA	exon	101317384	101317388	0	+	.	gene_id "ENSMUSG00000023039.18"; transcript_id "ENSMUST00000147662.8"; gene_type "protein_coding"; gene_name "Krt7"; transcript_type "protein_coding"; transcript_name "Krt7-204"; exon_number 7; exon_id "ENSMUSE00001467194.2"; level 2; protein_id "ENSMUSP00000117046.2"; transcript_support_level "5"; mgi_id "MGI:96704"; tag "mRNA_end_NF"; tag "cds_end_NF"; havana_gene "OTTMUSG00000028023.1"; havana_transcript "OTTMUST00000069404.1";
chr15	HAVANA	CDS	101317384	101317388	0	+	0	gene_id "ENSMUSG00000023039.18"; transcript_id "ENSMUST00000147662.8"; gene_type "protein_coding"; gene_name "Krt7"; transcript_type "protein_coding"; transcript_name "Krt7-204"; exon_number 7; exon_id "ENSMUSE00001467194.2"; level 2; protein_id "ENSMUSP00000117046.2"; transcript_support_level "5"; mgi_id "MGI:96704"; tag "mRNA_end_NF"; tag "cds_end_NF"; havana_gene "OTTMUSG00000028023.1"; havana_transcript "OTTMUST00000069404.1";
chr15	HAVANA	exon	101317384	101317548	0	+	.	gene_id "ENSMUSG00000023039.18"; transcript_id "ENSMUST00000068904.9"; gene_type "protein_coding"; gene_name "Krt7"; transcript_type "protein_coding"; transcript_name "Krt7-201"; exon_number 5; exon_id "ENSMUSE00001237595.2"; level 2; protein_id "ENSMUSP00000069900.9"; transcript_support_level "1"; mgi_id "MGI:96704"; tag "basic"; tag "Ensembl_canonical"; tag "GENCODE_Primary"; tag "appris_principal_1"; tag "CCDS"; ccdsid "CCDS27851.1"; havana_gene "OTTMUSG00000028023.1"; havana_transcript "OTTMUST00000069402.1";
chr15	HAVANA	CDS	101317384	101317548	0	+	0	gene_id "ENSMUSG00000023039.18"; transcript_id "ENSMUST00000068904.9"; gene_type "protein_coding"; gene_name "Krt7"; transcript_type "protein_coding"; transcript_name "Krt7-201"; exon_number 5; exon_id "ENSMUSE00001237595.2"; level 2; protein_id "ENSMUSP00000069900.9"; transcript_support_level "1"; mgi_id "MGI:96704"; tag "basic"; tag "Ensembl_canonical"; tag "GENCODE_Primary"; tag "appris_principal_1"; tag "CCDS"; ccdsid "CCDS27851.1"; havana_gene "OTTMUSG00000028023.1"; havana_transcript "OTTMUST00000069402.1";
chr15	HAVANA	exon	101317384	101317548	0	+	.	gene_id "ENSMUSG00000023039.18"; transcript_id "ENSMUST00000131069.2"; gene_type "protein_coding"; gene_name "Krt7"; transcript_type "retained_intron"; transcript_name "Krt7-202"; exon_number 4; exon_id "ENSMUSE00001206436.2"; level 2; transcript_support_level "2"; mgi_id "MGI:96704"; havana_gene "OTTMUSG00000028023.1"; havana_transcript "OTTMUST00000069403.1";
chr15	HAVANA	exon	101318355	101318480	0	+	.	gene_id "ENSMUSG00000023039.18"; transcript_id "ENSMUST00000068904.9"; gene_type "protein_coding"; gene_name "Krt7"; transcript_type "protein_coding"; transcript_name "Krt7-201"; exon_number 6; exon_id "ENSMUSE00001207424.2"; level 2; protein_id "ENSMUSP00000069900.9"; transcript_support_level "1"; mgi_id "MGI:96704"; tag "basic"; tag "Ensembl_canonical"; tag "GENCODE_Primary"; tag "appris_principal_1"; tag "CCDS"; ccdsid "CCDS27851.1"; havana_gene "OTTMUSG00000028023.1"; havana_transcript "OTTMUST00000069402.1";
chr15	HAVANA	CDS	101318355	101318480	0	+	0	gene_id "ENSMUSG00000023039.18"; transcript_id "ENSMUST00000068904.9"; gene_type "protein_coding"; gene_name "Krt7"; transcript_type "protein_coding"; transcript_name "Krt7-201"; exon_number 6; exon_id "ENSMUSE00001207424.2"; level 2; protein_id "ENSMUSP00000069900.9"; transcript_support_level "1"; mgi_id "MGI:96704"; tag "basic"; tag "Ensembl_canonical"; tag "GENCODE_Primary"; tag "appris_principal_1"; tag "CCDS"; ccdsid "CCDS27851.1"; havana_gene "OTTMUSG00000028023.1"; havana_transcript "OTTMUST00000069402.1";
chr15	HAVANA	exon	101318355	101318480	0	+	.	gene_id "ENSMUSG00000023039.18"; transcript_id "ENSMUST00000131069.2"; gene_type "protein_coding"; gene_name "Krt7"; transcript_type "retained_intron"; transcript_name "Krt7-202"; exon_number 5; exon_id "ENSMUSE00001253223.2"; level 2; transcript_support_level "2"; mgi_id "MGI:96704"; havana_gene "OTTMUSG00000028023.1"; havana_transcript "OTTMUST00000069403.1";
chr15	HAVANA	exon	101321151	101321371	0	+	.	gene_id "ENSMUSG00000023039.18"; transcript_id "ENSMUST00000068904.9"; gene_type "protein_coding"; gene_name "Krt7"; transcript_type "protein_coding"; transcript_name "Krt7-201"; exon_number 7; exon_id "ENSMUSE00001227504.2"; level 2; protein_id "ENSMUSP00000069900.9"; transcript_support_level "1"; mgi_id "MGI:96704"; tag "basic"; tag "Ensembl_canonical"; tag "GENCODE_Primary"; tag "appris_principal_1"; tag "CCDS"; ccdsid "CCDS27851.1"; havana_gene "OTTMUSG00000028023.1"; havana_transcript "OTTMUST00000069402.1";
chr15	HAVANA	CDS	101321151	101321371	0	+	0	gene_id "ENSMUSG00000023039.18"; transcript_id "ENSMUST00000068904.9"; gene_type "protein_coding"; gene_name "Krt7"; transcript_type "protein_coding"; transcript_name "Krt7-201"; exon_number 7; exon_id "ENSMUSE00001227504.2"; level 2; protein_id "ENSMUSP00000069900.9"; transcript_support_level "1"; mgi_id "MGI:96704"; tag "basic"; tag "Ensembl_canonical"; tag "GENCODE_Primary"; tag "appris_principal_1"; tag "CCDS"; ccdsid "CCDS27851.1"; havana_gene "OTTMUSG00000028023.1"; havana_transcript "OTTMUST00000069402.1";
chr15	HAVANA	exon	101321151	101321371	0	+	.	gene_id "ENSMUSG00000023039.18"; transcript_id "ENSMUST00000131069.2"; gene_type "protein_coding"; gene_name "Krt7"; transcript_type "retained_intron"; transcript_name "Krt7-202"; exon_number 6; exon_id "ENSMUSE00001264542.2"; level 2; transcript_support_level "2"; mgi_id "MGI:96704"; havana_gene "OTTMUSG00000028023.1"; havana_transcript "OTTMUST00000069403.1";
chr15	HAVANA	exon	101324970	101325004	0	+	.	gene_id "ENSMUSG00000023039.18"; transcript_id "ENSMUST00000068904.9"; gene_type "protein_coding"; gene_name "Krt7"; transcript_type "protein_coding"; transcript_name "Krt7-201"; exon_number 8; exon_id "ENSMUSE00001238714.2"; level 2; protein_id "ENSMUSP00000069900.9"; transcript_support_level "1"; mgi_id "MGI:96704"; tag "basic"; tag "Ensembl_canonical"; tag "GENCODE_Primary"; tag "appris_principal_1"; tag "CCDS"; ccdsid "CCDS27851.1"; havana_gene "OTTMUSG00000028023.1"; havana_transcript "OTTMUST00000069402.1";
chr15	HAVANA	CDS	101324970	101325004	0	+	1	gene_id "ENSMUSG00000023039.18"; transcript_id "ENSMUST00000068904.9"; gene_type "protein_coding"; gene_name "Krt7"; transcript_type "protein_coding"; transcript_name "Krt7-201"; exon_number 8; exon_id "ENSMUSE00001238714.2"; level 2; protein_id "ENSMUSP00000069900.9"; transcript_support_level "1"; mgi_id "MGI:96704"; tag "basic"; tag "Ensembl_canonical"; tag "GENCODE_Primary"; tag "appris_principal_1"; tag "CCDS"; ccdsid "CCDS27851.1"; havana_gene "OTTMUSG00000028023.1"; havana_transcript "OTTMUST00000069402.1";
chr15	HAVANA	exon	101324970	101325004	0	+	.	gene_id "ENSMUSG00000023039.18"; transcript_id "ENSMUST00000131069.2"; gene_type "protein_coding"; gene_name "Krt7"; transcript_type "retained_intron"; transcript_name "Krt7-202"; exon_number 7; exon_id "ENSMUSE00001276364.2"; level 2; transcript_support_level "2"; mgi_id "MGI:96704"; havana_gene "OTTMUSG00000028023.1"; havana_transcript "OTTMUST00000069403.1";
chr15	HAVANA	CDS	101325395	101325543	0	+	2	gene_id "ENSMUSG00000023039.18"; transcript_id "ENSMUST00000068904.9"; gene_type "protein_coding"; gene_name "Krt7"; transcript_type "protein_coding"; transcript_name "Krt7-201"; exon_number 9; exon_id "ENSMUSE00000743931.2"; level 2; protein_id "ENSMUSP00000069900.9"; transcript_support_level "1"; mgi_id "MGI:96704"; tag "basic"; tag "Ensembl_canonical"; tag "GENCODE_Primary"; tag "appris_principal_1"; tag "CCDS"; ccdsid "CCDS27851.1"; havana_gene "OTTMUSG00000028023.1"; havana_transcript "OTTMUST00000069402.1";
chr15	HAVANA	exon	101325395	101325670	0	+	.	gene_id "ENSMUSG00000023039.18"; transcript_id "ENSMUST00000131069.2"; gene_type "protein_coding"; gene_name "Krt7"; transcript_type "retained_intron"; transcript_name "Krt7-202"; exon_number 8; exon_id "ENSMUSE00000645909.5"; level 2; transcript_support_level "2"; mgi_id "MGI:96704"; havana_gene "OTTMUSG00000028023.1"; havana_transcript "OTTMUST00000069403.1";
chr15	HAVANA	exon	101325395	101328194	0	+	.	gene_id "ENSMUSG00000023039.18"; transcript_id "ENSMUST00000068904.9"; gene_type "protein_coding"; gene_name "Krt7"; transcript_type "protein_coding"; transcript_name "Krt7-201"; exon_number 9; exon_id "ENSMUSE00000743931.2"; level 2; protein_id "ENSMUSP00000069900.9"; transcript_support_level "1"; mgi_id "MGI:96704"; tag "basic"; tag "Ensembl_canonical"; tag "GENCODE_Primary"; tag "appris_principal_1"; tag "CCDS"; ccdsid "CCDS27851.1"; havana_gene "OTTMUSG00000028023.1"; havana_transcript "OTTMUST00000069402.1";
chr15	HAVANA	stop_codon	101325544	101325546	0	+	0	gene_id "ENSMUSG00000023039.18"; transcript_id "ENSMUST00000068904.9"; gene_type "protein_coding"; gene_name "Krt7"; transcript_type "protein_coding"; transcript_name "Krt7-201"; exon_number 9; exon_id "ENSMUSE00000743931.2"; level 2; protein_id "ENSMUSP00000069900.9"; transcript_support_level "1"; mgi_id "MGI:96704"; tag "basic"; tag "Ensembl_canonical"; tag "GENCODE_Primary"; tag "appris_principal_1"; tag "CCDS"; ccdsid "CCDS27851.1"; havana_gene "OTTMUSG00000028023.1"; havana_transcript "OTTMUST00000069402.1";
chr15	HAVANA	UTR	101325544	101328194	0	+	.	gene_id "ENSMUSG00000023039.18"; transcript_id "ENSMUST00000068904.9"; gene_type "protein_coding"; gene_name "Krt7"; transcript_type "protein_coding"; transcript_name "Krt7-201"; exon_number 9; exon_id "ENSMUSE00000743931.2"; level 2; protein_id "ENSMUSP00000069900.9"; transcript_support_level "1"; mgi_id "MGI:96704"; tag "basic"; tag "Ensembl_canonical"; tag "GENCODE_Primary"; tag "appris_principal_1"; tag "CCDS"; ccdsid "CCDS27851.1"; havana_gene "OTTMUSG00000028023.1"; havana_transcript "OTTMUST00000069402.1";
chr15	sragcm37_es	exon	101344348	101344468	6.65124007632999	+	.	gene_id "ENSMUSG00000063971.8"; transcript_id "ENSMUSG00000063971.8_tx_2"; exon_id "chr15_101344348_101344468_+"; exonnum "1"; txlen "912";
chr15	HAVANA	UTR	101345625	101345732	0	+	.	gene_id "ENSMUSG00000063971.8"; transcript_id "ENSMUST00000023781.9"; gene_type "protein_coding"; gene_name "Krt88"; transcript_type "protein_coding"; transcript_name "Krt88-201"; exon_number 1; exon_id "ENSMUSE00000678451.5"; level 2; protein_id "ENSMUSP00000023781.8"; transcript_support_level "1"; mgi_id "MGI:1913572"; tag "basic"; tag "Ensembl_canonical"; tag "GENCODE_Primary"; tag "appris_principal_1"; tag "CCDS"; ccdsid "CCDS37217.1"; havana_gene "OTTMUSG00000071160.1"; havana_transcript "OTTMUST00000172183.1";
chr15	HAVANA	exon	101345625	101345735	0	+	.	gene_id "ENSMUSG00000063971.8"; transcript_id "ENSMUST00000023781.9"; gene_type "protein_coding"; gene_name "Krt88"; transcript_type "protein_coding"; transcript_name "Krt88-201"; exon_number 1; exon_id "ENSMUSE00000678451.5"; level 2; protein_id "ENSMUSP00000023781.8"; transcript_support_level "1"; mgi_id "MGI:1913572"; tag "basic"; tag "Ensembl_canonical"; tag "GENCODE_Primary"; tag "appris_principal_1"; tag "CCDS"; ccdsid "CCDS37217.1"; havana_gene "OTTMUSG00000071160.1"; havana_transcript "OTTMUST00000172183.1";
chr15	HAVANA	gene	101345625	101351788	0	+	.	gene_id "ENSMUSG00000063971.8"; gene_type "protein_coding"; gene_name "Krt88"; level 2; mgi_id "MGI:1913572"; havana_gene "OTTMUSG00000071160.1";
chr15	HAVANA	transcript	101345625	101351788	0	+	.	gene_id "ENSMUSG00000063971.8"; transcript_id "ENSMUST00000023781.9"; gene_type "protein_coding"; gene_name "Krt88"; transcript_type "protein_coding"; transcript_name "Krt88-201"; level 2; protein_id "ENSMUSP00000023781.8"; transcript_support_level "1"; mgi_id "MGI:1913572"; tag "basic"; tag "Ensembl_canonical"; tag "GENCODE_Primary"; tag "appris_principal_1"; tag "CCDS"; ccdsid "CCDS37217.1"; havana_gene "OTTMUSG00000071160.1"; havana_transcript "OTTMUST00000172183.1";
chr15	HAVANA	CDS	101345733	101345735	0	+	0	gene_id "ENSMUSG00000063971.8"; transcript_id "ENSMUST00000023781.9"; gene_type "protein_coding"; gene_name "Krt88"; transcript_type "protein_coding"; transcript_name "Krt88-201"; exon_number 1; exon_id "ENSMUSE00000678451.5"; level 2; protein_id "ENSMUSP00000023781.8"; transcript_support_level "1"; mgi_id "MGI:1913572"; tag "basic"; tag "Ensembl_canonical"; tag "GENCODE_Primary"; tag "appris_principal_1"; tag "CCDS"; ccdsid "CCDS37217.1"; havana_gene "OTTMUSG00000071160.1"; havana_transcript "OTTMUST00000172183.1";
chr15	HAVANA	start_codon	101345733	101345735	0	+	0	gene_id "ENSMUSG00000063971.8"; transcript_id "ENSMUST00000023781.9"; gene_type "protein_coding"; gene_name "Krt88"; transcript_type "protein_coding"; transcript_name "Krt88-201"; exon_number 1; exon_id "ENSMUSE00000678451.5"; level 2; protein_id "ENSMUSP00000023781.8"; transcript_support_level "1"; mgi_id "MGI:1913572"; tag "basic"; tag "Ensembl_canonical"; tag "GENCODE_Primary"; tag "appris_principal_1"; tag "CCDS"; ccdsid "CCDS37217.1"; havana_gene "OTTMUSG00000071160.1"; havana_transcript "OTTMUST00000172183.1";
chr15	HAVANA	exon	101348319	101348423	0	+	.	gene_id "ENSMUSG00000063971.8"; transcript_id "ENSMUST00000023781.9"; gene_type "protein_coding"; gene_name "Krt88"; transcript_type "protein_coding"; transcript_name "Krt88-201"; exon_number 2; exon_id "ENSMUSE00000413115.4"; level 2; protein_id "ENSMUSP00000023781.8"; transcript_support_level "1"; mgi_id "MGI:1913572"; tag "basic"; tag "Ensembl_canonical"; tag "GENCODE_Primary"; tag "appris_principal_1"; tag "CCDS"; ccdsid "CCDS37217.1"; havana_gene "OTTMUSG00000071160.1"; havana_transcript "OTTMUST00000172183.1";
chr15	HAVANA	CDS	101348319	101348423	0	+	0	gene_id "ENSMUSG00000063971.8"; transcript_id "ENSMUST00000023781.9"; gene_type "protein_coding"; gene_name "Krt88"; transcript_type "protein_coding"; transcript_name "Krt88-201"; exon_number 2; exon_id "ENSMUSE00000413115.4"; level 2; protein_id "ENSMUSP00000023781.8"; transcript_support_level "1"; mgi_id "MGI:1913572"; tag "basic"; tag "Ensembl_canonical"; tag "GENCODE_Primary"; tag "appris_principal_1"; tag "CCDS"; ccdsid "CCDS37217.1"; havana_gene "OTTMUSG00000071160.1"; havana_transcript "OTTMUST00000172183.1";
chr15	ENSEMBL_gcm37	exon	101348319	101348423	6.65124007632999	+	.	gene_id "ENSMUSG00000063971.8"; transcript_id "ENSMUSG00000063971.8_tx_2"; exon_id "chr15_101348319_101348423_+"; exonnum "2"; txlen "912";
chr15	HAVANA	exon	101350260	101350477	0	+	.	gene_id "ENSMUSG00000063971.8"; transcript_id "ENSMUST00000023781.9"; gene_type "protein_coding"; gene_name "Krt88"; transcript_type "protein_coding"; transcript_name "Krt88-201"; exon_number 3; exon_id "ENSMUSE00000132961.4"; level 2; protein_id "ENSMUSP00000023781.8"; transcript_support_level "1"; mgi_id "MGI:1913572"; tag "basic"; tag "Ensembl_canonical"; tag "GENCODE_Primary"; tag "appris_principal_1"; tag "CCDS"; ccdsid "CCDS37217.1"; havana_gene "OTTMUSG00000071160.1"; havana_transcript "OTTMUST00000172183.1";
chr15	HAVANA	CDS	101350260	101350477	0	+	0	gene_id "ENSMUSG00000063971.8"; transcript_id "ENSMUST00000023781.9"; gene_type "protein_coding"; gene_name "Krt88"; transcript_type "protein_coding"; transcript_name "Krt88-201"; exon_number 3; exon_id "ENSMUSE00000132961.4"; level 2; protein_id "ENSMUSP00000023781.8"; transcript_support_level "1"; mgi_id "MGI:1913572"; tag "basic"; tag "Ensembl_canonical"; tag "GENCODE_Primary"; tag "appris_principal_1"; tag "CCDS"; ccdsid "CCDS37217.1"; havana_gene "OTTMUSG00000071160.1"; havana_transcript "OTTMUST00000172183.1";
chr15	ENSEMBL_gcm37	exon	101350260	101350477	6.65124007632999	+	.	gene_id "ENSMUSG00000063971.8"; transcript_id "ENSMUSG00000063971.8_tx_2"; exon_id "chr15_101350260_101350477_+"; exonnum "3"; txlen "912";
chr15	HAVANA	exon	101350773	101350804	0	+	.	gene_id "ENSMUSG00000063971.8"; transcript_id "ENSMUST00000023781.9"; gene_type "protein_coding"; gene_name "Krt88"; transcript_type "protein_coding"; transcript_name "Krt88-201"; exon_number 4; exon_id "ENSMUSE00000132962.4"; level 2; protein_id "ENSMUSP00000023781.8"; transcript_support_level "1"; mgi_id "MGI:1913572"; tag "basic"; tag "Ensembl_canonical"; tag "GENCODE_Primary"; tag "appris_principal_1"; tag "CCDS"; ccdsid "CCDS37217.1"; havana_gene "OTTMUSG00000071160.1"; havana_transcript "OTTMUST00000172183.1";
chr15	HAVANA	CDS	101350773	101350804	0	+	1	gene_id "ENSMUSG00000063971.8"; transcript_id "ENSMUST00000023781.9"; gene_type "protein_coding"; gene_name "Krt88"; transcript_type "protein_coding"; transcript_name "Krt88-201"; exon_number 4; exon_id "ENSMUSE00000132962.4"; level 2; protein_id "ENSMUSP00000023781.8"; transcript_support_level "1"; mgi_id "MGI:1913572"; tag "basic"; tag "Ensembl_canonical"; tag "GENCODE_Primary"; tag "appris_principal_1"; tag "CCDS"; ccdsid "CCDS37217.1"; havana_gene "OTTMUSG00000071160.1"; havana_transcript "OTTMUST00000172183.1";
chr15	ENSEMBL_gcm37	exon	101350773	101350804	6.65124007632999	+	.	gene_id "ENSMUSG00000063971.8"; transcript_id "ENSMUSG00000063971.8_tx_2"; exon_id "chr15_101350773_101350804_+"; exonnum "4"; txlen "912";
chr15	HAVANA	CDS	101351353	101351507	0	+	2	gene_id "ENSMUSG00000063971.8"; transcript_id "ENSMUST00000023781.9"; gene_type "protein_coding"; gene_name "Krt88"; transcript_type "protein_coding"; transcript_name "Krt88-201"; exon_number 5; exon_id "ENSMUSE00000645901.5"; level 2; protein_id "ENSMUSP00000023781.8"; transcript_support_level "1"; mgi_id "MGI:1913572"; tag "basic"; tag "Ensembl_canonical"; tag "GENCODE_Primary"; tag "appris_principal_1"; tag "CCDS"; ccdsid "CCDS37217.1"; havana_gene "OTTMUSG00000071160.1"; havana_transcript "OTTMUST00000172183.1";
chr15	HAVANA	exon	101351353	101351788	0	+	.	gene_id "ENSMUSG00000063971.8"; transcript_id "ENSMUST00000023781.9"; gene_type "protein_coding"; gene_name "Krt88"; transcript_type "protein_coding"; transcript_name "Krt88-201"; exon_number 5; exon_id "ENSMUSE00000645901.5"; level 2; protein_id "ENSMUSP00000023781.8"; transcript_support_level "1"; mgi_id "MGI:1913572"; tag "basic"; tag "Ensembl_canonical"; tag "GENCODE_Primary"; tag "appris_principal_1"; tag "CCDS"; ccdsid "CCDS37217.1"; havana_gene "OTTMUSG00000071160.1"; havana_transcript "OTTMUST00000172183.1";
chr15	ENSEMBL_gcm37	exon	101351353	101351788	6.65124007632999	+	.	gene_id "ENSMUSG00000063971.8"; transcript_id "ENSMUSG00000063971.8_tx_2"; exon_id "chr15_101351353_101351788_+"; exonnum "5"; txlen "912";
chr15	HAVANA	stop_codon	101351508	101351510	0	+	0	gene_id "ENSMUSG00000063971.8"; transcript_id "ENSMUST00000023781.9"; gene_type "protein_coding"; gene_name "Krt88"; transcript_type "protein_coding"; transcript_name "Krt88-201"; exon_number 5; exon_id "ENSMUSE00000645901.5"; level 2; protein_id "ENSMUSP00000023781.8"; transcript_support_level "1"; mgi_id "MGI:1913572"; tag "basic"; tag "Ensembl_canonical"; tag "GENCODE_Primary"; tag "appris_principal_1"; tag "CCDS"; ccdsid "CCDS37217.1"; havana_gene "OTTMUSG00000071160.1"; havana_transcript "OTTMUST00000172183.1";
chr15	HAVANA	UTR	101351508	101351788	0	+	.	gene_id "ENSMUSG00000063971.8"; transcript_id "ENSMUST00000023781.9"; gene_type "protein_coding"; gene_name "Krt88"; transcript_type "protein_coding"; transcript_name "Krt88-201"; exon_number 5; exon_id "ENSMUSE00000645901.5"; level 2; protein_id "ENSMUSP00000023781.8"; transcript_support_level "1"; mgi_id "MGI:1913572"; tag "basic"; tag "Ensembl_canonical"; tag "GENCODE_Primary"; tag "appris_principal_1"; tag "CCDS"; ccdsid "CCDS37217.1"; havana_gene "OTTMUSG00000071160.1"; havana_transcript "OTTMUST00000172183.1";
chr15	sragcm37_es	exon	101367197	101367318	0.860346584792725	+	.	gene_id "ENSMUSG00000067614.6"; transcript_id "ENSMUSG00000067614.6_tx_2"; exon_id "chr15_101367197_101367318_+"; exonnum "1"; txlen "1643";
chr15	sragcm37_mid	exon	101371081	101371800	34.4561010264074	+	.	gene_id "ENSMUSG00000067614.6"; transcript_id "ENSMUSG00000067614.6_tx_1"; exon_id "chr15_101371081_101371800_+"; exonnum "1"; txlen "2241";
chr15	HAVANA	UTR	101371359	101371431	0	+	.	gene_id "ENSMUSG00000067614.6"; transcript_id "ENSMUST00000088049.5"; gene_type "protein_coding"; gene_name "Krt86"; transcript_type "protein_coding"; transcript_name "Krt86-201"; exon_number 1; exon_id "ENSMUSE00000494912.4"; level 2; protein_id "ENSMUSP00000085365.4"; transcript_support_level "1"; mgi_id "MGI:109362"; tag "basic"; tag "Ensembl_canonical"; tag "GENCODE_Primary"; tag "appris_principal_1"; tag "CCDS"; ccdsid "CCDS37218.1"; havana_gene "OTTMUSG00000071171.1"; havana_transcript "OTTMUST00000172205.1";
chr15	HAVANA	exon	101371359	101371800	0	+	.	gene_id "ENSMUSG00000067614.6"; transcript_id "ENSMUST00000088049.5"; gene_type "protein_coding"; gene_name "Krt86"; transcript_type "protein_coding"; transcript_name "Krt86-201"; exon_number 1; exon_id "ENSMUSE00000494912.4"; level 2; protein_id "ENSMUSP00000085365.4"; transcript_support_level "1"; mgi_id "MGI:109362"; tag "basic"; tag "Ensembl_canonical"; tag "GENCODE_Primary"; tag "appris_principal_1"; tag "CCDS"; ccdsid "CCDS37218.1"; havana_gene "OTTMUSG00000071171.1"; havana_transcript "OTTMUST00000172205.1";
chr15	HAVANA	gene	101371359	101377867	0	+	.	gene_id "ENSMUSG00000067614.6"; gene_type "protein_coding"; gene_name "Krt86"; level 2; mgi_id "MGI:109362"; havana_gene "OTTMUSG00000071171.1";
chr15	HAVANA	transcript	101371359	101377867	0	+	.	gene_id "ENSMUSG00000067614.6"; transcript_id "ENSMUST00000088049.5"; gene_type "protein_coding"; gene_name "Krt86"; transcript_type "protein_coding"; transcript_name "Krt86-201"; level 2; protein_id "ENSMUSP00000085365.4"; transcript_support_level "1"; mgi_id "MGI:109362"; tag "basic"; tag "Ensembl_canonical"; tag "GENCODE_Primary"; tag "appris_principal_1"; tag "CCDS"; ccdsid "CCDS37218.1"; havana_gene "OTTMUSG00000071171.1"; havana_transcript "OTTMUST00000172205.1";
chr15	HAVANA	start_codon	101371432	101371434	0	+	0	gene_id "ENSMUSG00000067614.6"; transcript_id "ENSMUST00000088049.5"; gene_type "protein_coding"; gene_name "Krt86"; transcript_type "protein_coding"; transcript_name "Krt86-201"; exon_number 1; exon_id "ENSMUSE00000494912.4"; level 2; protein_id "ENSMUSP00000085365.4"; transcript_support_level "1"; mgi_id "MGI:109362"; tag "basic"; tag "Ensembl_canonical"; tag "GENCODE_Primary"; tag "appris_principal_1"; tag "CCDS"; ccdsid "CCDS37218.1"; havana_gene "OTTMUSG00000071171.1"; havana_transcript "OTTMUST00000172205.1";
chr15	HAVANA	CDS	101371432	101371800	0	+	0	gene_id "ENSMUSG00000067614.6"; transcript_id "ENSMUST00000088049.5"; gene_type "protein_coding"; gene_name "Krt86"; transcript_type "protein_coding"; transcript_name "Krt86-201"; exon_number 1; exon_id "ENSMUSE00000494912.4"; level 2; protein_id "ENSMUSP00000085365.4"; transcript_support_level "1"; mgi_id "MGI:109362"; tag "basic"; tag "Ensembl_canonical"; tag "GENCODE_Primary"; tag "appris_principal_1"; tag "CCDS"; ccdsid "CCDS37218.1"; havana_gene "OTTMUSG00000071171.1"; havana_transcript "OTTMUST00000172205.1";
chr15	HAVANA	exon	101372421	101372629	0	+	.	gene_id "ENSMUSG00000067614.6"; transcript_id "ENSMUST00000088049.5"; gene_type "protein_coding"; gene_name "Krt86"; transcript_type "protein_coding"; transcript_name "Krt86-201"; exon_number 2; exon_id "ENSMUSE00000995830.2"; level 2; protein_id "ENSMUSP00000085365.4"; transcript_support_level "1"; mgi_id "MGI:109362"; tag "basic"; tag "Ensembl_canonical"; tag "GENCODE_Primary"; tag "appris_principal_1"; tag "CCDS"; ccdsid "CCDS37218.1"; havana_gene "OTTMUSG00000071171.1"; havana_transcript "OTTMUST00000172205.1";
chr15	HAVANA	CDS	101372421	101372629	0	+	0	gene_id "ENSMUSG00000067614.6"; transcript_id "ENSMUST00000088049.5"; gene_type "protein_coding"; gene_name "Krt86"; transcript_type "protein_coding"; transcript_name "Krt86-201"; exon_number 2; exon_id "ENSMUSE00000995830.2"; level 2; protein_id "ENSMUSP00000085365.4"; transcript_support_level "1"; mgi_id "MGI:109362"; tag "basic"; tag "Ensembl_canonical"; tag "GENCODE_Primary"; tag "appris_principal_1"; tag "CCDS"; ccdsid "CCDS37218.1"; havana_gene "OTTMUSG00000071171.1"; havana_transcript "OTTMUST00000172205.1";
chr15	ENSEMBL_gcm37	exon	101372421	101372629	34.4561010264074	+	.	gene_id "ENSMUSG00000067614.6"; transcript_id "ENSMUSG00000067614.6_tx_1"; exon_id "chr15_101372421_101372629_+"; exonnum "2"; txlen "2241";
chr15	ENSEMBL_gcm37	exon	101372421	101372629	0.860346584792725	+	.	gene_id "ENSMUSG00000067614.6"; transcript_id "ENSMUSG00000067614.6_tx_2"; exon_id "chr15_101372421_101372629_+"; exonnum "2"; txlen "1643";
chr15	HAVANA	exon	101373286	101373346	0	+	.	gene_id "ENSMUSG00000067614.6"; transcript_id "ENSMUST00000088049.5"; gene_type "protein_coding"; gene_name "Krt86"; transcript_type "protein_coding"; transcript_name "Krt86-201"; exon_number 3; exon_id "ENSMUSE00001084793.2"; level 2; protein_id "ENSMUSP00000085365.4"; transcript_support_level "1"; mgi_id "MGI:109362"; tag "basic"; tag "Ensembl_canonical"; tag "GENCODE_Primary"; tag "appris_principal_1"; tag "CCDS"; ccdsid "CCDS37218.1"; havana_gene "OTTMUSG00000071171.1"; havana_transcript "OTTMUST00000172205.1";
chr15	HAVANA	CDS	101373286	101373346	0	+	1	gene_id "ENSMUSG00000067614.6"; transcript_id "ENSMUST00000088049.5"; gene_type "protein_coding"; gene_name "Krt86"; transcript_type "protein_coding"; transcript_name "Krt86-201"; exon_number 3; exon_id "ENSMUSE00001084793.2"; level 2; protein_id "ENSMUSP00000085365.4"; transcript_support_level "1"; mgi_id "MGI:109362"; tag "basic"; tag "Ensembl_canonical"; tag "GENCODE_Primary"; tag "appris_principal_1"; tag "CCDS"; ccdsid "CCDS37218.1"; havana_gene "OTTMUSG00000071171.1"; havana_transcript "OTTMUST00000172205.1";
chr15	ENSEMBL_gcm37	exon	101373286	101373346	34.4561010264074	+	.	gene_id "ENSMUSG00000067614.6"; transcript_id "ENSMUSG00000067614.6_tx_1"; exon_id "chr15_101373286_101373346_+"; exonnum "3"; txlen "2241";
chr15	ENSEMBL_gcm37	exon	101373286	101373346	0.860346584792725	+	.	gene_id "ENSMUSG00000067614.6"; transcript_id "ENSMUSG00000067614.6_tx_2"; exon_id "chr15_101373286_101373346_+"; exonnum "3"; txlen "1643";
chr15	HAVANA	exon	101374082	101374177	0	+	.	gene_id "ENSMUSG00000067614.6"; transcript_id "ENSMUST00000088049.5"; gene_type "protein_coding"; gene_name "Krt86"; transcript_type "protein_coding"; transcript_name "Krt86-201"; exon_number 4; exon_id "ENSMUSE00001092798.2"; level 2; protein_id "ENSMUSP00000085365.4"; transcript_support_level "1"; mgi_id "MGI:109362"; tag "basic"; tag "Ensembl_canonical"; tag "GENCODE_Primary"; tag "appris_principal_1"; tag "CCDS"; ccdsid "CCDS37218.1"; havana_gene "OTTMUSG00000071171.1"; havana_transcript "OTTMUST00000172205.1";
chr15	HAVANA	CDS	101374082	101374177	0	+	0	gene_id "ENSMUSG00000067614.6"; transcript_id "ENSMUST00000088049.5"; gene_type "protein_coding"; gene_name "Krt86"; transcript_type "protein_coding"; transcript_name "Krt86-201"; exon_number 4; exon_id "ENSMUSE00001092798.2"; level 2; protein_id "ENSMUSP00000085365.4"; transcript_support_level "1"; mgi_id "MGI:109362"; tag "basic"; tag "Ensembl_canonical"; tag "GENCODE_Primary"; tag "appris_principal_1"; tag "CCDS"; ccdsid "CCDS37218.1"; havana_gene "OTTMUSG00000071171.1"; havana_transcript "OTTMUST00000172205.1";
chr15	ENSEMBL_gcm37	exon	101374082	101374177	34.4561010264074	+	.	gene_id "ENSMUSG00000067614.6"; transcript_id "ENSMUSG00000067614.6_tx_1"; exon_id "chr15_101374082_101374177_+"; exonnum "4"; txlen "2241";
chr15	ENSEMBL_gcm37	exon	101374082	101374177	0.860346584792725	+	.	gene_id "ENSMUSG00000067614.6"; transcript_id "ENSMUSG00000067614.6_tx_2"; exon_id "chr15_101374082_101374177_+"; exonnum "4"; txlen "1643";
chr15	HAVANA	exon	101374344	101374508	0	+	.	gene_id "ENSMUSG00000067614.6"; transcript_id "ENSMUST00000088049.5"; gene_type "protein_coding"; gene_name "Krt86"; transcript_type "protein_coding"; transcript_name "Krt86-201"; exon_number 5; exon_id "ENSMUSE00001091947.2"; level 2; protein_id "ENSMUSP00000085365.4"; transcript_support_level "1"; mgi_id "MGI:109362"; tag "basic"; tag "Ensembl_canonical"; tag "GENCODE_Primary"; tag "appris_principal_1"; tag "CCDS"; ccdsid "CCDS37218.1"; havana_gene "OTTMUSG00000071171.1"; havana_transcript "OTTMUST00000172205.1";
chr15	HAVANA	CDS	101374344	101374508	0	+	0	gene_id "ENSMUSG00000067614.6"; transcript_id "ENSMUST00000088049.5"; gene_type "protein_coding"; gene_name "Krt86"; transcript_type "protein_coding"; transcript_name "Krt86-201"; exon_number 5; exon_id "ENSMUSE00001091947.2"; level 2; protein_id "ENSMUSP00000085365.4"; transcript_support_level "1"; mgi_id "MGI:109362"; tag "basic"; tag "Ensembl_canonical"; tag "GENCODE_Primary"; tag "appris_principal_1"; tag "CCDS"; ccdsid "CCDS37218.1"; havana_gene "OTTMUSG00000071171.1"; havana_transcript "OTTMUST00000172205.1";
chr15	ENSEMBL_gcm37	exon	101374344	101374508	34.4561010264074	+	.	gene_id "ENSMUSG00000067614.6"; transcript_id "ENSMUSG00000067614.6_tx_1"; exon_id "chr15_101374344_101374508_+"; exonnum "5"; txlen "2241";
chr15	ENSEMBL_gcm37	exon	101374344	101374508	0.860346584792725	+	.	gene_id "ENSMUSG00000067614.6"; transcript_id "ENSMUSG00000067614.6_tx_2"; exon_id "chr15_101374344_101374508_+"; exonnum "5"; txlen "1643";
chr15	HAVANA	exon	101374732	101374857	0	+	.	gene_id "ENSMUSG00000067614.6"; transcript_id "ENSMUST00000088049.5"; gene_type "protein_coding"; gene_name "Krt86"; transcript_type "protein_coding"; transcript_name "Krt86-201"; exon_number 6; exon_id "ENSMUSE00001074075.2"; level 2; protein_id "ENSMUSP00000085365.4"; transcript_support_level "1"; mgi_id "MGI:109362"; tag "basic"; tag "Ensembl_canonical"; tag "GENCODE_Primary"; tag "appris_principal_1"; tag "CCDS"; ccdsid "CCDS37218.1"; havana_gene "OTTMUSG00000071171.1"; havana_transcript "OTTMUST00000172205.1";
chr15	HAVANA	CDS	101374732	101374857	0	+	0	gene_id "ENSMUSG00000067614.6"; transcript_id "ENSMUST00000088049.5"; gene_type "protein_coding"; gene_name "Krt86"; transcript_type "protein_coding"; transcript_name "Krt86-201"; exon_number 6; exon_id "ENSMUSE00001074075.2"; level 2; protein_id "ENSMUSP00000085365.4"; transcript_support_level "1"; mgi_id "MGI:109362"; tag "basic"; tag "Ensembl_canonical"; tag "GENCODE_Primary"; tag "appris_principal_1"; tag "CCDS"; ccdsid "CCDS37218.1"; havana_gene "OTTMUSG00000071171.1"; havana_transcript "OTTMUST00000172205.1";
chr15	ENSEMBL_gcm37	exon	101374732	101374857	34.4561010264074	+	.	gene_id "ENSMUSG00000067614.6"; transcript_id "ENSMUSG00000067614.6_tx_1"; exon_id "chr15_101374732_101374857_+"; exonnum "6"; txlen "2241";
chr15	ENSEMBL_gcm37	exon	101374732	101374857	0.860346584792725	+	.	gene_id "ENSMUSG00000067614.6"; transcript_id "ENSMUSG00000067614.6_tx_2"; exon_id "chr15_101374732_101374857_+"; exonnum "6"; txlen "1643";
chr15	HAVANA	exon	101375133	101375353	0	+	.	gene_id "ENSMUSG00000067614.6"; transcript_id "ENSMUST00000088049.5"; gene_type "protein_coding"; gene_name "Krt86"; transcript_type "protein_coding"; transcript_name "Krt86-201"; exon_number 7; exon_id "ENSMUSE00001071204.2"; level 2; protein_id "ENSMUSP00000085365.4"; transcript_support_level "1"; mgi_id "MGI:109362"; tag "basic"; tag "Ensembl_canonical"; tag "GENCODE_Primary"; tag "appris_principal_1"; tag "CCDS"; ccdsid "CCDS37218.1"; havana_gene "OTTMUSG00000071171.1"; havana_transcript "OTTMUST00000172205.1";
chr15	HAVANA	CDS	101375133	101375353	0	+	0	gene_id "ENSMUSG00000067614.6"; transcript_id "ENSMUST00000088049.5"; gene_type "protein_coding"; gene_name "Krt86"; transcript_type "protein_coding"; transcript_name "Krt86-201"; exon_number 7; exon_id "ENSMUSE00001071204.2"; level 2; protein_id "ENSMUSP00000085365.4"; transcript_support_level "1"; mgi_id "MGI:109362"; tag "basic"; tag "Ensembl_canonical"; tag "GENCODE_Primary"; tag "appris_principal_1"; tag "CCDS"; ccdsid "CCDS37218.1"; havana_gene "OTTMUSG00000071171.1"; havana_transcript "OTTMUST00000172205.1";
chr15	ENSEMBL_gcm37	exon	101375133	101375353	34.4561010264074	+	.	gene_id "ENSMUSG00000067614.6"; transcript_id "ENSMUSG00000067614.6_tx_1"; exon_id "chr15_101375133_101375353_+"; exonnum "7"; txlen "2241";
chr15	ENSEMBL_gcm37	exon	101375133	101375353	0.860346584792725	+	.	gene_id "ENSMUSG00000067614.6"; transcript_id "ENSMUSG00000067614.6_tx_2"; exon_id "chr15_101375133_101375353_+"; exonnum "7"; txlen "1643";
chr15	HAVANA	exon	101377093	101377124	0	+	.	gene_id "ENSMUSG00000067614.6"; transcript_id "ENSMUST00000088049.5"; gene_type "protein_coding"; gene_name "Krt86"; transcript_type "protein_coding"; transcript_name "Krt86-201"; exon_number 8; exon_id "ENSMUSE00000549776.2"; level 2; protein_id "ENSMUSP00000085365.4"; transcript_support_level "1"; mgi_id "MGI:109362"; tag "basic"; tag "Ensembl_canonical"; tag "GENCODE_Primary"; tag "appris_principal_1"; tag "CCDS"; ccdsid "CCDS37218.1"; havana_gene "OTTMUSG00000071171.1"; havana_transcript "OTTMUST00000172205.1";
chr15	HAVANA	CDS	101377093	101377124	0	+	1	gene_id "ENSMUSG00000067614.6"; transcript_id "ENSMUST00000088049.5"; gene_type "protein_coding"; gene_name "Krt86"; transcript_type "protein_coding"; transcript_name "Krt86-201"; exon_number 8; exon_id "ENSMUSE00000549776.2"; level 2; protein_id "ENSMUSP00000085365.4"; transcript_support_level "1"; mgi_id "MGI:109362"; tag "basic"; tag "Ensembl_canonical"; tag "GENCODE_Primary"; tag "appris_principal_1"; tag "CCDS"; ccdsid "CCDS37218.1"; havana_gene "OTTMUSG00000071171.1"; havana_transcript "OTTMUST00000172205.1";
chr15	ENSEMBL_gcm37	exon	101377093	101377124	34.4561010264074	+	.	gene_id "ENSMUSG00000067614.6"; transcript_id "ENSMUSG00000067614.6_tx_1"; exon_id "chr15_101377093_101377124_+"; exonnum "8"; txlen "2241";
chr15	ENSEMBL_gcm37	exon	101377093	101377124	0.860346584792725	+	.	gene_id "ENSMUSG00000067614.6"; transcript_id "ENSMUSG00000067614.6_tx_2"; exon_id "chr15_101377093_101377124_+"; exonnum "8"; txlen "1643";
chr15	HAVANA	CDS	101377257	101377435	0	+	2	gene_id "ENSMUSG00000067614.6"; transcript_id "ENSMUST00000088049.5"; gene_type "protein_coding"; gene_name "Krt86"; transcript_type "protein_coding"; transcript_name "Krt86-201"; exon_number 9; exon_id "ENSMUSE00000549774.4"; level 2; protein_id "ENSMUSP00000085365.4"; transcript_support_level "1"; mgi_id "MGI:109362"; tag "basic"; tag "Ensembl_canonical"; tag "GENCODE_Primary"; tag "appris_principal_1"; tag "CCDS"; ccdsid "CCDS37218.1"; havana_gene "OTTMUSG00000071171.1"; havana_transcript "OTTMUST00000172205.1";
chr15	HAVANA	exon	101377257	101377867	0	+	.	gene_id "ENSMUSG00000067614.6"; transcript_id "ENSMUST00000088049.5"; gene_type "protein_coding"; gene_name "Krt86"; transcript_type "protein_coding"; transcript_name "Krt86-201"; exon_number 9; exon_id "ENSMUSE00000549774.4"; level 2; protein_id "ENSMUSP00000085365.4"; transcript_support_level "1"; mgi_id "MGI:109362"; tag "basic"; tag "Ensembl_canonical"; tag "GENCODE_Primary"; tag "appris_principal_1"; tag "CCDS"; ccdsid "CCDS37218.1"; havana_gene "OTTMUSG00000071171.1"; havana_transcript "OTTMUST00000172205.1";
chr15	ENSEMBL_gcm37	exon	101377257	101377867	34.4561010264074	+	.	gene_id "ENSMUSG00000067614.6"; transcript_id "ENSMUSG00000067614.6_tx_1"; exon_id "chr15_101377257_101377867_+"; exonnum "9"; txlen "2241";
chr15	ENSEMBL_gcm37	exon	101377257	101377867	0.860346584792725	+	.	gene_id "ENSMUSG00000067614.6"; transcript_id "ENSMUSG00000067614.6_tx_2"; exon_id "chr15_101377257_101377867_+"; exonnum "9"; txlen "1643";
chr15	HAVANA	stop_codon	101377436	101377438	0	+	0	gene_id "ENSMUSG00000067614.6"; transcript_id "ENSMUST00000088049.5"; gene_type "protein_coding"; gene_name "Krt86"; transcript_type "protein_coding"; transcript_name "Krt86-201"; exon_number 9; exon_id "ENSMUSE00000549774.4"; level 2; protein_id "ENSMUSP00000085365.4"; transcript_support_level "1"; mgi_id "MGI:109362"; tag "basic"; tag "Ensembl_canonical"; tag "GENCODE_Primary"; tag "appris_principal_1"; tag "CCDS"; ccdsid "CCDS37218.1"; havana_gene "OTTMUSG00000071171.1"; havana_transcript "OTTMUST00000172205.1";
chr15	HAVANA	UTR	101377436	101377867	0	+	.	gene_id "ENSMUSG00000067614.6"; transcript_id "ENSMUST00000088049.5"; gene_type "protein_coding"; gene_name "Krt86"; transcript_type "protein_coding"; transcript_name "Krt86-201"; exon_number 9; exon_id "ENSMUSE00000549774.4"; level 2; protein_id "ENSMUSP00000085365.4"; transcript_support_level "1"; mgi_id "MGI:109362"; tag "basic"; tag "Ensembl_canonical"; tag "GENCODE_Primary"; tag "appris_principal_1"; tag "CCDS"; ccdsid "CCDS37218.1"; havana_gene "OTTMUSG00000071171.1"; havana_transcript "OTTMUST00000172205.1";
chr15	HAVANA	exon	101378177	101378204	0	+	.	gene_id "ENSMUSG00000116011.2"; transcript_id "ENSMUST00000230173.2"; gene_type "lncRNA"; gene_name "Gm49501"; transcript_type "lncRNA"; transcript_name "Gm49501-201"; exon_number 1; exon_id "ENSMUSE00001440735.2"; level 2; mgi_id "MGI:6155186"; tag "basic"; tag "Ensembl_canonical"; tag "GENCODE_Primary"; havana_gene "OTTMUSG00000071172.1"; havana_transcript "OTTMUST00000172206.1";
chr15	HAVANA	gene	101378177	101381193	0	+	.	gene_id "ENSMUSG00000116011.2"; gene_type "lncRNA"; gene_name "Gm49501"; level 2; mgi_id "MGI:6155186"; havana_gene "OTTMUSG00000071172.1";
chr15	HAVANA	transcript	101378177	101381193	0	+	.	gene_id "ENSMUSG00000116011.2"; transcript_id "ENSMUST00000230173.2"; gene_type "lncRNA"; gene_name "Gm49501"; transcript_type "lncRNA"; transcript_name "Gm49501-201"; level 2; mgi_id "MGI:6155186"; tag "basic"; tag "Ensembl_canonical"; tag "GENCODE_Primary"; havana_gene "OTTMUSG00000071172.1"; havana_transcript "OTTMUST00000172206.1";
chr15	HAVANA	exon	101378694	101381193	0	+	.	gene_id "ENSMUSG00000116011.2"; transcript_id "ENSMUST00000230173.2"; gene_type "lncRNA"; gene_name "Gm49501"; transcript_type "lncRNA"; transcript_name "Gm49501-201"; exon_number 2; exon_id "ENSMUSE00001439433.2"; level 2; mgi_id "MGI:6155186"; tag "basic"; tag "Ensembl_canonical"; tag "GENCODE_Primary"; havana_gene "OTTMUSG00000071172.1"; havana_transcript "OTTMUST00000172206.1";
chr15	sragcm37_mid	exon	101387477	101387722	0.010822120240889	+	.	gene_id "ENSMUSG00000116188.3"; transcript_id "ENSMUSG00000116188.3_tx_3"; exon_id "chr15_101387477_101387722_+"; exonnum "1"; txlen "753";
chr15	sragcm37_es	exon	101388217	101388327	0.00139274772859558	+	.	gene_id "ENSMUSG00000116188.3"; transcript_id "ENSMUSG00000116188.3_tx_4"; exon_id "chr15_101388217_101388327_+"; exonnum "1"; txlen "1099";
chr15	sragcm37_es	exon	101388217	101388327	0.00139274772859558	+	.	gene_id "ENSMUSG00000116188.3"; transcript_id "ENSMUSG00000116188.3_tx_5"; exon_id "chr15_101388217_101388327_+"; exonnum "1"; txlen "780";
chr15	sragcm37_es	exon	101390454	101390632	0.0407028989987872	+	.	gene_id "ENSMUSG00000116188.3"; transcript_id "ENSMUSG00000116188.3_tx_2"; exon_id "chr15_101390454_101390632_+"; exonnum "1"; txlen "686";
chr15	sragcm37_mid	exon	101390807	101390927	0.0407028989987872	+	.	gene_id "ENSMUSG00000116188.3"; transcript_id "ENSMUSG00000116188.3_tx_2"; exon_id "chr15_101390807_101390927_+"; exonnum "2"; txlen "686";
chr15	sragcm37_mid	exon	101390807	101390927	0.010822120240889	+	.	gene_id "ENSMUSG00000116188.3"; transcript_id "ENSMUSG00000116188.3_tx_3"; exon_id "chr15_101390807_101390927_+"; exonnum "2"; txlen "753";
chr15	sragcm37_mid	exon	101390807	101390927	0.00139274772859558	+	.	gene_id "ENSMUSG00000116188.3"; transcript_id "ENSMUSG00000116188.3_tx_4"; exon_id "chr15_101390807_101390927_+"; exonnum "2"; txlen "1099";
chr15	sragcm37_mid	exon	101390807	101390927	0.00139274772859558	+	.	gene_id "ENSMUSG00000116188.3"; transcript_id "ENSMUSG00000116188.3_tx_5"; exon_id "chr15_101390807_101390927_+"; exonnum "2"; txlen "780";
chr15	sragcm37_mid	exon	101391305	101391437	0.0407028989987872	+	.	gene_id "ENSMUSG00000116188.3"; transcript_id "ENSMUSG00000116188.3_tx_2"; exon_id "chr15_101391305_101391437_+"; exonnum "3"; txlen "686";
chr15	sragcm37_mid	exon	101391305	101391437	0.010822120240889	+	.	gene_id "ENSMUSG00000116188.3"; transcript_id "ENSMUSG00000116188.3_tx_3"; exon_id "chr15_101391305_101391437_+"; exonnum "3"; txlen "753";
chr15	sragcm37_mid	exon	101391305	101391437	0.00139274772859558	+	.	gene_id "ENSMUSG00000116188.3"; transcript_id "ENSMUSG00000116188.3_tx_4"; exon_id "chr15_101391305_101391437_+"; exonnum "3"; txlen "1099";
chr15	sragcm37_mid	exon	101391305	101391437	0.00139274772859558	+	.	gene_id "ENSMUSG00000116188.3"; transcript_id "ENSMUSG00000116188.3_tx_5"; exon_id "chr15_101391305_101391437_+"; exonnum "3"; txlen "780";
chr15	sragcm37_ss	exon	101393113	101393365	0.0407028989987872	+	.	gene_id "ENSMUSG00000116188.3"; transcript_id "ENSMUSG00000116188.3_tx_2"; exon_id "chr15_101393113_101393365_+"; exonnum "4"; txlen "686";
chr15	sragcm37_ss	exon	101393113	101393365	0.010822120240889	+	.	gene_id "ENSMUSG00000116188.3"; transcript_id "ENSMUSG00000116188.3_tx_3"; exon_id "chr15_101393113_101393365_+"; exonnum "4"; txlen "753";
chr15	HAVANA	gene	101401596	101401782	0	+	.	gene_id "ENSMUSG00000116107.2"; gene_type "processed_pseudogene"; gene_name "Gm49423"; level 2; mgi_id "MGI:6155058"; havana_gene "OTTMUSG00000071173.1";
chr15	HAVANA	transcript	101401596	101401782	0	+	.	gene_id "ENSMUSG00000116107.2"; transcript_id "ENSMUST00000229735.2"; gene_type "processed_pseudogene"; gene_name "Gm49423"; transcript_type "processed_pseudogene"; transcript_name "Gm49423-201"; level 2; mgi_id "MGI:6155058"; ont "PGO:0000004"; tag "basic"; tag "Ensembl_canonical"; tag "GENCODE_Primary"; havana_gene "OTTMUSG00000071173.1"; havana_transcript "OTTMUST00000172207.1";
chr15	HAVANA	exon	101401596	101401782	0	+	.	gene_id "ENSMUSG00000116107.2"; transcript_id "ENSMUST00000229735.2"; gene_type "processed_pseudogene"; gene_name "Gm49423"; transcript_type "processed_pseudogene"; transcript_name "Gm49423-201"; exon_number 1; exon_id "ENSMUSE00001439237.2"; level 2; mgi_id "MGI:6155058"; ont "PGO:0000004"; tag "basic"; tag "Ensembl_canonical"; tag "GENCODE_Primary"; havana_gene "OTTMUSG00000071173.1"; havana_transcript "OTTMUST00000172207.1";
chr15	HAVANA	exon	101403972	101404131	0	+	.	gene_id "ENSMUSG00000116188.3"; transcript_id "ENSMUST00000230835.3"; gene_type "processed_pseudogene"; gene_name "Gm49424"; transcript_type "processed_pseudogene"; transcript_name "Gm49424-201"; exon_number 1; exon_id "ENSMUSE00001436633.2"; level 2; mgi_id "MGI:6155059"; ont "PGO:0000004"; tag "basic"; tag "Ensembl_canonical"; tag "GENCODE_Primary"; havana_gene "OTTMUSG00000071174.1"; havana_transcript "OTTMUST00000172208.1";
chr15	HAVANA	gene	101403972	101407510	0	+	.	gene_id "ENSMUSG00000116188.3"; gene_type "processed_pseudogene"; gene_name "Gm49424"; level 2; mgi_id "MGI:6155059"; havana_gene "OTTMUSG00000071174.1";
chr15	HAVANA	transcript	101403972	101407510	0	+	.	gene_id "ENSMUSG00000116188.3"; transcript_id "ENSMUST00000230835.3"; gene_type "processed_pseudogene"; gene_name "Gm49424"; transcript_type "processed_pseudogene"; transcript_name "Gm49424-201"; level 2; mgi_id "MGI:6155059"; ont "PGO:0000004"; tag "basic"; tag "Ensembl_canonical"; tag "GENCODE_Primary"; havana_gene "OTTMUSG00000071174.1"; havana_transcript "OTTMUST00000172208.1";
chr15	sragcm37_mid	exon	101404303	101404452	0.00139274772859558	+	.	gene_id "ENSMUSG00000116188.3"; transcript_id "ENSMUSG00000116188.3_tx_4"; exon_id "chr15_101404303_101404452_+"; exonnum "4"; txlen "1099";
chr15	sragcm37_mid	exon	101404303	101404452	0.00139274772859558	+	.	gene_id "ENSMUSG00000116188.3"; transcript_id "ENSMUSG00000116188.3_tx_5"; exon_id "chr15_101404303_101404452_+"; exonnum "4"; txlen "780";
chr15	sragcm37_ss	exon	101405150	101405414	0.00139274772859558	+	.	gene_id "ENSMUSG00000116188.3"; transcript_id "ENSMUSG00000116188.3_tx_5"; exon_id "chr15_101405150_101405414_+"; exonnum "5"; txlen "780";
chr15	HAVANA	exon	101405211	101405286	0	+	.	gene_id "ENSMUSG00000116188.3"; transcript_id "ENSMUST00000230835.3"; gene_type "processed_pseudogene"; gene_name "Gm49424"; transcript_type "processed_pseudogene"; transcript_name "Gm49424-201"; exon_number 2; exon_id "ENSMUSE00001465471.2"; level 2; mgi_id "MGI:6155059"; ont "PGO:0000004"; tag "basic"; tag "Ensembl_canonical"; tag "GENCODE_Primary"; havana_gene "OTTMUSG00000071174.1"; havana_transcript "OTTMUST00000172208.1";
chr15	sragcm37_ss	exon	101405971	101406554	0.00139274772859558	+	.	gene_id "ENSMUSG00000116188.3"; transcript_id "ENSMUSG00000116188.3_tx_4"; exon_id "chr15_101405971_101406554_+"; exonnum "5"; txlen "1099";
chr15	HAVANA	exon	101406657	101406693	0	+	.	gene_id "ENSMUSG00000116188.3"; transcript_id "ENSMUST00000230835.3"; gene_type "processed_pseudogene"; gene_name "Gm49424"; transcript_type "processed_pseudogene"; transcript_name "Gm49424-201"; exon_number 3; exon_id "ENSMUSE00001465089.2"; level 2; mgi_id "MGI:6155059"; ont "PGO:0000004"; tag "basic"; tag "Ensembl_canonical"; tag "GENCODE_Primary"; havana_gene "OTTMUSG00000071174.1"; havana_transcript "OTTMUST00000172208.1";
chr15	HAVANA	exon	101407435	101407510	0	+	.	gene_id "ENSMUSG00000116188.3"; transcript_id "ENSMUST00000230835.3"; gene_type "processed_pseudogene"; gene_name "Gm49424"; transcript_type "processed_pseudogene"; transcript_name "Gm49424-201"; exon_number 4; exon_id "ENSMUSE00001465745.2"; level 2; mgi_id "MGI:6155059"; ont "PGO:0000004"; tag "basic"; tag "Ensembl_canonical"; tag "GENCODE_Primary"; havana_gene "OTTMUSG00000071174.1"; havana_transcript "OTTMUST00000172208.1";
chr15	sragcm37_es	exon	101413878	101414049	0.732283342137666	+	.	gene_id "sragcm37_gene_17683"; transcript_id "sragcm37_gene_17683_tx_1"; exon_id "chr15_101413878_101414049_+"; exonnum "1"; txlen "577";
chr15	sragcm37_es	exon	101413878	101414049	0.674229523335445	+	.	gene_id "sragcm37_gene_17683"; transcript_id "sragcm37_gene_17683_tx_2"; exon_id "chr15_101413878_101414049_+"; exonnum "1"; txlen "542";
chr15	sragcm37_es	exon	101413878	101414049	0.296945341651144	+	.	gene_id "sragcm37_gene_17683"; transcript_id "sragcm37_gene_17683_tx_3"; exon_id "chr15_101413878_101414049_+"; exonnum "1"; txlen "767";
chr15	sragcm37_es	exon	101413878	101414049	0.296945341651144	+	.	gene_id "sragcm37_gene_17683"; transcript_id "sragcm37_gene_17683_tx_4"; exon_id "chr15_101413878_101414049_+"; exonnum "1"; txlen "732";
chr15	sragcm37_mid	exon	101414465	101414593	0.732283342137666	+	.	gene_id "sragcm37_gene_17683"; transcript_id "sragcm37_gene_17683_tx_1"; exon_id "chr15_101414465_101414593_+"; exonnum "2"; txlen "577";
chr15	sragcm37_mid	exon	101414465	101414593	0.674229523335445	+	.	gene_id "sragcm37_gene_17683"; transcript_id "sragcm37_gene_17683_tx_2"; exon_id "chr15_101414465_101414593_+"; exonnum "2"; txlen "542";
chr15	sragcm37_mid	exon	101414465	101414593	0.296945341651144	+	.	gene_id "sragcm37_gene_17683"; transcript_id "sragcm37_gene_17683_tx_3"; exon_id "chr15_101414465_101414593_+"; exonnum "2"; txlen "767";
chr15	sragcm37_mid	exon	101414465	101414593	0.296945341651144	+	.	gene_id "sragcm37_gene_17683"; transcript_id "sragcm37_gene_17683_tx_4"; exon_id "chr15_101414465_101414593_+"; exonnum "2"; txlen "732";
chr15	sragcm37_mid	exon	101417309	101417498	0.296945341651144	+	.	gene_id "sragcm37_gene_17683"; transcript_id "sragcm37_gene_17683_tx_3"; exon_id "chr15_101417309_101417498_+"; exonnum "3"; txlen "767";
chr15	sragcm37_mid	exon	101417309	101417498	0.296945341651144	+	.	gene_id "sragcm37_gene_17683"; transcript_id "sragcm37_gene_17683_tx_4"; exon_id "chr15_101417309_101417498_+"; exonnum "3"; txlen "732";
chr15	sragcm37_mid	exon	101418018	101418155	0.732283342137666	+	.	gene_id "sragcm37_gene_17683"; transcript_id "sragcm37_gene_17683_tx_1"; exon_id "chr15_101418018_101418155_+"; exonnum "3"; txlen "577";
chr15	sragcm37_mid	exon	101418018	101418155	0.674229523335445	+	.	gene_id "sragcm37_gene_17683"; transcript_id "sragcm37_gene_17683_tx_2"; exon_id "chr15_101418018_101418155_+"; exonnum "3"; txlen "542";
chr15	sragcm37_mid	exon	101418018	101418155	0.296945341651144	+	.	gene_id "sragcm37_gene_17683"; transcript_id "sragcm37_gene_17683_tx_3"; exon_id "chr15_101418018_101418155_+"; exonnum "4"; txlen "767";
chr15	sragcm37_mid	exon	101418018	101418155	0.296945341651144	+	.	gene_id "sragcm37_gene_17683"; transcript_id "sragcm37_gene_17683_tx_4"; exon_id "chr15_101418018_101418155_+"; exonnum "4"; txlen "732";
chr15	sragcm37_ss	exon	101418308	101418410	0.674229523335445	+	.	gene_id "sragcm37_gene_17683"; transcript_id "sragcm37_gene_17683_tx_2"; exon_id "chr15_101418308_101418410_+"; exonnum "4"; txlen "542";
chr15	sragcm37_ss	exon	101418308	101418410	0.296945341651144	+	.	gene_id "sragcm37_gene_17683"; transcript_id "sragcm37_gene_17683_tx_4"; exon_id "chr15_101418308_101418410_+"; exonnum "5"; txlen "732";
chr15	sragcm37_ss	exon	101418334	101418471	0.732283342137666	+	.	gene_id "sragcm37_gene_17683"; transcript_id "sragcm37_gene_17683_tx_1"; exon_id "chr15_101418334_101418471_+"; exonnum "4"; txlen "577";
chr15	sragcm37_ss	exon	101418334	101418471	0.296945341651144	+	.	gene_id "sragcm37_gene_17683"; transcript_id "sragcm37_gene_17683_tx_3"; exon_id "chr15_101418334_101418471_+"; exonnum "5"; txlen "767";
chr15	ENSEMBL	gene	101465632	101465769	0	+	.	gene_id "ENSMUSG00002075773.1"; gene_type "miRNA"; gene_name "Gm55552"; level 3; mgi_id "MGI:6847573";
chr15	ENSEMBL	transcript	101465632	101465769	0	+	.	gene_id "ENSMUSG00002075773.1"; transcript_id "ENSMUST00020183012.1"; gene_type "miRNA"; gene_name "Gm55552"; transcript_type "miRNA"; transcript_name "Gm55552-201"; level 3; mgi_id "MGI:6847573"; tag "basic"; tag "Ensembl_canonical"; tag "GENCODE_Primary";
chr15	ENSEMBL	exon	101465632	101465769	0	+	.	gene_id "ENSMUSG00002075773.1"; transcript_id "ENSMUST00020183012.1"; gene_type "miRNA"; gene_name "Gm55552"; transcript_type "miRNA"; transcript_name "Gm55552-201"; exon_number 1; exon_id "ENSMUSE00011469459.1"; level 3; mgi_id "MGI:6847573"; tag "basic"; tag "Ensembl_canonical"; tag "GENCODE_Primary";
chr15	ENSEMBL	gene	101478618	101478746	0	+	.	gene_id "ENSMUSG00002076745.1"; gene_type "miRNA"; gene_name "Gm55553"; level 3; mgi_id "MGI:6847575";
chr15	ENSEMBL	transcript	101478618	101478746	0	+	.	gene_id "ENSMUSG00002076745.1"; transcript_id "ENSMUST00020181695.1"; gene_type "miRNA"; gene_name "Gm55553"; transcript_type "miRNA"; transcript_name "Gm55553-201"; level 3; mgi_id "MGI:6847575"; tag "basic"; tag "Ensembl_canonical"; tag "GENCODE_Primary";
chr15	ENSEMBL	exon	101478618	101478746	0	+	.	gene_id "ENSMUSG00002076745.1"; transcript_id "ENSMUST00020181695.1"; gene_type "miRNA"; gene_name "Gm55553"; transcript_type "miRNA"; transcript_name "Gm55553-201"; exon_number 1; exon_id "ENSMUSE00011468368.1"; level 3; mgi_id "MGI:6847575"; tag "basic"; tag "Ensembl_canonical"; tag "GENCODE_Primary";
chr15	HAVANA	exon	101484355	101484439	0	+	.	gene_id "ENSMUSG00000121433.2"; transcript_id "ENSMUST00000265883.1"; gene_type "lncRNA"; gene_name "ENSMUSG00000121433"; transcript_type "lncRNA"; transcript_name "ENSMUST00000265883"; exon_number 1; exon_id "ENSMUSE00001527855.1"; level 2; tag "Ensembl_canonical"; tag "GENCODE_Primary"; tag "TAGENE";
chr15	HAVANA	transcript	101484355	101519433	0	+	.	gene_id "ENSMUSG00000121433.2"; transcript_id "ENSMUST00000265883.1"; gene_type "lncRNA"; gene_name "ENSMUSG00000121433"; transcript_type "lncRNA"; transcript_name "ENSMUST00000265883"; level 2; tag "Ensembl_canonical"; tag "GENCODE_Primary"; tag "TAGENE";
chr15	HAVANA	gene	101484355	101519436	0	+	.	gene_id "ENSMUSG00000121433.2"; gene_type "lncRNA"; gene_name "ENSMUSG00000121433"; level 2; tag "overlaps_pseudogene";
chr15	HAVANA	exon	101484375	101484439	0	+	.	gene_id "ENSMUSG00000121433.2"; transcript_id "ENSMUST00000265884.1"; gene_type "lncRNA"; gene_name "ENSMUSG00000121433"; transcript_type "lncRNA"; transcript_name "ENSMUST00000265884"; exon_number 1; exon_id "ENSMUSE00001527857.1"; level 2; tag "basic"; tag "TAGENE";
chr15	HAVANA	transcript	101484375	101519433	0	+	.	gene_id "ENSMUSG00000121433.2"; transcript_id "ENSMUST00000265884.1"; gene_type "lncRNA"; gene_name "ENSMUSG00000121433"; transcript_type "lncRNA"; transcript_name "ENSMUST00000265884"; level 2; tag "basic"; tag "TAGENE";
chr15	HAVANA	exon	101490966	101491147	0	+	.	gene_id "ENSMUSG00000121433.2"; transcript_id "ENSMUST00000265883.1"; gene_type "lncRNA"; gene_name "ENSMUSG00000121433"; transcript_type "lncRNA"; transcript_name "ENSMUST00000265883"; exon_number 2; exon_id "ENSMUSE00001527852.1"; level 2; tag "Ensembl_canonical"; tag "GENCODE_Primary"; tag "TAGENE";
chr15	HAVANA	exon	101490966	101491147	0	+	.	gene_id "ENSMUSG00000121433.2"; transcript_id "ENSMUST00000265884.1"; gene_type "lncRNA"; gene_name "ENSMUSG00000121433"; transcript_type "lncRNA"; transcript_name "ENSMUST00000265884"; exon_number 2; exon_id "ENSMUSE00001527852.1"; level 2; tag "basic"; tag "TAGENE";
chr15	HAVANA	exon	101517150	101517180	0	+	.	gene_id "ENSMUSG00000116129.3"; transcript_id "ENSMUST00000231005.2"; gene_type "transcribed_unprocessed_pseudogene"; gene_name "Gm5477"; transcript_type "transcribed_unprocessed_pseudogene"; transcript_name "Gm5477-201"; exon_number 1; exon_id "ENSMUSE00001440370.2"; level 2; mgi_id "MGI:3646317"; ont "PGO:0000005"; ont "PGO:0000019"; tag "basic"; tag "Ensembl_canonical"; tag "GENCODE_Primary"; havana_gene "OTTMUSG00000071179.1"; havana_transcript "OTTMUST00000172214.1";
chr15	HAVANA	gene	101517150	101518902	0	+	.	gene_id "ENSMUSG00000116129.3"; gene_type "transcribed_unprocessed_pseudogene"; gene_name "Gm5477"; level 2; mgi_id "MGI:3646317"; havana_gene "OTTMUSG00000071179.1";
chr15	HAVANA	transcript	101517150	101518902	0	+	.	gene_id "ENSMUSG00000116129.3"; transcript_id "ENSMUST00000231005.2"; gene_type "transcribed_unprocessed_pseudogene"; gene_name "Gm5477"; transcript_type "transcribed_unprocessed_pseudogene"; transcript_name "Gm5477-201"; level 2; mgi_id "MGI:3646317"; ont "PGO:0000005"; ont "PGO:0000019"; tag "basic"; tag "Ensembl_canonical"; tag "GENCODE_Primary"; havana_gene "OTTMUSG00000071179.1"; havana_transcript "OTTMUST00000172214.1";
chr15	HAVANA	exon	101517309	101517473	0	+	.	gene_id "ENSMUSG00000121433.2"; transcript_id "ENSMUST00000265883.1"; gene_type "lncRNA"; gene_name "ENSMUSG00000121433"; transcript_type "lncRNA"; transcript_name "ENSMUST00000265883"; exon_number 3; exon_id "ENSMUSE00001527853.1"; level 2; tag "Ensembl_canonical"; tag "GENCODE_Primary"; tag "TAGENE";
chr15	HAVANA	exon	101517309	101517473	0	+	.	gene_id "ENSMUSG00000121433.2"; transcript_id "ENSMUST00000265884.1"; gene_type "lncRNA"; gene_name "ENSMUSG00000121433"; transcript_type "lncRNA"; transcript_name "ENSMUST00000265884"; exon_number 3; exon_id "ENSMUSE00001527853.1"; level 2; tag "basic"; tag "TAGENE";
chr15	HAVANA	exon	101517309	101517473	0	+	.	gene_id "ENSMUSG00000116129.3"; transcript_id "ENSMUST00000231005.2"; gene_type "transcribed_unprocessed_pseudogene"; gene_name "Gm5477"; transcript_type "transcribed_unprocessed_pseudogene"; transcript_name "Gm5477-201"; exon_number 2; exon_id "ENSMUSE00001441875.2"; level 2; mgi_id "MGI:3646317"; ont "PGO:0000005"; ont "PGO:0000019"; tag "basic"; tag "Ensembl_canonical"; tag "GENCODE_Primary"; havana_gene "OTTMUSG00000071179.1"; havana_transcript "OTTMUST00000172214.1";
chr15	HAVANA	exon	101517871	101518001	0	+	.	gene_id "ENSMUSG00000121433.2"; transcript_id "ENSMUST00000265884.1"; gene_type "lncRNA"; gene_name "ENSMUSG00000121433"; transcript_type "lncRNA"; transcript_name "ENSMUST00000265884"; exon_number 4; exon_id "ENSMUSE00001751308.1"; level 2; tag "basic"; tag "TAGENE";
chr15	HAVANA	exon	101517871	101518001	0	+	.	gene_id "ENSMUSG00000121433.2"; transcript_id "ENSMUST00000229752.2"; gene_type "lncRNA"; gene_name "ENSMUSG00000121433"; transcript_type "lncRNA"; transcript_name "ENSMUST00000229752"; exon_number 1; exon_id "ENSMUSE00001751308.1"; level 2; havana_transcript "OTTMUST00000172215.1";
chr15	HAVANA	exon	101517871	101518001	0	+	.	gene_id "ENSMUSG00000116129.3"; transcript_id "ENSMUST00000231005.2"; gene_type "transcribed_unprocessed_pseudogene"; gene_name "Gm5477"; transcript_type "transcribed_unprocessed_pseudogene"; transcript_name "Gm5477-201"; exon_number 3; exon_id "ENSMUSE00001437501.2"; level 2; mgi_id "MGI:3646317"; ont "PGO:0000005"; ont "PGO:0000019"; tag "basic"; tag "Ensembl_canonical"; tag "GENCODE_Primary"; havana_gene "OTTMUSG00000071179.1"; havana_transcript "OTTMUST00000172214.1";
chr15	HAVANA	transcript	101517871	101518914	0	+	.	gene_id "ENSMUSG00000121433.2"; transcript_id "ENSMUST00000229752.2"; gene_type "lncRNA"; gene_name "ENSMUSG00000121433"; transcript_type "lncRNA"; transcript_name "ENSMUST00000229752"; level 2; havana_transcript "OTTMUST00000172215.1";
chr15	HAVANA	exon	101517987	101518597	0	+	.	gene_id "ENSMUSG00000121433.2"; transcript_id "ENSMUST00000265885.1"; gene_type "lncRNA"; gene_name "ENSMUSG00000121433"; transcript_type "lncRNA"; transcript_name "ENSMUST00000265885"; exon_number 1; exon_id "ENSMUSE00001527856.1"; level 2; tag "TAGENE";
chr15	HAVANA	transcript	101517987	101519436	0	+	.	gene_id "ENSMUSG00000121433.2"; transcript_id "ENSMUST00000265885.1"; gene_type "lncRNA"; gene_name "ENSMUSG00000121433"; transcript_type "lncRNA"; transcript_name "ENSMUST00000265885"; level 2; tag "TAGENE";
chr15	HAVANA	exon	101518097	101518357	0	+	.	gene_id "ENSMUSG00000121433.2"; transcript_id "ENSMUST00000229752.2"; gene_type "lncRNA"; gene_name "ENSMUSG00000121433"; transcript_type "lncRNA"; transcript_name "ENSMUST00000229752"; exon_number 2; exon_id "ENSMUSE00001443247.2"; level 2; havana_transcript "OTTMUST00000172215.1";
chr15	HAVANA	exon	101518138	101518597	0	+	.	gene_id "ENSMUSG00000121433.2"; transcript_id "ENSMUST00000265883.1"; gene_type "lncRNA"; gene_name "ENSMUSG00000121433"; transcript_type "lncRNA"; transcript_name "ENSMUST00000265883"; exon_number 4; exon_id "ENSMUSE00001527851.1"; level 2; tag "Ensembl_canonical"; tag "GENCODE_Primary"; tag "TAGENE";
chr15	HAVANA	exon	101518138	101518597	0	+	.	gene_id "ENSMUSG00000121433.2"; transcript_id "ENSMUST00000265884.1"; gene_type "lncRNA"; gene_name "ENSMUSG00000121433"; transcript_type "lncRNA"; transcript_name "ENSMUST00000265884"; exon_number 5; exon_id "ENSMUSE00001527851.1"; level 2; tag "basic"; tag "TAGENE";
chr15	HAVANA	exon	101518138	101518597	0	+	.	gene_id "ENSMUSG00000116129.3"; transcript_id "ENSMUST00000231005.2"; gene_type "transcribed_unprocessed_pseudogene"; gene_name "Gm5477"; transcript_type "transcribed_unprocessed_pseudogene"; transcript_name "Gm5477-201"; exon_number 4; exon_id "ENSMUSE00001441255.2"; level 2; mgi_id "MGI:3646317"; ont "PGO:0000005"; ont "PGO:0000019"; tag "basic"; tag "Ensembl_canonical"; tag "GENCODE_Primary"; havana_gene "OTTMUSG00000071179.1"; havana_transcript "OTTMUST00000172214.1";
chr15	HAVANA	exon	101518700	101518902	0	+	.	gene_id "ENSMUSG00000116129.3"; transcript_id "ENSMUST00000231005.2"; gene_type "transcribed_unprocessed_pseudogene"; gene_name "Gm5477"; transcript_type "transcribed_unprocessed_pseudogene"; transcript_name "Gm5477-201"; exon_number 5; exon_id "ENSMUSE00001443601.2"; level 2; mgi_id "MGI:3646317"; ont "PGO:0000005"; ont "PGO:0000019"; tag "basic"; tag "Ensembl_canonical"; tag "GENCODE_Primary"; havana_gene "OTTMUSG00000071179.1"; havana_transcript "OTTMUST00000172214.1";
chr15	HAVANA	exon	101518700	101518914	0	+	.	gene_id "ENSMUSG00000121433.2"; transcript_id "ENSMUST00000229752.2"; gene_type "lncRNA"; gene_name "ENSMUSG00000121433"; transcript_type "lncRNA"; transcript_name "ENSMUST00000229752"; exon_number 3; exon_id "ENSMUSE00001437345.2"; level 2; havana_transcript "OTTMUST00000172215.1";
chr15	HAVANA	exon	101518700	101519433	0	+	.	gene_id "ENSMUSG00000121433.2"; transcript_id "ENSMUST00000265883.1"; gene_type "lncRNA"; gene_name "ENSMUSG00000121433"; transcript_type "lncRNA"; transcript_name "ENSMUST00000265883"; exon_number 5; exon_id "ENSMUSE00001527854.1"; level 2; tag "Ensembl_canonical"; tag "GENCODE_Primary"; tag "TAGENE";
chr15	HAVANA	exon	101518700	101519433	0	+	.	gene_id "ENSMUSG00000121433.2"; transcript_id "ENSMUST00000265884.1"; gene_type "lncRNA"; gene_name "ENSMUSG00000121433"; transcript_type "lncRNA"; transcript_name "ENSMUST00000265884"; exon_number 6; exon_id "ENSMUSE00001527854.1"; level 2; tag "basic"; tag "TAGENE";
chr15	HAVANA	exon	101518700	101519436	0	+	.	gene_id "ENSMUSG00000121433.2"; transcript_id "ENSMUST00000265885.1"; gene_type "lncRNA"; gene_name "ENSMUSG00000121433"; transcript_type "lncRNA"; transcript_name "ENSMUST00000265885"; exon_number 2; exon_id "ENSMUSE00001527850.1"; level 2; tag "TAGENE";
chr15	HAVANA	exon	101547030	101547332	0	+	.	gene_id "ENSMUSG00000115903.2"; transcript_id "ENSMUST00000229579.2"; gene_type "unprocessed_pseudogene"; gene_name "Gm17851"; transcript_type "unprocessed_pseudogene"; transcript_name "Gm17851-201"; exon_number 1; exon_id "ENSMUSE00001438628.2"; level 2; mgi_id "MGI:5010036"; ont "PGO:0000005"; tag "basic"; tag "Ensembl_canonical"; tag "GENCODE_Primary"; havana_gene "OTTMUSG00000071182.1"; havana_transcript "OTTMUST00000172218.1";
chr15	HAVANA	gene	101547030	101548431	0	+	.	gene_id "ENSMUSG00000115903.2"; gene_type "unprocessed_pseudogene"; gene_name "Gm17851"; level 2; mgi_id "MGI:5010036"; havana_gene "OTTMUSG00000071182.1";
chr15	HAVANA	transcript	101547030	101548431	0	+	.	gene_id "ENSMUSG00000115903.2"; transcript_id "ENSMUST00000229579.2"; gene_type "unprocessed_pseudogene"; gene_name "Gm17851"; transcript_type "unprocessed_pseudogene"; transcript_name "Gm17851-201"; level 2; mgi_id "MGI:5010036"; ont "PGO:0000005"; tag "basic"; tag "Ensembl_canonical"; tag "GENCODE_Primary"; havana_gene "OTTMUSG00000071182.1"; havana_transcript "OTTMUST00000172218.1";
chr15	HAVANA	exon	101547359	101547558	0	+	.	gene_id "ENSMUSG00000115903.2"; transcript_id "ENSMUST00000229579.2"; gene_type "unprocessed_pseudogene"; gene_name "Gm17851"; transcript_type "unprocessed_pseudogene"; transcript_name "Gm17851-201"; exon_number 2; exon_id "ENSMUSE00001437851.2"; level 2; mgi_id "MGI:5010036"; ont "PGO:0000005"; tag "basic"; tag "Ensembl_canonical"; tag "GENCODE_Primary"; havana_gene "OTTMUSG00000071182.1"; havana_transcript "OTTMUST00000172218.1";
chr15	HAVANA	exon	101548218	101548431	0	+	.	gene_id "ENSMUSG00000115903.2"; transcript_id "ENSMUST00000229579.2"; gene_type "unprocessed_pseudogene"; gene_name "Gm17851"; transcript_type "unprocessed_pseudogene"; transcript_name "Gm17851-201"; exon_number 3; exon_id "ENSMUSE00001442493.2"; level 2; mgi_id "MGI:5010036"; ont "PGO:0000005"; tag "basic"; tag "Ensembl_canonical"; tag "GENCODE_Primary"; havana_gene "OTTMUSG00000071182.1"; havana_transcript "OTTMUST00000172218.1";
chr15	ENSEMBL	gene	101553579	101553694	0	+	.	gene_id "ENSMUSG00002075440.1"; gene_type "miRNA"; gene_name "Gm55153"; level 3; mgi_id "MGI:6846779";
chr15	ENSEMBL	transcript	101553579	101553694	0	+	.	gene_id "ENSMUSG00002075440.1"; transcript_id "ENSMUST00020182851.1"; gene_type "miRNA"; gene_name "Gm55153"; transcript_type "miRNA"; transcript_name "Gm55153-201"; level 3; mgi_id "MGI:6846779"; tag "basic"; tag "Ensembl_canonical"; tag "GENCODE_Primary";
chr15	ENSEMBL	exon	101553579	101553694	0	+	.	gene_id "ENSMUSG00002075440.1"; transcript_id "ENSMUST00020182851.1"; gene_type "miRNA"; gene_name "Gm55153"; transcript_type "miRNA"; transcript_name "Gm55153-201"; exon_number 1; exon_id "ENSMUSE00011469342.1"; level 3; mgi_id "MGI:6846779"; tag "basic"; tag "Ensembl_canonical"; tag "GENCODE_Primary";
chr15	HAVANA	gene	101574441	101574581	0	+	.	gene_id "ENSMUSG00000118545.2"; gene_type "unprocessed_pseudogene"; gene_name "Gm53017"; level 2; mgi_id "MGI:6388907"; havana_gene "OTTMUSG00000074938.1";
chr15	HAVANA	transcript	101574441	101574581	0	+	.	gene_id "ENSMUSG00000118545.2"; transcript_id "ENSMUST00000239024.2"; gene_type "unprocessed_pseudogene"; gene_name "Gm53017"; transcript_type "unprocessed_pseudogene"; transcript_name "Gm53017-201"; level 2; mgi_id "MGI:6388907"; ont "PGO:0000005"; tag "basic"; tag "Ensembl_canonical"; tag "GENCODE_Primary"; havana_gene "OTTMUSG00000074938.1"; havana_transcript "OTTMUST00000182002.1";
chr15	HAVANA	exon	101574441	101574581	0	+	.	gene_id "ENSMUSG00000118545.2"; transcript_id "ENSMUST00000239024.2"; gene_type "unprocessed_pseudogene"; gene_name "Gm53017"; transcript_type "unprocessed_pseudogene"; transcript_name "Gm53017-201"; exon_number 1; exon_id "ENSMUSE00001465684.2"; level 2; mgi_id "MGI:6388907"; ont "PGO:0000005"; tag "basic"; tag "Ensembl_canonical"; tag "GENCODE_Primary"; havana_gene "OTTMUSG00000074938.1"; havana_transcript "OTTMUST00000182002.1";
chr15	ENSEMBL	gene	101586467	101586595	0	+	.	gene_id "ENSMUSG00002075844.1"; gene_type "miRNA"; gene_name "Gm55157"; level 3; mgi_id "MGI:6846787";
chr15	ENSEMBL	transcript	101586467	101586595	0	+	.	gene_id "ENSMUSG00002075844.1"; transcript_id "ENSMUST00020182322.1"; gene_type "miRNA"; gene_name "Gm55157"; transcript_type "miRNA"; transcript_name "Gm55157-201"; level 3; mgi_id "MGI:6846787"; tag "basic"; tag "Ensembl_canonical"; tag "GENCODE_Primary";
chr15	ENSEMBL	exon	101586467	101586595	0	+	.	gene_id "ENSMUSG00002075844.1"; transcript_id "ENSMUST00020182322.1"; gene_type "miRNA"; gene_name "Gm55157"; transcript_type "miRNA"; transcript_name "Gm55157-201"; exon_number 1; exon_id "ENSMUSE00011468787.1"; level 3; mgi_id "MGI:6846787"; tag "basic"; tag "Ensembl_canonical"; tag "GENCODE_Primary";
chr15	HAVANA	exon	101598741	101599296	0	+	.	gene_id "ENSMUSG00000116132.3"; transcript_id "ENSMUST00000229164.3"; gene_type "lncRNA"; gene_name "Gm49428"; transcript_type "lncRNA"; transcript_name "Gm49428-201"; exon_number 1; exon_id "ENSMUSE00001517122.1"; level 2; mgi_id "MGI:6155065"; tag "basic"; tag "TAGENE"; havana_gene "OTTMUSG00000071186.1"; havana_transcript "OTTMUST00000172225.1";
chr15	HAVANA	transcript	101598741	101600494	0	+	.	gene_id "ENSMUSG00000116132.3"; transcript_id "ENSMUST00000229164.3"; gene_type "lncRNA"; gene_name "Gm49428"; transcript_type "lncRNA"; transcript_name "Gm49428-201"; level 2; mgi_id "MGI:6155065"; tag "basic"; tag "TAGENE"; havana_gene "OTTMUSG00000071186.1"; havana_transcript "OTTMUST00000172225.1";
chr15	HAVANA	gene	101598741	101618464	0	+	.	gene_id "ENSMUSG00000116132.3"; gene_type "lncRNA"; gene_name "Gm49428"; level 2; mgi_id "MGI:6155065"; tag "ncRNA_host"; havana_gene "OTTMUSG00000071186.1";
chr15	HAVANA	exon	101598742	101599296	0	+	.	gene_id "ENSMUSG00000116132.3"; transcript_id "ENSMUST00000260363.1"; gene_type "lncRNA"; gene_name "Gm49428"; transcript_type "lncRNA"; transcript_name "Gm49428-202"; exon_number 1; exon_id "ENSMUSE00001517123.1"; level 2; mgi_id "MGI:6155065"; tag "Ensembl_canonical"; tag "GENCODE_Primary"; tag "TAGENE"; havana_gene "OTTMUSG00000071186.1";
chr15	ENSEMBL_gcm37	exon	101598742	101599296	0.486113714232742	+	.	gene_id "ENSMUSG00000116132.3"; transcript_id "ENSMUSG00000116132.3_tx_2"; exon_id "chr15_101598742_101599296_+"; exonnum "1"; txlen "1062";
chr15	HAVANA	transcript	101598742	101618464	0	+	.	gene_id "ENSMUSG00000116132.3"; transcript_id "ENSMUST00000260363.1"; gene_type "lncRNA"; gene_name "Gm49428"; transcript_type "lncRNA"; transcript_name "Gm49428-202"; level 2; mgi_id "MGI:6155065"; tag "Ensembl_canonical"; tag "GENCODE_Primary"; tag "TAGENE"; havana_gene "OTTMUSG00000071186.1";
chr15	sragcm37_ss	exon	101599743	101600249	0.486113714232742	+	.	gene_id "ENSMUSG00000116132.3"; transcript_id "ENSMUSG00000116132.3_tx_2"; exon_id "chr15_101599743_101600249_+"; exonnum "2"; txlen "1062";
chr15	HAVANA	exon	101600165	101600494	0	+	.	gene_id "ENSMUSG00000116132.3"; transcript_id "ENSMUST00000229164.3"; gene_type "lncRNA"; gene_name "Gm49428"; transcript_type "lncRNA"; transcript_name "Gm49428-201"; exon_number 2; exon_id "ENSMUSE00001517121.1"; level 2; mgi_id "MGI:6155065"; tag "basic"; tag "TAGENE"; havana_gene "OTTMUSG00000071186.1"; havana_transcript "OTTMUST00000172225.1";
chr15	ENSEMBL	gene	101600646	101600774	0	+	.	gene_id "ENSMUSG00002075978.1"; gene_type "miRNA"; gene_name "Gm55158"; level 3; mgi_id "MGI:6846789";
chr15	ENSEMBL	transcript	101600646	101600774	0	+	.	gene_id "ENSMUSG00002075978.1"; transcript_id "ENSMUST00020182473.1"; gene_type "miRNA"; gene_name "Gm55158"; transcript_type "miRNA"; transcript_name "Gm55158-201"; level 3; mgi_id "MGI:6846789"; tag "basic"; tag "Ensembl_canonical"; tag "GENCODE_Primary";
chr15	ENSEMBL	exon	101600646	101600774	0	+	.	gene_id "ENSMUSG00002075978.1"; transcript_id "ENSMUST00020182473.1"; gene_type "miRNA"; gene_name "Gm55158"; transcript_type "miRNA"; transcript_name "Gm55158-201"; exon_number 1; exon_id "ENSMUSE00011467896.1"; level 3; mgi_id "MGI:6846789"; tag "basic"; tag "Ensembl_canonical"; tag "GENCODE_Primary";
chr15	HAVANA	exon	101618214	101618464	0	+	.	gene_id "ENSMUSG00000116132.3"; transcript_id "ENSMUST00000260363.1"; gene_type "lncRNA"; gene_name "Gm49428"; transcript_type "lncRNA"; transcript_name "Gm49428-202"; exon_number 2; exon_id "ENSMUSE00001517124.1"; level 2; mgi_id "MGI:6155065"; tag "Ensembl_canonical"; tag "GENCODE_Primary"; tag "TAGENE"; havana_gene "OTTMUSG00000071186.1";
chr15	ENSEMBL	gene	101618709	101618837	0	+	.	gene_id "ENSMUSG00002076431.1"; gene_type "miRNA"; gene_name "Gm55161"; level 3; mgi_id "MGI:6846795";
chr15	ENSEMBL	transcript	101618709	101618837	0	+	.	gene_id "ENSMUSG00002076431.1"; transcript_id "ENSMUST00020181693.1"; gene_type "miRNA"; gene_name "Gm55161"; transcript_type "miRNA"; transcript_name "Gm55161-201"; level 3; mgi_id "MGI:6846795"; tag "basic"; tag "Ensembl_canonical"; tag "GENCODE_Primary";
chr15	ENSEMBL	exon	101618709	101618837	0	+	.	gene_id "ENSMUSG00002076431.1"; transcript_id "ENSMUST00020181693.1"; gene_type "miRNA"; gene_name "Gm55161"; transcript_type "miRNA"; transcript_name "Gm55161-201"; exon_number 1; exon_id "ENSMUSE00011468947.1"; level 3; mgi_id "MGI:6846795"; tag "basic"; tag "Ensembl_canonical"; tag "GENCODE_Primary";
chr15	sragcm37_es	exon	101686609	101686942	0.255545366969915	+	.	gene_id "sragcm37_gene_16734"; transcript_id "sragcm37_gene_16734_tx_1"; exon_id "chr15_101686609_101686942_+"; exonnum "1"; txlen "654";
chr15	sragcm37_mid	exon	101689635	101689773	0.0389686721185905	+	.	gene_id "sragcm37_gene_16734"; transcript_id "sragcm37_gene_16734_tx_6"; exon_id "chr15_101689635_101689773_+"; exonnum "1"; txlen "575";
chr15	sragcm37_mid	exon	101689955	101690068	0.255545366969915	+	.	gene_id "sragcm37_gene_16734"; transcript_id "sragcm37_gene_16734_tx_1"; exon_id "chr15_101689955_101690068_+"; exonnum "2"; txlen "654";
chr15	sragcm37_mid	exon	101689955	101690068	0.0389686721185905	+	.	gene_id "sragcm37_gene_16734"; transcript_id "sragcm37_gene_16734_tx_6"; exon_id "chr15_101689955_101690068_+"; exonnum "2"; txlen "575";
chr15	sragcm37_mid	exon	101690291	101690406	0.0389686721185905	+	.	gene_id "sragcm37_gene_16734"; transcript_id "sragcm37_gene_16734_tx_6"; exon_id "chr15_101690291_101690406_+"; exonnum "3"; txlen "575";
chr15	sragcm37_ss	exon	101690531	101690736	0.255545366969915	+	.	gene_id "sragcm37_gene_16734"; transcript_id "sragcm37_gene_16734_tx_1"; exon_id "chr15_101690531_101690736_+"; exonnum "3"; txlen "654";
chr15	sragcm37_ss	exon	101690531	101690736	0.0389686721185905	+	.	gene_id "sragcm37_gene_16734"; transcript_id "sragcm37_gene_16734_tx_6"; exon_id "chr15_101690531_101690736_+"; exonnum "4"; txlen "575";
chr15	sragcm37_es	exon	101699040	101699137	0.0105934254302964	+	.	gene_id "sragcm37_gene_16734"; transcript_id "sragcm37_gene_16734_tx_9"; exon_id "chr15_101699040_101699137_+"; exonnum "1"; txlen "547";
chr15	sragcm37_mid	exon	101699329	101699409	0.0105934254302964	+	.	gene_id "sragcm37_gene_16734"; transcript_id "sragcm37_gene_16734_tx_9"; exon_id "chr15_101699329_101699409_+"; exonnum "2"; txlen "547";
chr15	sragcm37_mid	exon	101699496	101699767	0.0105934254302964	+	.	gene_id "sragcm37_gene_16734"; transcript_id "sragcm37_gene_16734_tx_9"; exon_id "chr15_101699496_101699767_+"; exonnum "3"; txlen "547";
chr15	sragcm37_ss	exon	101700804	101700899	0.0105934254302964	+	.	gene_id "sragcm37_gene_16734"; transcript_id "sragcm37_gene_16734_tx_9"; exon_id "chr15_101700804_101700899_+"; exonnum "4"; txlen "547";
chr15	sragcm37_es	exon	101756990	101757236	0.0433267359062696	+	.	gene_id "sragcm37_gene_11255"; transcript_id "sragcm37_gene_11255_tx_1"; exon_id "chr15_101756990_101757236_+"; exonnum "1"; txlen "1785";
chr15	sragcm37_ss	exon	101758292	101759829	0.0433267359062696	+	.	gene_id "sragcm37_gene_11255"; transcript_id "sragcm37_gene_11255_tx_1"; exon_id "chr15_101758292_101759829_+"; exonnum "2"; txlen "1785";
chr15	ENSEMBL	gene	101796832	101796942	0	+	.	gene_id "ENSMUSG00002076101.1"; gene_type "miRNA"; gene_name "Gm55167"; level 3; mgi_id "MGI:6846807";
chr15	ENSEMBL	transcript	101796832	101796942	0	+	.	gene_id "ENSMUSG00002076101.1"; transcript_id "ENSMUST00020183526.1"; gene_type "miRNA"; gene_name "Gm55167"; transcript_type "miRNA"; transcript_name "Gm55167-201"; level 3; mgi_id "MGI:6846807"; tag "basic"; tag "Ensembl_canonical"; tag "GENCODE_Primary";
chr15	ENSEMBL	exon	101796832	101796942	0	+	.	gene_id "ENSMUSG00002076101.1"; transcript_id "ENSMUST00020183526.1"; gene_type "miRNA"; gene_name "Gm55167"; transcript_type "miRNA"; transcript_name "Gm55167-201"; exon_number 1; exon_id "ENSMUSE00011469773.1"; level 3; mgi_id "MGI:6846807"; tag "basic"; tag "Ensembl_canonical"; tag "GENCODE_Primary";
chr15	HAVANA	exon	101815038	101815067	0	+	.	gene_id "ENSMUSG00000137839.1"; transcript_id "ENSMUST00000343880.1"; gene_type "lncRNA"; gene_name "ENSMUSG00000137839"; transcript_type "lncRNA"; transcript_name "ENSMUST00000343880"; exon_number 1; exon_id "ENSMUSE00001677459.1"; level 2; tag "basic"; tag "Ensembl_canonical"; tag "GENCODE_Primary"; tag "TAGENE";
chr15	HAVANA	gene	101815038	101815814	0	+	.	gene_id "ENSMUSG00000137839.1"; gene_type "lncRNA"; gene_name "ENSMUSG00000137839"; level 2;
chr15	HAVANA	transcript	101815038	101815814	0	+	.	gene_id "ENSMUSG00000137839.1"; transcript_id "ENSMUST00000343880.1"; gene_type "lncRNA"; gene_name "ENSMUSG00000137839"; transcript_type "lncRNA"; transcript_name "ENSMUST00000343880"; level 2; tag "basic"; tag "Ensembl_canonical"; tag "GENCODE_Primary"; tag "TAGENE";
chr15	HAVANA	exon	101815423	101815814	0	+	.	gene_id "ENSMUSG00000137839.1"; transcript_id "ENSMUST00000343880.1"; gene_type "lncRNA"; gene_name "ENSMUSG00000137839"; transcript_type "lncRNA"; transcript_name "ENSMUST00000343880"; exon_number 2; exon_id "ENSMUSE00001677458.1"; level 2; tag "basic"; tag "Ensembl_canonical"; tag "GENCODE_Primary"; tag "TAGENE";
chr15	sragcm37_mid	exon	101846702	101846805	0.0196898418932563	+	.	gene_id "sragcm37_gene_8657"; transcript_id "sragcm37_gene_8657_tx_1"; exon_id "chr15_101846702_101846805_+"; exonnum "1"; txlen "1169";
chr15	sragcm37_mid	exon	101846702	101846805	0.00311153629273946	+	.	gene_id "sragcm37_gene_8657"; transcript_id "sragcm37_gene_8657_tx_2"; exon_id "chr15_101846702_101846805_+"; exonnum "1"; txlen "1359";
chr15	sragcm37_mid	exon	101847746	101847935	0.00311153629273946	+	.	gene_id "sragcm37_gene_8657"; transcript_id "sragcm37_gene_8657_tx_2"; exon_id "chr15_101847746_101847935_+"; exonnum "2"; txlen "1359";
chr15	sragcm37_mid	exon	101848459	101848783	0.0196898418932563	+	.	gene_id "sragcm37_gene_8657"; transcript_id "sragcm37_gene_8657_tx_1"; exon_id "chr15_101848459_101848783_+"; exonnum "2"; txlen "1169";
chr15	sragcm37_mid	exon	101848459	101848783	0.00311153629273946	+	.	gene_id "sragcm37_gene_8657"; transcript_id "sragcm37_gene_8657_tx_2"; exon_id "chr15_101848459_101848783_+"; exonnum "3"; txlen "1359";
chr15	sragcm37_ss	exon	101849749	101850488	0.0196898418932563	+	.	gene_id "sragcm37_gene_8657"; transcript_id "sragcm37_gene_8657_tx_1"; exon_id "chr15_101849749_101850488_+"; exonnum "3"; txlen "1169";
chr15	sragcm37_ss	exon	101849749	101850488	0.00311153629273946	+	.	gene_id "sragcm37_gene_8657"; transcript_id "sragcm37_gene_8657_tx_2"; exon_id "chr15_101849749_101850488_+"; exonnum "4"; txlen "1359";
chr15	HAVANA	exon	101912647	101912747	0	+	.	gene_id "ENSMUSG00000116010.3"; transcript_id "ENSMUST00000230247.2"; gene_type "lncRNA"; gene_name "Gm36026"; transcript_type "lncRNA"; transcript_name "Gm36026-201"; exon_number 1; exon_id "ENSMUSE00001437167.2"; level 2; mgi_id "MGI:5595185"; tag "RNA_Seq_supported_only"; tag "Ensembl_canonical"; tag "GENCODE_Primary"; havana_gene "OTTMUSG00000071211.1"; havana_transcript "OTTMUST00000172324.1";
chr15	HAVANA	transcript	101912647	101917877	0	+	.	gene_id "ENSMUSG00000116010.3"; transcript_id "ENSMUST00000230247.2"; gene_type "lncRNA"; gene_name "Gm36026"; transcript_type "lncRNA"; transcript_name "Gm36026-201"; level 2; mgi_id "MGI:5595185"; tag "RNA_Seq_supported_only"; tag "Ensembl_canonical"; tag "GENCODE_Primary"; havana_gene "OTTMUSG00000071211.1"; havana_transcript "OTTMUST00000172324.1";
chr15	HAVANA	gene	101912647	101917965	0	+	.	gene_id "ENSMUSG00000116010.3"; gene_type "lncRNA"; gene_name "Gm36026"; level 2; mgi_id "MGI:5595185"; havana_gene "OTTMUSG00000071211.1";
chr15	sragcm37_es	exon	101914037	101914135	0.0231010073054741	+	.	gene_id "ENSMUSG00000116010.3"; transcript_id "ENSMUSG00000116010.3_tx_4"; exon_id "chr15_101914037_101914135_+"; exonnum "1"; txlen "1818";
chr15	HAVANA	exon	101914816	101914970	0	+	.	gene_id "ENSMUSG00000116010.3"; transcript_id "ENSMUST00000306635.1"; gene_type "lncRNA"; gene_name "Gm36026"; transcript_type "lncRNA"; transcript_name "Gm36026-202"; exon_number 1; exon_id "ENSMUSE00001605928.1"; level 2; mgi_id "MGI:5595185"; tag "TAGENE"; havana_gene "OTTMUSG00000071211.1";
chr15	HAVANA	transcript	101914816	101917965	0	+	.	gene_id "ENSMUSG00000116010.3"; transcript_id "ENSMUST00000306635.1"; gene_type "lncRNA"; gene_name "Gm36026"; transcript_type "lncRNA"; transcript_name "Gm36026-202"; level 2; mgi_id "MGI:5595185"; tag "TAGENE"; havana_gene "OTTMUSG00000071211.1";
chr15	HAVANA	exon	101914849	101914970	0	+	.	gene_id "ENSMUSG00000116010.3"; transcript_id "ENSMUST00000230247.2"; gene_type "lncRNA"; gene_name "Gm36026"; transcript_type "lncRNA"; transcript_name "Gm36026-201"; exon_number 2; exon_id "ENSMUSE00001439925.2"; level 2; mgi_id "MGI:5595185"; tag "RNA_Seq_supported_only"; tag "Ensembl_canonical"; tag "GENCODE_Primary"; havana_gene "OTTMUSG00000071211.1"; havana_transcript "OTTMUST00000172324.1";
chr15	ENSEMBL_gcm37	exon	101914849	101914970	0.0231010073054741	+	.	gene_id "ENSMUSG00000116010.3"; transcript_id "ENSMUSG00000116010.3_tx_4"; exon_id "chr15_101914849_101914970_+"; exonnum "2"; txlen "1818";
chr15	HAVANA	exon	101914887	101914970	0	+	.	gene_id "ENSMUSG00000116010.3"; transcript_id "ENSMUST00000306636.1"; gene_type "lncRNA"; gene_name "Gm36026"; transcript_type "lncRNA"; transcript_name "Gm36026-203"; exon_number 1; exon_id "ENSMUSE00001605924.1"; level 2; mgi_id "MGI:5595185"; tag "basic"; tag "TAGENE"; havana_gene "OTTMUSG00000071211.1";
chr15	HAVANA	transcript	101914887	101917959	0	+	.	gene_id "ENSMUSG00000116010.3"; transcript_id "ENSMUST00000306636.1"; gene_type "lncRNA"; gene_name "Gm36026"; transcript_type "lncRNA"; transcript_name "Gm36026-203"; level 2; mgi_id "MGI:5595185"; tag "basic"; tag "TAGENE"; havana_gene "OTTMUSG00000071211.1";
chr15	sragcm37_es	exon	101915041	101915183	0.20031274841989	+	.	gene_id "ENSMUSG00000116010.3"; transcript_id "ENSMUSG00000116010.3_tx_3"; exon_id "chr15_101915041_101915183_+"; exonnum "1"; txlen "1651";
chr15	HAVANA	exon	101915257	101915345	0	+	.	gene_id "ENSMUSG00000116010.3"; transcript_id "ENSMUST00000306636.1"; gene_type "lncRNA"; gene_name "Gm36026"; transcript_type "lncRNA"; transcript_name "Gm36026-203"; exon_number 2; exon_id "ENSMUSE00001605925.1"; level 2; mgi_id "MGI:5595185"; tag "basic"; tag "TAGENE"; havana_gene "OTTMUSG00000071211.1";
chr15	ENSEMBL_gcm37	exon	101915257	101915345	0.0231010073054741	+	.	gene_id "ENSMUSG00000116010.3"; transcript_id "ENSMUSG00000116010.3_tx_4"; exon_id "chr15_101915257_101915345_+"; exonnum "3"; txlen "1818";
chr15	HAVANA	exon	101916452	101917877	0	+	.	gene_id "ENSMUSG00000116010.3"; transcript_id "ENSMUST00000230247.2"; gene_type "lncRNA"; gene_name "Gm36026"; transcript_type "lncRNA"; transcript_name "Gm36026-201"; exon_number 3; exon_id "ENSMUSE00001437795.2"; level 2; mgi_id "MGI:5595185"; tag "RNA_Seq_supported_only"; tag "Ensembl_canonical"; tag "GENCODE_Primary"; havana_gene "OTTMUSG00000071211.1"; havana_transcript "OTTMUST00000172324.1";
chr15	HAVANA	exon	101916452	101917959	0	+	.	gene_id "ENSMUSG00000116010.3"; transcript_id "ENSMUST00000306636.1"; gene_type "lncRNA"; gene_name "Gm36026"; transcript_type "lncRNA"; transcript_name "Gm36026-203"; exon_number 3; exon_id "ENSMUSE00001605926.1"; level 2; mgi_id "MGI:5595185"; tag "basic"; tag "TAGENE"; havana_gene "OTTMUSG00000071211.1";
chr15	ENSEMBL_gcm37	exon	101916452	101917959	0.20031274841989	+	.	gene_id "ENSMUSG00000116010.3"; transcript_id "ENSMUSG00000116010.3_tx_3"; exon_id "chr15_101916452_101917959_+"; exonnum "2"; txlen "1651";
chr15	ENSEMBL_gcm37	exon	101916452	101917959	0.0231010073054741	+	.	gene_id "ENSMUSG00000116010.3"; transcript_id "ENSMUSG00000116010.3_tx_4"; exon_id "chr15_101916452_101917959_+"; exonnum "4"; txlen "1818";
chr15	HAVANA	exon	101916452	101917965	0	+	.	gene_id "ENSMUSG00000116010.3"; transcript_id "ENSMUST00000306635.1"; gene_type "lncRNA"; gene_name "Gm36026"; transcript_type "lncRNA"; transcript_name "Gm36026-202"; exon_number 2; exon_id "ENSMUSE00001605930.1"; level 2; mgi_id "MGI:5595185"; tag "TAGENE"; havana_gene "OTTMUSG00000071211.1";
chr15	sragcm37_es	exon	101927276	101928628	0.0246194162404868	+	.	gene_id "sragcm37_gene_31694"; transcript_id "sragcm37_gene_31694_tx_1"; exon_id "chr15_101927276_101928628_+"; exonnum "1"; txlen "1653";
chr15	sragcm37_ss	exon	101931136	101931435	0.0246194162404868	+	.	gene_id "sragcm37_gene_31694"; transcript_id "sragcm37_gene_31694_tx_1"; exon_id "chr15_101931136_101931435_+"; exonnum "2"; txlen "1653";
chr15	HAVANA	UTR	101936615	101936713	0	+	.	gene_id "ENSMUSG00000023043.8"; transcript_id "ENSMUST00000023803.8"; gene_type "protein_coding"; gene_name "Krt18"; transcript_type "protein_coding"; transcript_name "Krt18-201"; exon_number 1; exon_id "ENSMUSE00000288223.7"; level 2; protein_id "ENSMUSP00000023803.7"; transcript_support_level "1"; mgi_id "MGI:96692"; tag "basic"; tag "Ensembl_canonical"; tag "GENCODE_Primary"; tag "appris_principal_1"; tag "CCDS"; ccdsid "CCDS27869.1"; havana_gene "OTTMUSG00000071212.1"; havana_transcript "OTTMUST00000172325.1";
chr15	HAVANA	exon	101936615	101937109	0	+	.	gene_id "ENSMUSG00000023043.8"; transcript_id "ENSMUST00000023803.8"; gene_type "protein_coding"; gene_name "Krt18"; transcript_type "protein_coding"; transcript_name "Krt18-201"; exon_number 1; exon_id "ENSMUSE00000288223.7"; level 2; protein_id "ENSMUSP00000023803.7"; transcript_support_level "1"; mgi_id "MGI:96692"; tag "basic"; tag "Ensembl_canonical"; tag "GENCODE_Primary"; tag "appris_principal_1"; tag "CCDS"; ccdsid "CCDS27869.1"; havana_gene "OTTMUSG00000071212.1"; havana_transcript "OTTMUST00000172325.1";
chr15	HAVANA	gene	101936615	101940462	0	+	.	gene_id "ENSMUSG00000023043.8"; gene_type "protein_coding"; gene_name "Krt18"; level 2; mgi_id "MGI:96692"; havana_gene "OTTMUSG00000071212.1";
chr15	HAVANA	transcript	101936615	101940462	0	+	.	gene_id "ENSMUSG00000023043.8"; transcript_id "ENSMUST00000023803.8"; gene_type "protein_coding"; gene_name "Krt18"; transcript_type "protein_coding"; transcript_name "Krt18-201"; level 2; protein_id "ENSMUSP00000023803.7"; transcript_support_level "1"; mgi_id "MGI:96692"; tag "basic"; tag "Ensembl_canonical"; tag "GENCODE_Primary"; tag "appris_principal_1"; tag "CCDS"; ccdsid "CCDS27869.1"; havana_gene "OTTMUSG00000071212.1"; havana_transcript "OTTMUST00000172325.1";
chr15	HAVANA	start_codon	101936714	101936716	0	+	0	gene_id "ENSMUSG00000023043.8"; transcript_id "ENSMUST00000023803.8"; gene_type "protein_coding"; gene_name "Krt18"; transcript_type "protein_coding"; transcript_name "Krt18-201"; exon_number 1; exon_id "ENSMUSE00000288223.7"; level 2; protein_id "ENSMUSP00000023803.7"; transcript_support_level "1"; mgi_id "MGI:96692"; tag "basic"; tag "Ensembl_canonical"; tag "GENCODE_Primary"; tag "appris_principal_1"; tag "CCDS"; ccdsid "CCDS27869.1"; havana_gene "OTTMUSG00000071212.1"; havana_transcript "OTTMUST00000172325.1";
chr15	HAVANA	CDS	101936714	101937109	0	+	0	gene_id "ENSMUSG00000023043.8"; transcript_id "ENSMUST00000023803.8"; gene_type "protein_coding"; gene_name "Krt18"; transcript_type "protein_coding"; transcript_name "Krt18-201"; exon_number 1; exon_id "ENSMUSE00000288223.7"; level 2; protein_id "ENSMUSP00000023803.7"; transcript_support_level "1"; mgi_id "MGI:96692"; tag "basic"; tag "Ensembl_canonical"; tag "GENCODE_Primary"; tag "appris_principal_1"; tag "CCDS"; ccdsid "CCDS27869.1"; havana_gene "OTTMUSG00000071212.1"; havana_transcript "OTTMUST00000172325.1";
chr15	HAVANA	exon	101937901	101937983	0	+	.	gene_id "ENSMUSG00000023043.8"; transcript_id "ENSMUST00000023803.8"; gene_type "protein_coding"; gene_name "Krt18"; transcript_type "protein_coding"; transcript_name "Krt18-201"; exon_number 2; exon_id "ENSMUSE00000462884.3"; level 2; protein_id "ENSMUSP00000023803.7"; transcript_support_level "1"; mgi_id "MGI:96692"; tag "basic"; tag "Ensembl_canonical"; tag "GENCODE_Primary"; tag "appris_principal_1"; tag "CCDS"; ccdsid "CCDS27869.1"; havana_gene "OTTMUSG00000071212.1"; havana_transcript "OTTMUST00000172325.1";
chr15	HAVANA	CDS	101937901	101937983	0	+	0	gene_id "ENSMUSG00000023043.8"; transcript_id "ENSMUST00000023803.8"; gene_type "protein_coding"; gene_name "Krt18"; transcript_type "protein_coding"; transcript_name "Krt18-201"; exon_number 2; exon_id "ENSMUSE00000462884.3"; level 2; protein_id "ENSMUSP00000023803.7"; transcript_support_level "1"; mgi_id "MGI:96692"; tag "basic"; tag "Ensembl_canonical"; tag "GENCODE_Primary"; tag "appris_principal_1"; tag "CCDS"; ccdsid "CCDS27869.1"; havana_gene "OTTMUSG00000071212.1"; havana_transcript "OTTMUST00000172325.1";
chr15	HAVANA	exon	101938258	101938414	0	+	.	gene_id "ENSMUSG00000023043.8"; transcript_id "ENSMUST00000023803.8"; gene_type "protein_coding"; gene_name "Krt18"; transcript_type "protein_coding"; transcript_name "Krt18-201"; exon_number 3; exon_id "ENSMUSE00000465175.3"; level 2; protein_id "ENSMUSP00000023803.7"; transcript_support_level "1"; mgi_id "MGI:96692"; tag "basic"; tag "Ensembl_canonical"; tag "GENCODE_Primary"; tag "appris_principal_1"; tag "CCDS"; ccdsid "CCDS27869.1"; havana_gene "OTTMUSG00000071212.1"; havana_transcript "OTTMUST00000172325.1";
chr15	HAVANA	CDS	101938258	101938414	0	+	1	gene_id "ENSMUSG00000023043.8"; transcript_id "ENSMUST00000023803.8"; gene_type "protein_coding"; gene_name "Krt18"; transcript_type "protein_coding"; transcript_name "Krt18-201"; exon_number 3; exon_id "ENSMUSE00000465175.3"; level 2; protein_id "ENSMUSP00000023803.7"; transcript_support_level "1"; mgi_id "MGI:96692"; tag "basic"; tag "Ensembl_canonical"; tag "GENCODE_Primary"; tag "appris_principal_1"; tag "CCDS"; ccdsid "CCDS27869.1"; havana_gene "OTTMUSG00000071212.1"; havana_transcript "OTTMUST00000172325.1";
chr15	HAVANA	exon	101939054	101939218	0	+	.	gene_id "ENSMUSG00000023043.8"; transcript_id "ENSMUST00000023803.8"; gene_type "protein_coding"; gene_name "Krt18"; transcript_type "protein_coding"; transcript_name "Krt18-201"; exon_number 4; exon_id "ENSMUSE00000288201.4"; level 2; protein_id "ENSMUSP00000023803.7"; transcript_support_level "1"; mgi_id "MGI:96692"; tag "basic"; tag "Ensembl_canonical"; tag "GENCODE_Primary"; tag "appris_principal_1"; tag "CCDS"; ccdsid "CCDS27869.1"; havana_gene "OTTMUSG00000071212.1"; havana_transcript "OTTMUST00000172325.1";
chr15	HAVANA	CDS	101939054	101939218	0	+	0	gene_id "ENSMUSG00000023043.8"; transcript_id "ENSMUST00000023803.8"; gene_type "protein_coding"; gene_name "Krt18"; transcript_type "protein_coding"; transcript_name "Krt18-201"; exon_number 4; exon_id "ENSMUSE00000288201.4"; level 2; protein_id "ENSMUSP00000023803.7"; transcript_support_level "1"; mgi_id "MGI:96692"; tag "basic"; tag "Ensembl_canonical"; tag "GENCODE_Primary"; tag "appris_principal_1"; tag "CCDS"; ccdsid "CCDS27869.1"; havana_gene "OTTMUSG00000071212.1"; havana_transcript "OTTMUST00000172325.1";
chr15	HAVANA	exon	101939330	101939455	0	+	.	gene_id "ENSMUSG00000023043.8"; transcript_id "ENSMUST00000023803.8"; gene_type "protein_coding"; gene_name "Krt18"; transcript_type "protein_coding"; transcript_name "Krt18-201"; exon_number 5; exon_id "ENSMUSE00000475096.3"; level 2; protein_id "ENSMUSP00000023803.7"; transcript_support_level "1"; mgi_id "MGI:96692"; tag "basic"; tag "Ensembl_canonical"; tag "GENCODE_Primary"; tag "appris_principal_1"; tag "CCDS"; ccdsid "CCDS27869.1"; havana_gene "OTTMUSG00000071212.1"; havana_transcript "OTTMUST00000172325.1";
chr15	HAVANA	CDS	101939330	101939455	0	+	0	gene_id "ENSMUSG00000023043.8"; transcript_id "ENSMUST00000023803.8"; gene_type "protein_coding"; gene_name "Krt18"; transcript_type "protein_coding"; transcript_name "Krt18-201"; exon_number 5; exon_id "ENSMUSE00000475096.3"; level 2; protein_id "ENSMUSP00000023803.7"; transcript_support_level "1"; mgi_id "MGI:96692"; tag "basic"; tag "Ensembl_canonical"; tag "GENCODE_Primary"; tag "appris_principal_1"; tag "CCDS"; ccdsid "CCDS27869.1"; havana_gene "OTTMUSG00000071212.1"; havana_transcript "OTTMUST00000172325.1";
chr15	HAVANA	exon	101939731	101939954	0	+	.	gene_id "ENSMUSG00000023043.8"; transcript_id "ENSMUST00000023803.8"; gene_type "protein_coding"; gene_name "Krt18"; transcript_type "protein_coding"; transcript_name "Krt18-201"; exon_number 6; exon_id "ENSMUSE00000133098.4"; level 2; protein_id "ENSMUSP00000023803.7"; transcript_support_level "1"; mgi_id "MGI:96692"; tag "basic"; tag "Ensembl_canonical"; tag "GENCODE_Primary"; tag "appris_principal_1"; tag "CCDS"; ccdsid "CCDS27869.1"; havana_gene "OTTMUSG00000071212.1"; havana_transcript "OTTMUST00000172325.1";
chr15	HAVANA	CDS	101939731	101939954	0	+	0	gene_id "ENSMUSG00000023043.8"; transcript_id "ENSMUST00000023803.8"; gene_type "protein_coding"; gene_name "Krt18"; transcript_type "protein_coding"; transcript_name "Krt18-201"; exon_number 6; exon_id "ENSMUSE00000133098.4"; level 2; protein_id "ENSMUSP00000023803.7"; transcript_support_level "1"; mgi_id "MGI:96692"; tag "basic"; tag "Ensembl_canonical"; tag "GENCODE_Primary"; tag "appris_principal_1"; tag "CCDS"; ccdsid "CCDS27869.1"; havana_gene "OTTMUSG00000071212.1"; havana_transcript "OTTMUST00000172325.1";
chr15	HAVANA	CDS	101940276	101940393	0	+	1	gene_id "ENSMUSG00000023043.8"; transcript_id "ENSMUST00000023803.8"; gene_type "protein_coding"; gene_name "Krt18"; transcript_type "protein_coding"; transcript_name "Krt18-201"; exon_number 7; exon_id "ENSMUSE00000288180.7"; level 2; protein_id "ENSMUSP00000023803.7"; transcript_support_level "1"; mgi_id "MGI:96692"; tag "basic"; tag "Ensembl_canonical"; tag "GENCODE_Primary"; tag "appris_principal_1"; tag "CCDS"; ccdsid "CCDS27869.1"; havana_gene "OTTMUSG00000071212.1"; havana_transcript "OTTMUST00000172325.1";
chr15	HAVANA	exon	101940276	101940462	0	+	.	gene_id "ENSMUSG00000023043.8"; transcript_id "ENSMUST00000023803.8"; gene_type "protein_coding"; gene_name "Krt18"; transcript_type "protein_coding"; transcript_name "Krt18-201"; exon_number 7; exon_id "ENSMUSE00000288180.7"; level 2; protein_id "ENSMUSP00000023803.7"; transcript_support_level "1"; mgi_id "MGI:96692"; tag "basic"; tag "Ensembl_canonical"; tag "GENCODE_Primary"; tag "appris_principal_1"; tag "CCDS"; ccdsid "CCDS27869.1"; havana_gene "OTTMUSG00000071212.1"; havana_transcript "OTTMUST00000172325.1";
chr15	HAVANA	stop_codon	101940394	101940396	0	+	0	gene_id "ENSMUSG00000023043.8"; transcript_id "ENSMUST00000023803.8"; gene_type "protein_coding"; gene_name "Krt18"; transcript_type "protein_coding"; transcript_name "Krt18-201"; exon_number 7; exon_id "ENSMUSE00000288180.7"; level 2; protein_id "ENSMUSP00000023803.7"; transcript_support_level "1"; mgi_id "MGI:96692"; tag "basic"; tag "Ensembl_canonical"; tag "GENCODE_Primary"; tag "appris_principal_1"; tag "CCDS"; ccdsid "CCDS27869.1"; havana_gene "OTTMUSG00000071212.1"; havana_transcript "OTTMUST00000172325.1";
chr15	HAVANA	UTR	101940394	101940462	0	+	.	gene_id "ENSMUSG00000023043.8"; transcript_id "ENSMUST00000023803.8"; gene_type "protein_coding"; gene_name "Krt18"; transcript_type "protein_coding"; transcript_name "Krt18-201"; exon_number 7; exon_id "ENSMUSE00000288180.7"; level 2; protein_id "ENSMUSP00000023803.7"; transcript_support_level "1"; mgi_id "MGI:96692"; tag "basic"; tag "Ensembl_canonical"; tag "GENCODE_Primary"; tag "appris_principal_1"; tag "CCDS"; ccdsid "CCDS27869.1"; havana_gene "OTTMUSG00000071212.1"; havana_transcript "OTTMUST00000172325.1";
chr15	HAVANA	UTR	101982208	101982385	0	+	.	gene_id "ENSMUSG00000058655.10"; transcript_id "ENSMUST00000169681.3"; gene_type "protein_coding"; gene_name "Eif4b"; transcript_type "protein_coding"; transcript_name "Eif4b-201"; exon_number 1; exon_id "ENSMUSE00000904739.2"; level 2; protein_id "ENSMUSP00000127774.2"; transcript_support_level "1"; mgi_id "MGI:95304"; tag "basic"; tag "Ensembl_canonical"; tag "GENCODE_Primary"; tag "appris_principal_1"; tag "CCDS"; ccdsid "CCDS49737.1"; havana_gene "OTTMUSG00000071234.1"; havana_transcript "OTTMUST00000172380.1";
chr15	HAVANA	exon	101982208	101982398	0	+	.	gene_id "ENSMUSG00000058655.10"; transcript_id "ENSMUST00000169681.3"; gene_type "protein_coding"; gene_name "Eif4b"; transcript_type "protein_coding"; transcript_name "Eif4b-201"; exon_number 1; exon_id "ENSMUSE00000904739.2"; level 2; protein_id "ENSMUSP00000127774.2"; transcript_support_level "1"; mgi_id "MGI:95304"; tag "basic"; tag "Ensembl_canonical"; tag "GENCODE_Primary"; tag "appris_principal_1"; tag "CCDS"; ccdsid "CCDS49737.1"; havana_gene "OTTMUSG00000071234.1"; havana_transcript "OTTMUST00000172380.1";
chr15	HAVANA	gene	101982208	102005608	0	+	.	gene_id "ENSMUSG00000058655.10"; gene_type "protein_coding"; gene_name "Eif4b"; level 2; mgi_id "MGI:95304"; havana_gene "OTTMUSG00000071234.1";
chr15	HAVANA	transcript	101982208	102005608	0	+	.	gene_id "ENSMUSG00000058655.10"; transcript_id "ENSMUST00000169681.3"; gene_type "protein_coding"; gene_name "Eif4b"; transcript_type "protein_coding"; transcript_name "Eif4b-201"; level 2; protein_id "ENSMUSP00000127774.2"; transcript_support_level "1"; mgi_id "MGI:95304"; tag "basic"; tag "Ensembl_canonical"; tag "GENCODE_Primary"; tag "appris_principal_1"; tag "CCDS"; ccdsid "CCDS49737.1"; havana_gene "OTTMUSG00000071234.1"; havana_transcript "OTTMUST00000172380.1";
chr15	HAVANA	UTR	101982299	101982385	0	+	.	gene_id "ENSMUSG00000058655.10"; transcript_id "ENSMUST00000229400.2"; gene_type "protein_coding"; gene_name "Eif4b"; transcript_type "protein_coding"; transcript_name "Eif4b-204"; exon_number 1; exon_id "ENSMUSE00001442459.2"; level 2; protein_id "ENSMUSP00000155206.2"; mgi_id "MGI:95304"; tag "basic"; havana_gene "OTTMUSG00000071234.1"; havana_transcript "OTTMUST00000172381.1";
chr15	HAVANA	exon	101982299	101982398	0	+	.	gene_id "ENSMUSG00000058655.10"; transcript_id "ENSMUST00000229400.2"; gene_type "protein_coding"; gene_name "Eif4b"; transcript_type "protein_coding"; transcript_name "Eif4b-204"; exon_number 1; exon_id "ENSMUSE00001442459.2"; level 2; protein_id "ENSMUSP00000155206.2"; mgi_id "MGI:95304"; tag "basic"; havana_gene "OTTMUSG00000071234.1"; havana_transcript "OTTMUST00000172381.1";
chr15	HAVANA	transcript	101982299	101998782	0	+	.	gene_id "ENSMUSG00000058655.10"; transcript_id "ENSMUST00000229400.2"; gene_type "protein_coding"; gene_name "Eif4b"; transcript_type "protein_coding"; transcript_name "Eif4b-204"; level 2; protein_id "ENSMUSP00000155206.2"; mgi_id "MGI:95304"; tag "basic"; havana_gene "OTTMUSG00000071234.1"; havana_transcript "OTTMUST00000172381.1";
chr15	HAVANA	start_codon	101982386	101982388	0	+	0	gene_id "ENSMUSG00000058655.10"; transcript_id "ENSMUST00000169681.3"; gene_type "protein_coding"; gene_name "Eif4b"; transcript_type "protein_coding"; transcript_name "Eif4b-201"; exon_number 1; exon_id "ENSMUSE00000904739.2"; level 2; protein_id "ENSMUSP00000127774.2"; transcript_support_level "1"; mgi_id "MGI:95304"; tag "basic"; tag "Ensembl_canonical"; tag "GENCODE_Primary"; tag "appris_principal_1"; tag "CCDS"; ccdsid "CCDS49737.1"; havana_gene "OTTMUSG00000071234.1"; havana_transcript "OTTMUST00000172380.1";
chr15	HAVANA	start_codon	101982386	101982388	0	+	0	gene_id "ENSMUSG00000058655.10"; transcript_id "ENSMUST00000229400.2"; gene_type "protein_coding"; gene_name "Eif4b"; transcript_type "protein_coding"; transcript_name "Eif4b-204"; exon_number 1; exon_id "ENSMUSE00001442459.2"; level 2; protein_id "ENSMUSP00000155206.2"; mgi_id "MGI:95304"; tag "basic"; havana_gene "OTTMUSG00000071234.1"; havana_transcript "OTTMUST00000172381.1";
chr15	HAVANA	CDS	101982386	101982398	0	+	0	gene_id "ENSMUSG00000058655.10"; transcript_id "ENSMUST00000169681.3"; gene_type "protein_coding"; gene_name "Eif4b"; transcript_type "protein_coding"; transcript_name "Eif4b-201"; exon_number 1; exon_id "ENSMUSE00000904739.2"; level 2; protein_id "ENSMUSP00000127774.2"; transcript_support_level "1"; mgi_id "MGI:95304"; tag "basic"; tag "Ensembl_canonical"; tag "GENCODE_Primary"; tag "appris_principal_1"; tag "CCDS"; ccdsid "CCDS49737.1"; havana_gene "OTTMUSG00000071234.1"; havana_transcript "OTTMUST00000172380.1";
chr15	HAVANA	CDS	101982386	101982398	0	+	0	gene_id "ENSMUSG00000058655.10"; transcript_id "ENSMUST00000229400.2"; gene_type "protein_coding"; gene_name "Eif4b"; transcript_type "protein_coding"; transcript_name "Eif4b-204"; exon_number 1; exon_id "ENSMUSE00001442459.2"; level 2; protein_id "ENSMUSP00000155206.2"; mgi_id "MGI:95304"; tag "basic"; havana_gene "OTTMUSG00000071234.1"; havana_transcript "OTTMUST00000172381.1";
chr15	HAVANA	exon	101982602	101984425	0	+	.	gene_id "ENSMUSG00000135492.1"; transcript_id "ENSMUST00000330461.1"; gene_type "lncRNA"; gene_name "ENSMUSG00000135492"; transcript_type "lncRNA"; transcript_name "ENSMUST00000330461"; exon_number 1; exon_id "ENSMUSE00001651432.1"; level 2; tag "basic"; tag "Ensembl_canonical"; tag "GENCODE_Primary"; tag "TAGENE";
chr15	ENSEMBL_gcm37	exon	101982602	101984425	0.55304795982324	+	.	gene_id "ENSMUSG00000135492.1"; transcript_id "ENSMUSG00000135492.1_tx_1"; exon_id "chr15_101982602_101984425_+"; exonnum "1"; txlen "1897";
chr15	ENSEMBL_gcm37	exon	101982602	101984425	0.452660979278226	+	.	gene_id "ENSMUSG00000135492.1"; transcript_id "ENSMUSG00000135492.1_tx_2"; exon_id "chr15_101982602_101984425_+"; exonnum "1"; txlen "2084";
chr15	ENSEMBL_gcm37	exon	101982602	101984425	0.0534732986513448	+	.	gene_id "ENSMUSG00000135492.1"; transcript_id "ENSMUSG00000135492.1_tx_3"; exon_id "chr15_101982602_101984425_+"; exonnum "1"; txlen "1894";
chr15	HAVANA	gene	101982602	101988672	0	+	.	gene_id "ENSMUSG00000135492.1"; gene_type "lncRNA"; gene_name "ENSMUSG00000135492"; level 2; tag "overlapping_locus";
chr15	HAVANA	transcript	101982602	101988672	0	+	.	gene_id "ENSMUSG00000135492.1"; transcript_id "ENSMUST00000330461.1"; gene_type "lncRNA"; gene_name "ENSMUSG00000135492"; transcript_type "lncRNA"; transcript_name "ENSMUST00000330461"; level 2; tag "basic"; tag "Ensembl_canonical"; tag "GENCODE_Primary"; tag "TAGENE";
chr15	sragcm37_ss	exon	101984531	101984603	0.55304795982324	+	.	gene_id "ENSMUSG00000135492.1"; transcript_id "ENSMUSG00000135492.1_tx_1"; exon_id "chr15_101984531_101984603_+"; exonnum "2"; txlen "1897";
chr15	HAVANA	exon	101988558	101988672	0	+	.	gene_id "ENSMUSG00000135492.1"; transcript_id "ENSMUST00000330461.1"; gene_type "lncRNA"; gene_name "ENSMUSG00000135492"; transcript_type "lncRNA"; transcript_name "ENSMUST00000330461"; exon_number 2; exon_id "ENSMUSE00001651433.1"; level 2; tag "basic"; tag "Ensembl_canonical"; tag "GENCODE_Primary"; tag "TAGENE";
chr15	sragcm37_mid	exon	101988558	101988747	0.452660979278226	+	.	gene_id "ENSMUSG00000135492.1"; transcript_id "ENSMUSG00000135492.1_tx_2"; exon_id "chr15_101988558_101988747_+"; exonnum "2"; txlen "2084";
chr15	sragcm37_mid	exon	101989679	101989748	0.452660979278226	+	.	gene_id "ENSMUSG00000135492.1"; transcript_id "ENSMUSG00000135492.1_tx_2"; exon_id "chr15_101989679_101989748_+"; exonnum "3"; txlen "2084";
chr15	sragcm37_mid	exon	101989679	101989748	0.0534732986513448	+	.	gene_id "ENSMUSG00000135492.1"; transcript_id "ENSMUSG00000135492.1_tx_3"; exon_id "chr15_101989679_101989748_+"; exonnum "2"; txlen "1894";
chr15	HAVANA	exon	101990411	101990548	0	+	.	gene_id "ENSMUSG00000058655.10"; transcript_id "ENSMUST00000169681.3"; gene_type "protein_coding"; gene_name "Eif4b"; transcript_type "protein_coding"; transcript_name "Eif4b-201"; exon_number 2; exon_id "ENSMUSE00000454906.4"; level 2; protein_id "ENSMUSP00000127774.2"; transcript_support_level "1"; mgi_id "MGI:95304"; tag "basic"; tag "Ensembl_canonical"; tag "GENCODE_Primary"; tag "appris_principal_1"; tag "CCDS"; ccdsid "CCDS49737.1"; havana_gene "OTTMUSG00000071234.1"; havana_transcript "OTTMUST00000172380.1";
chr15	HAVANA	CDS	101990411	101990548	0	+	2	gene_id "ENSMUSG00000058655.10"; transcript_id "ENSMUST00000169681.3"; gene_type "protein_coding"; gene_name "Eif4b"; transcript_type "protein_coding"; transcript_name "Eif4b-201"; exon_number 2; exon_id "ENSMUSE00000454906.4"; level 2; protein_id "ENSMUSP00000127774.2"; transcript_support_level "1"; mgi_id "MGI:95304"; tag "basic"; tag "Ensembl_canonical"; tag "GENCODE_Primary"; tag "appris_principal_1"; tag "CCDS"; ccdsid "CCDS49737.1"; havana_gene "OTTMUSG00000071234.1"; havana_transcript "OTTMUST00000172380.1";
chr15	HAVANA	exon	101990411	101990548	0	+	.	gene_id "ENSMUSG00000058655.10"; transcript_id "ENSMUST00000229400.2"; gene_type "protein_coding"; gene_name "Eif4b"; transcript_type "protein_coding"; transcript_name "Eif4b-204"; exon_number 2; exon_id "ENSMUSE00000454906.4"; level 2; protein_id "ENSMUSP00000155206.2"; mgi_id "MGI:95304"; tag "basic"; havana_gene "OTTMUSG00000071234.1"; havana_transcript "OTTMUST00000172381.1";
chr15	HAVANA	CDS	101990411	101990548	0	+	2	gene_id "ENSMUSG00000058655.10"; transcript_id "ENSMUST00000229400.2"; gene_type "protein_coding"; gene_name "Eif4b"; transcript_type "protein_coding"; transcript_name "Eif4b-204"; exon_number 2; exon_id "ENSMUSE00000454906.4"; level 2; protein_id "ENSMUSP00000155206.2"; mgi_id "MGI:95304"; tag "basic"; havana_gene "OTTMUSG00000071234.1"; havana_transcript "OTTMUST00000172381.1";
chr15	HAVANA	exon	101992596	101992804	0	+	.	gene_id "ENSMUSG00000058655.10"; transcript_id "ENSMUST00000169681.3"; gene_type "protein_coding"; gene_name "Eif4b"; transcript_type "protein_coding"; transcript_name "Eif4b-201"; exon_number 3; exon_id "ENSMUSE00000454881.4"; level 2; protein_id "ENSMUSP00000127774.2"; transcript_support_level "1"; mgi_id "MGI:95304"; tag "basic"; tag "Ensembl_canonical"; tag "GENCODE_Primary"; tag "appris_principal_1"; tag "CCDS"; ccdsid "CCDS49737.1"; havana_gene "OTTMUSG00000071234.1"; havana_transcript "OTTMUST00000172380.1";
chr15	HAVANA	CDS	101992596	101992804	0	+	2	gene_id "ENSMUSG00000058655.10"; transcript_id "ENSMUST00000169681.3"; gene_type "protein_coding"; gene_name "Eif4b"; transcript_type "protein_coding"; transcript_name "Eif4b-201"; exon_number 3; exon_id "ENSMUSE00000454881.4"; level 2; protein_id "ENSMUSP00000127774.2"; transcript_support_level "1"; mgi_id "MGI:95304"; tag "basic"; tag "Ensembl_canonical"; tag "GENCODE_Primary"; tag "appris_principal_1"; tag "CCDS"; ccdsid "CCDS49737.1"; havana_gene "OTTMUSG00000071234.1"; havana_transcript "OTTMUST00000172380.1";
chr15	HAVANA	exon	101992596	101992804	0	+	.	gene_id "ENSMUSG00000058655.10"; transcript_id "ENSMUST00000229400.2"; gene_type "protein_coding"; gene_name "Eif4b"; transcript_type "protein_coding"; transcript_name "Eif4b-204"; exon_number 3; exon_id "ENSMUSE00000454881.4"; level 2; protein_id "ENSMUSP00000155206.2"; mgi_id "MGI:95304"; tag "basic"; havana_gene "OTTMUSG00000071234.1"; havana_transcript "OTTMUST00000172381.1";
chr15	HAVANA	CDS	101992596	101992804	0	+	2	gene_id "ENSMUSG00000058655.10"; transcript_id "ENSMUST00000229400.2"; gene_type "protein_coding"; gene_name "Eif4b"; transcript_type "protein_coding"; transcript_name "Eif4b-204"; exon_number 3; exon_id "ENSMUSE00000454881.4"; level 2; protein_id "ENSMUSP00000155206.2"; mgi_id "MGI:95304"; tag "basic"; havana_gene "OTTMUSG00000071234.1"; havana_transcript "OTTMUST00000172381.1";
chr15	HAVANA	exon	101993114	101993230	0	+	.	gene_id "ENSMUSG00000058655.10"; transcript_id "ENSMUST00000169681.3"; gene_type "protein_coding"; gene_name "Eif4b"; transcript_type "protein_coding"; transcript_name "Eif4b-201"; exon_number 4; exon_id "ENSMUSE00000481350.3"; level 2; protein_id "ENSMUSP00000127774.2"; transcript_support_level "1"; mgi_id "MGI:95304"; tag "basic"; tag "Ensembl_canonical"; tag "GENCODE_Primary"; tag "appris_principal_1"; tag "CCDS"; ccdsid "CCDS49737.1"; havana_gene "OTTMUSG00000071234.1"; havana_transcript "OTTMUST00000172380.1";
chr15	HAVANA	CDS	101993114	101993230	0	+	0	gene_id "ENSMUSG00000058655.10"; transcript_id "ENSMUST00000169681.3"; gene_type "protein_coding"; gene_name "Eif4b"; transcript_type "protein_coding"; transcript_name "Eif4b-201"; exon_number 4; exon_id "ENSMUSE00000481350.3"; level 2; protein_id "ENSMUSP00000127774.2"; transcript_support_level "1"; mgi_id "MGI:95304"; tag "basic"; tag "Ensembl_canonical"; tag "GENCODE_Primary"; tag "appris_principal_1"; tag "CCDS"; ccdsid "CCDS49737.1"; havana_gene "OTTMUSG00000071234.1"; havana_transcript "OTTMUST00000172380.1";
chr15	HAVANA	exon	101993114	101993230	0	+	.	gene_id "ENSMUSG00000058655.10"; transcript_id "ENSMUST00000229400.2"; gene_type "protein_coding"; gene_name "Eif4b"; transcript_type "protein_coding"; transcript_name "Eif4b-204"; exon_number 4; exon_id "ENSMUSE00000481350.3"; level 2; protein_id "ENSMUSP00000155206.2"; mgi_id "MGI:95304"; tag "basic"; havana_gene "OTTMUSG00000071234.1"; havana_transcript "OTTMUST00000172381.1";
chr15	HAVANA	CDS	101993114	101993230	0	+	0	gene_id "ENSMUSG00000058655.10"; transcript_id "ENSMUST00000229400.2"; gene_type "protein_coding"; gene_name "Eif4b"; transcript_type "protein_coding"; transcript_name "Eif4b-204"; exon_number 4; exon_id "ENSMUSE00000481350.3"; level 2; protein_id "ENSMUSP00000155206.2"; mgi_id "MGI:95304"; tag "basic"; havana_gene "OTTMUSG00000071234.1"; havana_transcript "OTTMUST00000172381.1";
chr15	HAVANA	exon	101994438	101994492	0	+	.	gene_id "ENSMUSG00000058655.10"; transcript_id "ENSMUST00000169681.3"; gene_type "protein_coding"; gene_name "Eif4b"; transcript_type "protein_coding"; transcript_name "Eif4b-201"; exon_number 5; exon_id "ENSMUSE00000487365.3"; level 2; protein_id "ENSMUSP00000127774.2"; transcript_support_level "1"; mgi_id "MGI:95304"; tag "basic"; tag "Ensembl_canonical"; tag "GENCODE_Primary"; tag "appris_principal_1"; tag "CCDS"; ccdsid "CCDS49737.1"; havana_gene "OTTMUSG00000071234.1"; havana_transcript "OTTMUST00000172380.1";
chr15	HAVANA	CDS	101994438	101994492	0	+	0	gene_id "ENSMUSG00000058655.10"; transcript_id "ENSMUST00000169681.3"; gene_type "protein_coding"; gene_name "Eif4b"; transcript_type "protein_coding"; transcript_name "Eif4b-201"; exon_number 5; exon_id "ENSMUSE00000487365.3"; level 2; protein_id "ENSMUSP00000127774.2"; transcript_support_level "1"; mgi_id "MGI:95304"; tag "basic"; tag "Ensembl_canonical"; tag "GENCODE_Primary"; tag "appris_principal_1"; tag "CCDS"; ccdsid "CCDS49737.1"; havana_gene "OTTMUSG00000071234.1"; havana_transcript "OTTMUST00000172380.1";
chr15	HAVANA	exon	101994438	101994492	0	+	.	gene_id "ENSMUSG00000058655.10"; transcript_id "ENSMUST00000229400.2"; gene_type "protein_coding"; gene_name "Eif4b"; transcript_type "protein_coding"; transcript_name "Eif4b-204"; exon_number 5; exon_id "ENSMUSE00000487365.3"; level 2; protein_id "ENSMUSP00000155206.2"; mgi_id "MGI:95304"; tag "basic"; havana_gene "OTTMUSG00000071234.1"; havana_transcript "OTTMUST00000172381.1";
chr15	HAVANA	CDS	101994438	101994492	0	+	0	gene_id "ENSMUSG00000058655.10"; transcript_id "ENSMUST00000229400.2"; gene_type "protein_coding"; gene_name "Eif4b"; transcript_type "protein_coding"; transcript_name "Eif4b-204"; exon_number 5; exon_id "ENSMUSE00000487365.3"; level 2; protein_id "ENSMUSP00000155206.2"; mgi_id "MGI:95304"; tag "basic"; havana_gene "OTTMUSG00000071234.1"; havana_transcript "OTTMUST00000172381.1";
chr15	HAVANA	exon	101994459	101994492	0	+	.	gene_id "ENSMUSG00000058655.10"; transcript_id "ENSMUST00000229122.2"; gene_type "protein_coding"; gene_name "Eif4b"; transcript_type "retained_intron"; transcript_name "Eif4b-202"; exon_number 1; exon_id "ENSMUSE00001437998.2"; level 2; mgi_id "MGI:95304"; havana_gene "OTTMUSG00000071234.1"; havana_transcript "OTTMUST00000172382.1";
chr15	HAVANA	transcript	101994459	101997464	0	+	.	gene_id "ENSMUSG00000058655.10"; transcript_id "ENSMUST00000229122.2"; gene_type "protein_coding"; gene_name "Eif4b"; transcript_type "retained_intron"; transcript_name "Eif4b-202"; level 2; mgi_id "MGI:95304"; havana_gene "OTTMUSG00000071234.1"; havana_transcript "OTTMUST00000172382.1";
chr15	HAVANA	exon	101994940	101995074	0	+	.	gene_id "ENSMUSG00000058655.10"; transcript_id "ENSMUST00000169681.3"; gene_type "protein_coding"; gene_name "Eif4b"; transcript_type "protein_coding"; transcript_name "Eif4b-201"; exon_number 6; exon_id "ENSMUSE00000490472.3"; level 2; protein_id "ENSMUSP00000127774.2"; transcript_support_level "1"; mgi_id "MGI:95304"; tag "basic"; tag "Ensembl_canonical"; tag "GENCODE_Primary"; tag "appris_principal_1"; tag "CCDS"; ccdsid "CCDS49737.1"; havana_gene "OTTMUSG00000071234.1"; havana_transcript "OTTMUST00000172380.1";
chr15	HAVANA	CDS	101994940	101995074	0	+	2	gene_id "ENSMUSG00000058655.10"; transcript_id "ENSMUST00000169681.3"; gene_type "protein_coding"; gene_name "Eif4b"; transcript_type "protein_coding"; transcript_name "Eif4b-201"; exon_number 6; exon_id "ENSMUSE00000490472.3"; level 2; protein_id "ENSMUSP00000127774.2"; transcript_support_level "1"; mgi_id "MGI:95304"; tag "basic"; tag "Ensembl_canonical"; tag "GENCODE_Primary"; tag "appris_principal_1"; tag "CCDS"; ccdsid "CCDS49737.1"; havana_gene "OTTMUSG00000071234.1"; havana_transcript "OTTMUST00000172380.1";
chr15	HAVANA	exon	101994940	101995074	0	+	.	gene_id "ENSMUSG00000058655.10"; transcript_id "ENSMUST00000229400.2"; gene_type "protein_coding"; gene_name "Eif4b"; transcript_type "protein_coding"; transcript_name "Eif4b-204"; exon_number 6; exon_id "ENSMUSE00000490472.3"; level 2; protein_id "ENSMUSP00000155206.2"; mgi_id "MGI:95304"; tag "basic"; havana_gene "OTTMUSG00000071234.1"; havana_transcript "OTTMUST00000172381.1";
chr15	HAVANA	CDS	101994940	101995074	0	+	2	gene_id "ENSMUSG00000058655.10"; transcript_id "ENSMUST00000229400.2"; gene_type "protein_coding"; gene_name "Eif4b"; transcript_type "protein_coding"; transcript_name "Eif4b-204"; exon_number 6; exon_id "ENSMUSE00000490472.3"; level 2; protein_id "ENSMUSP00000155206.2"; mgi_id "MGI:95304"; tag "basic"; havana_gene "OTTMUSG00000071234.1"; havana_transcript "OTTMUST00000172381.1";
chr15	HAVANA	exon	101994940	101995074	0	+	.	gene_id "ENSMUSG00000058655.10"; transcript_id "ENSMUST00000229122.2"; gene_type "protein_coding"; gene_name "Eif4b"; transcript_type "retained_intron"; transcript_name "Eif4b-202"; exon_number 2; exon_id "ENSMUSE00001442022.2"; level 2; mgi_id "MGI:95304"; havana_gene "OTTMUSG00000071234.1"; havana_transcript "OTTMUST00000172382.1";
chr15	HAVANA	exon	101997051	101997188	0	+	.	gene_id "ENSMUSG00000058655.10"; transcript_id "ENSMUST00000169681.3"; gene_type "protein_coding"; gene_name "Eif4b"; transcript_type "protein_coding"; transcript_name "Eif4b-201"; exon_number 7; exon_id "ENSMUSE00000489436.3"; level 2; protein_id "ENSMUSP00000127774.2"; transcript_support_level "1"; mgi_id "MGI:95304"; tag "basic"; tag "Ensembl_canonical"; tag "GENCODE_Primary"; tag "appris_principal_1"; tag "CCDS"; ccdsid "CCDS49737.1"; havana_gene "OTTMUSG00000071234.1"; havana_transcript "OTTMUST00000172380.1";
chr15	HAVANA	CDS	101997051	101997188	0	+	2	gene_id "ENSMUSG00000058655.10"; transcript_id "ENSMUST00000169681.3"; gene_type "protein_coding"; gene_name "Eif4b"; transcript_type "protein_coding"; transcript_name "Eif4b-201"; exon_number 7; exon_id "ENSMUSE00000489436.3"; level 2; protein_id "ENSMUSP00000127774.2"; transcript_support_level "1"; mgi_id "MGI:95304"; tag "basic"; tag "Ensembl_canonical"; tag "GENCODE_Primary"; tag "appris_principal_1"; tag "CCDS"; ccdsid "CCDS49737.1"; havana_gene "OTTMUSG00000071234.1"; havana_transcript "OTTMUST00000172380.1";
chr15	HAVANA	exon	101997051	101997188	0	+	.	gene_id "ENSMUSG00000058655.10"; transcript_id "ENSMUST00000229400.2"; gene_type "protein_coding"; gene_name "Eif4b"; transcript_type "protein_coding"; transcript_name "Eif4b-204"; exon_number 7; exon_id "ENSMUSE00000489436.3"; level 2; protein_id "ENSMUSP00000155206.2"; mgi_id "MGI:95304"; tag "basic"; havana_gene "OTTMUSG00000071234.1"; havana_transcript "OTTMUST00000172381.1";
chr15	HAVANA	CDS	101997051	101997188	0	+	2	gene_id "ENSMUSG00000058655.10"; transcript_id "ENSMUST00000229400.2"; gene_type "protein_coding"; gene_name "Eif4b"; transcript_type "protein_coding"; transcript_name "Eif4b-204"; exon_number 7; exon_id "ENSMUSE00000489436.3"; level 2; protein_id "ENSMUSP00000155206.2"; mgi_id "MGI:95304"; tag "basic"; havana_gene "OTTMUSG00000071234.1"; havana_transcript "OTTMUST00000172381.1";
chr15	HAVANA	exon	101997051	101997464	0	+	.	gene_id "ENSMUSG00000058655.10"; transcript_id "ENSMUST00000229122.2"; gene_type "protein_coding"; gene_name "Eif4b"; transcript_type "retained_intron"; transcript_name "Eif4b-202"; exon_number 3; exon_id "ENSMUSE00001442099.2"; level 2; mgi_id "MGI:95304"; havana_gene "OTTMUSG00000071234.1"; havana_transcript "OTTMUST00000172382.1";
chr15	HAVANA	exon	101997292	101997465	0	+	.	gene_id "ENSMUSG00000058655.10"; transcript_id "ENSMUST00000169681.3"; gene_type "protein_coding"; gene_name "Eif4b"; transcript_type "protein_coding"; transcript_name "Eif4b-201"; exon_number 8; exon_id "ENSMUSE00000133074.4"; level 2; protein_id "ENSMUSP00000127774.2"; transcript_support_level "1"; mgi_id "MGI:95304"; tag "basic"; tag "Ensembl_canonical"; tag "GENCODE_Primary"; tag "appris_principal_1"; tag "CCDS"; ccdsid "CCDS49737.1"; havana_gene "OTTMUSG00000071234.1"; havana_transcript "OTTMUST00000172380.1";
chr15	HAVANA	CDS	101997292	101997465	0	+	2	gene_id "ENSMUSG00000058655.10"; transcript_id "ENSMUST00000169681.3"; gene_type "protein_coding"; gene_name "Eif4b"; transcript_type "protein_coding"; transcript_name "Eif4b-201"; exon_number 8; exon_id "ENSMUSE00000133074.4"; level 2; protein_id "ENSMUSP00000127774.2"; transcript_support_level "1"; mgi_id "MGI:95304"; tag "basic"; tag "Ensembl_canonical"; tag "GENCODE_Primary"; tag "appris_principal_1"; tag "CCDS"; ccdsid "CCDS49737.1"; havana_gene "OTTMUSG00000071234.1"; havana_transcript "OTTMUST00000172380.1";
chr15	HAVANA	exon	101997292	101997465	0	+	.	gene_id "ENSMUSG00000058655.10"; transcript_id "ENSMUST00000229400.2"; gene_type "protein_coding"; gene_name "Eif4b"; transcript_type "protein_coding"; transcript_name "Eif4b-204"; exon_number 8; exon_id "ENSMUSE00000133074.4"; level 2; protein_id "ENSMUSP00000155206.2"; mgi_id "MGI:95304"; tag "basic"; havana_gene "OTTMUSG00000071234.1"; havana_transcript "OTTMUST00000172381.1";
chr15	HAVANA	CDS	101997292	101997465	0	+	2	gene_id "ENSMUSG00000058655.10"; transcript_id "ENSMUST00000229400.2"; gene_type "protein_coding"; gene_name "Eif4b"; transcript_type "protein_coding"; transcript_name "Eif4b-204"; exon_number 8; exon_id "ENSMUSE00000133074.4"; level 2; protein_id "ENSMUSP00000155206.2"; mgi_id "MGI:95304"; tag "basic"; havana_gene "OTTMUSG00000071234.1"; havana_transcript "OTTMUST00000172381.1";
chr15	HAVANA	exon	101998301	101998529	0	+	.	gene_id "ENSMUSG00000058655.10"; transcript_id "ENSMUST00000169681.3"; gene_type "protein_coding"; gene_name "Eif4b"; transcript_type "protein_coding"; transcript_name "Eif4b-201"; exon_number 9; exon_id "ENSMUSE00000340753.5"; level 2; protein_id "ENSMUSP00000127774.2"; transcript_support_level "1"; mgi_id "MGI:95304"; tag "basic"; tag "Ensembl_canonical"; tag "GENCODE_Primary"; tag "appris_principal_1"; tag "CCDS"; ccdsid "CCDS49737.1"; havana_gene "OTTMUSG00000071234.1"; havana_transcript "OTTMUST00000172380.1";
chr15	HAVANA	CDS	101998301	101998529	0	+	2	gene_id "ENSMUSG00000058655.10"; transcript_id "ENSMUST00000169681.3"; gene_type "protein_coding"; gene_name "Eif4b"; transcript_type "protein_coding"; transcript_name "Eif4b-201"; exon_number 9; exon_id "ENSMUSE00000340753.5"; level 2; protein_id "ENSMUSP00000127774.2"; transcript_support_level "1"; mgi_id "MGI:95304"; tag "basic"; tag "Ensembl_canonical"; tag "GENCODE_Primary"; tag "appris_principal_1"; tag "CCDS"; ccdsid "CCDS49737.1"; havana_gene "OTTMUSG00000071234.1"; havana_transcript "OTTMUST00000172380.1";
chr15	HAVANA	CDS	101998301	101998530	0	+	2	gene_id "ENSMUSG00000058655.10"; transcript_id "ENSMUST00000229400.2"; gene_type "protein_coding"; gene_name "Eif4b"; transcript_type "protein_coding"; transcript_name "Eif4b-204"; exon_number 9; exon_id "ENSMUSE00001442389.2"; level 2; protein_id "ENSMUSP00000155206.2"; mgi_id "MGI:95304"; tag "basic"; havana_gene "OTTMUSG00000071234.1"; havana_transcript "OTTMUST00000172381.1";
chr15	HAVANA	exon	101998301	101998782	0	+	.	gene_id "ENSMUSG00000058655.10"; transcript_id "ENSMUST00000229400.2"; gene_type "protein_coding"; gene_name "Eif4b"; transcript_type "protein_coding"; transcript_name "Eif4b-204"; exon_number 9; exon_id "ENSMUSE00001442389.2"; level 2; protein_id "ENSMUSP00000155206.2"; mgi_id "MGI:95304"; tag "basic"; havana_gene "OTTMUSG00000071234.1"; havana_transcript "OTTMUST00000172381.1";
chr15	HAVANA	stop_codon	101998531	101998533	0	+	0	gene_id "ENSMUSG00000058655.10"; transcript_id "ENSMUST00000229400.2"; gene_type "protein_coding"; gene_name "Eif4b"; transcript_type "protein_coding"; transcript_name "Eif4b-204"; exon_number 9; exon_id "ENSMUSE00001442389.2"; level 2; protein_id "ENSMUSP00000155206.2"; mgi_id "MGI:95304"; tag "basic"; havana_gene "OTTMUSG00000071234.1"; havana_transcript "OTTMUST00000172381.1";
chr15	HAVANA	UTR	101998531	101998782	0	+	.	gene_id "ENSMUSG00000058655.10"; transcript_id "ENSMUST00000229400.2"; gene_type "protein_coding"; gene_name "Eif4b"; transcript_type "protein_coding"; transcript_name "Eif4b-204"; exon_number 9; exon_id "ENSMUSE00001442389.2"; level 2; protein_id "ENSMUSP00000155206.2"; mgi_id "MGI:95304"; tag "basic"; havana_gene "OTTMUSG00000071234.1"; havana_transcript "OTTMUST00000172381.1";
chr15	HAVANA	exon	101999832	101999929	0	+	.	gene_id "ENSMUSG00000058655.10"; transcript_id "ENSMUST00000169681.3"; gene_type "protein_coding"; gene_name "Eif4b"; transcript_type "protein_coding"; transcript_name "Eif4b-201"; exon_number 10; exon_id "ENSMUSE00000499854.3"; level 2; protein_id "ENSMUSP00000127774.2"; transcript_support_level "1"; mgi_id "MGI:95304"; tag "basic"; tag "Ensembl_canonical"; tag "GENCODE_Primary"; tag "appris_principal_1"; tag "CCDS"; ccdsid "CCDS49737.1"; havana_gene "OTTMUSG00000071234.1"; havana_transcript "OTTMUST00000172380.1";
chr15	HAVANA	CDS	101999832	101999929	0	+	1	gene_id "ENSMUSG00000058655.10"; transcript_id "ENSMUST00000169681.3"; gene_type "protein_coding"; gene_name "Eif4b"; transcript_type "protein_coding"; transcript_name "Eif4b-201"; exon_number 10; exon_id "ENSMUSE00000499854.3"; level 2; protein_id "ENSMUSP00000127774.2"; transcript_support_level "1"; mgi_id "MGI:95304"; tag "basic"; tag "Ensembl_canonical"; tag "GENCODE_Primary"; tag "appris_principal_1"; tag "CCDS"; ccdsid "CCDS49737.1"; havana_gene "OTTMUSG00000071234.1"; havana_transcript "OTTMUST00000172380.1";
chr15	HAVANA	exon	102001421	102001634	0	+	.	gene_id "ENSMUSG00000058655.10"; transcript_id "ENSMUST00000169681.3"; gene_type "protein_coding"; gene_name "Eif4b"; transcript_type "protein_coding"; transcript_name "Eif4b-201"; exon_number 11; exon_id "ENSMUSE00000475833.3"; level 2; protein_id "ENSMUSP00000127774.2"; transcript_support_level "1"; mgi_id "MGI:95304"; tag "basic"; tag "Ensembl_canonical"; tag "GENCODE_Primary"; tag "appris_principal_1"; tag "CCDS"; ccdsid "CCDS49737.1"; havana_gene "OTTMUSG00000071234.1"; havana_transcript "OTTMUST00000172380.1";
chr15	HAVANA	CDS	102001421	102001634	0	+	2	gene_id "ENSMUSG00000058655.10"; transcript_id "ENSMUST00000169681.3"; gene_type "protein_coding"; gene_name "Eif4b"; transcript_type "protein_coding"; transcript_name "Eif4b-201"; exon_number 11; exon_id "ENSMUSE00000475833.3"; level 2; protein_id "ENSMUSP00000127774.2"; transcript_support_level "1"; mgi_id "MGI:95304"; tag "basic"; tag "Ensembl_canonical"; tag "GENCODE_Primary"; tag "appris_principal_1"; tag "CCDS"; ccdsid "CCDS49737.1"; havana_gene "OTTMUSG00000071234.1"; havana_transcript "OTTMUST00000172380.1";
chr15	HAVANA	exon	102002093	102002148	0	+	.	gene_id "ENSMUSG00000058655.10"; transcript_id "ENSMUST00000169681.3"; gene_type "protein_coding"; gene_name "Eif4b"; transcript_type "protein_coding"; transcript_name "Eif4b-201"; exon_number 12; exon_id "ENSMUSE00000482507.3"; level 2; protein_id "ENSMUSP00000127774.2"; transcript_support_level "1"; mgi_id "MGI:95304"; tag "basic"; tag "Ensembl_canonical"; tag "GENCODE_Primary"; tag "appris_principal_1"; tag "CCDS"; ccdsid "CCDS49737.1"; havana_gene "OTTMUSG00000071234.1"; havana_transcript "OTTMUST00000172380.1";
chr15	HAVANA	CDS	102002093	102002148	0	+	1	gene_id "ENSMUSG00000058655.10"; transcript_id "ENSMUST00000169681.3"; gene_type "protein_coding"; gene_name "Eif4b"; transcript_type "protein_coding"; transcript_name "Eif4b-201"; exon_number 12; exon_id "ENSMUSE00000482507.3"; level 2; protein_id "ENSMUSP00000127774.2"; transcript_support_level "1"; mgi_id "MGI:95304"; tag "basic"; tag "Ensembl_canonical"; tag "GENCODE_Primary"; tag "appris_principal_1"; tag "CCDS"; ccdsid "CCDS49737.1"; havana_gene "OTTMUSG00000071234.1"; havana_transcript "OTTMUST00000172380.1";
chr15	HAVANA	exon	102002999	102003212	0	+	.	gene_id "ENSMUSG00000058655.10"; transcript_id "ENSMUST00000229254.2"; gene_type "protein_coding"; gene_name "Eif4b"; transcript_type "retained_intron"; transcript_name "Eif4b-203"; exon_number 1; exon_id "ENSMUSE00001439715.2"; level 2; mgi_id "MGI:95304"; havana_gene "OTTMUSG00000071234.1"; havana_transcript "OTTMUST00000172383.1";
chr15	HAVANA	transcript	102002999	102003634	0	+	.	gene_id "ENSMUSG00000058655.10"; transcript_id "ENSMUST00000229254.2"; gene_type "protein_coding"; gene_name "Eif4b"; transcript_type "retained_intron"; transcript_name "Eif4b-203"; level 2; mgi_id "MGI:95304"; havana_gene "OTTMUSG00000071234.1"; havana_transcript "OTTMUST00000172383.1";
chr15	HAVANA	exon	102003107	102003212	0	+	.	gene_id "ENSMUSG00000058655.10"; transcript_id "ENSMUST00000169681.3"; gene_type "protein_coding"; gene_name "Eif4b"; transcript_type "protein_coding"; transcript_name "Eif4b-201"; exon_number 13; exon_id "ENSMUSE00000454843.4"; level 2; protein_id "ENSMUSP00000127774.2"; transcript_support_level "1"; mgi_id "MGI:95304"; tag "basic"; tag "Ensembl_canonical"; tag "GENCODE_Primary"; tag "appris_principal_1"; tag "CCDS"; ccdsid "CCDS49737.1"; havana_gene "OTTMUSG00000071234.1"; havana_transcript "OTTMUST00000172380.1";
chr15	HAVANA	CDS	102003107	102003212	0	+	2	gene_id "ENSMUSG00000058655.10"; transcript_id "ENSMUST00000169681.3"; gene_type "protein_coding"; gene_name "Eif4b"; transcript_type "protein_coding"; transcript_name "Eif4b-201"; exon_number 13; exon_id "ENSMUSE00000454843.4"; level 2; protein_id "ENSMUSP00000127774.2"; transcript_support_level "1"; mgi_id "MGI:95304"; tag "basic"; tag "Ensembl_canonical"; tag "GENCODE_Primary"; tag "appris_principal_1"; tag "CCDS"; ccdsid "CCDS49737.1"; havana_gene "OTTMUSG00000071234.1"; havana_transcript "OTTMUST00000172380.1";
chr15	HAVANA	exon	102003412	102003484	0	+	.	gene_id "ENSMUSG00000058655.10"; transcript_id "ENSMUST00000169681.3"; gene_type "protein_coding"; gene_name "Eif4b"; transcript_type "protein_coding"; transcript_name "Eif4b-201"; exon_number 14; exon_id "ENSMUSE00000454839.4"; level 2; protein_id "ENSMUSP00000127774.2"; transcript_support_level "1"; mgi_id "MGI:95304"; tag "basic"; tag "Ensembl_canonical"; tag "GENCODE_Primary"; tag "appris_principal_1"; tag "CCDS"; ccdsid "CCDS49737.1"; havana_gene "OTTMUSG00000071234.1"; havana_transcript "OTTMUST00000172380.1";
chr15	HAVANA	CDS	102003412	102003484	0	+	1	gene_id "ENSMUSG00000058655.10"; transcript_id "ENSMUST00000169681.3"; gene_type "protein_coding"; gene_name "Eif4b"; transcript_type "protein_coding"; transcript_name "Eif4b-201"; exon_number 14; exon_id "ENSMUSE00000454839.4"; level 2; protein_id "ENSMUSP00000127774.2"; transcript_support_level "1"; mgi_id "MGI:95304"; tag "basic"; tag "Ensembl_canonical"; tag "GENCODE_Primary"; tag "appris_principal_1"; tag "CCDS"; ccdsid "CCDS49737.1"; havana_gene "OTTMUSG00000071234.1"; havana_transcript "OTTMUST00000172380.1";
chr15	HAVANA	exon	102003412	102003634	0	+	.	gene_id "ENSMUSG00000058655.10"; transcript_id "ENSMUST00000229254.2"; gene_type "protein_coding"; gene_name "Eif4b"; transcript_type "retained_intron"; transcript_name "Eif4b-203"; exon_number 2; exon_id "ENSMUSE00001441912.2"; level 2; mgi_id "MGI:95304"; havana_gene "OTTMUSG00000071234.1"; havana_transcript "OTTMUST00000172383.1";
chr15	HAVANA	CDS	102003688	102003765	0	+	0	gene_id "ENSMUSG00000058655.10"; transcript_id "ENSMUST00000169681.3"; gene_type "protein_coding"; gene_name "Eif4b"; transcript_type "protein_coding"; transcript_name "Eif4b-201"; exon_number 15; exon_id "ENSMUSE00000873698.3"; level 2; protein_id "ENSMUSP00000127774.2"; transcript_support_level "1"; mgi_id "MGI:95304"; tag "basic"; tag "Ensembl_canonical"; tag "GENCODE_Primary"; tag "appris_principal_1"; tag "CCDS"; ccdsid "CCDS49737.1"; havana_gene "OTTMUSG00000071234.1"; havana_transcript "OTTMUST00000172380.1";
chr15	HAVANA	exon	102003688	102005608	0	+	.	gene_id "ENSMUSG00000058655.10"; transcript_id "ENSMUST00000169681.3"; gene_type "protein_coding"; gene_name "Eif4b"; transcript_type "protein_coding"; transcript_name "Eif4b-201"; exon_number 15; exon_id "ENSMUSE00000873698.3"; level 2; protein_id "ENSMUSP00000127774.2"; transcript_support_level "1"; mgi_id "MGI:95304"; tag "basic"; tag "Ensembl_canonical"; tag "GENCODE_Primary"; tag "appris_principal_1"; tag "CCDS"; ccdsid "CCDS49737.1"; havana_gene "OTTMUSG00000071234.1"; havana_transcript "OTTMUST00000172380.1";
chr15	HAVANA	stop_codon	102003766	102003768	0	+	0	gene_id "ENSMUSG00000058655.10"; transcript_id "ENSMUST00000169681.3"; gene_type "protein_coding"; gene_name "Eif4b"; transcript_type "protein_coding"; transcript_name "Eif4b-201"; exon_number 15; exon_id "ENSMUSE00000873698.3"; level 2; protein_id "ENSMUSP00000127774.2"; transcript_support_level "1"; mgi_id "MGI:95304"; tag "basic"; tag "Ensembl_canonical"; tag "GENCODE_Primary"; tag "appris_principal_1"; tag "CCDS"; ccdsid "CCDS49737.1"; havana_gene "OTTMUSG00000071234.1"; havana_transcript "OTTMUST00000172380.1";
chr15	HAVANA	UTR	102003766	102005608	0	+	.	gene_id "ENSMUSG00000058655.10"; transcript_id "ENSMUST00000169681.3"; gene_type "protein_coding"; gene_name "Eif4b"; transcript_type "protein_coding"; transcript_name "Eif4b-201"; exon_number 15; exon_id "ENSMUSE00000873698.3"; level 2; protein_id "ENSMUSP00000127774.2"; transcript_support_level "1"; mgi_id "MGI:95304"; tag "basic"; tag "Ensembl_canonical"; tag "GENCODE_Primary"; tag "appris_principal_1"; tag "CCDS"; ccdsid "CCDS49737.1"; havana_gene "OTTMUSG00000071234.1"; havana_transcript "OTTMUST00000172380.1";
chr15	HAVANA	UTR	102008848	102008912	0	+	.	gene_id "ENSMUSG00000037003.17"; transcript_id "ENSMUST00000228958.2"; gene_type "protein_coding"; gene_name "Tns2"; transcript_type "protein_coding"; transcript_name "Tns2-203"; exon_number 1; exon_id "ENSMUSE00001437848.2"; level 2; protein_id "ENSMUSP00000155830.2"; mgi_id "MGI:2387586"; tag "mRNA_end_NF"; tag "cds_end_NF"; havana_gene "OTTMUSG00000071235.1"; havana_transcript "OTTMUST00000172384.1";
chr15	HAVANA	exon	102008848	102008987	0	+	.	gene_id "ENSMUSG00000037003.17"; transcript_id "ENSMUST00000228958.2"; gene_type "protein_coding"; gene_name "Tns2"; transcript_type "protein_coding"; transcript_name "Tns2-203"; exon_number 1; exon_id "ENSMUSE00001437848.2"; level 2; protein_id "ENSMUSP00000155830.2"; mgi_id "MGI:2387586"; tag "mRNA_end_NF"; tag "cds_end_NF"; havana_gene "OTTMUSG00000071235.1"; havana_transcript "OTTMUST00000172384.1";
chr15	ENSEMBL_gcm37	exon	102008848	102008987	0.332499104846731	+	.	gene_id "ENSMUSG00000037003.17"; transcript_id "ENSMUSG00000037003.17_tx_5"; exon_id "chr15_102008848_102008987_+"; exonnum "1"; txlen "4687";
chr15	HAVANA	transcript	102008848	102024431	0	+	.	gene_id "ENSMUSG00000037003.17"; transcript_id "ENSMUST00000228958.2"; gene_type "protein_coding"; gene_name "Tns2"; transcript_type "protein_coding"; transcript_name "Tns2-203"; level 2; protein_id "ENSMUSP00000155830.2"; mgi_id "MGI:2387586"; tag "mRNA_end_NF"; tag "cds_end_NF"; havana_gene "OTTMUSG00000071235.1"; havana_transcript "OTTMUST00000172384.1";
chr15	HAVANA	gene	102008848	102024836	0	+	.	gene_id "ENSMUSG00000037003.17"; gene_type "protein_coding"; gene_name "Tns2"; level 2; mgi_id "MGI:2387586"; havana_gene "OTTMUSG00000071235.1";
chr15	HAVANA	start_codon	102008913	102008915	0	+	0	gene_id "ENSMUSG00000037003.17"; transcript_id "ENSMUST00000228958.2"; gene_type "protein_coding"; gene_name "Tns2"; transcript_type "protein_coding"; transcript_name "Tns2-203"; exon_number 1; exon_id "ENSMUSE00001437848.2"; level 2; protein_id "ENSMUSP00000155830.2"; mgi_id "MGI:2387586"; tag "mRNA_end_NF"; tag "cds_end_NF"; havana_gene "OTTMUSG00000071235.1"; havana_transcript "OTTMUST00000172384.1";
chr15	HAVANA	CDS	102008913	102008987	0	+	0	gene_id "ENSMUSG00000037003.17"; transcript_id "ENSMUST00000228958.2"; gene_type "protein_coding"; gene_name "Tns2"; transcript_type "protein_coding"; transcript_name "Tns2-203"; exon_number 1; exon_id "ENSMUSE00001437848.2"; level 2; protein_id "ENSMUSP00000155830.2"; mgi_id "MGI:2387586"; tag "mRNA_end_NF"; tag "cds_end_NF"; havana_gene "OTTMUSG00000071235.1"; havana_transcript "OTTMUST00000172384.1";
chr15	HAVANA	UTR	102010663	102010702	0	+	.	gene_id "ENSMUSG00000037003.17"; transcript_id "ENSMUST00000229592.2"; gene_type "protein_coding"; gene_name "Tns2"; transcript_type "protein_coding"; transcript_name "Tns2-206"; exon_number 1; exon_id "ENSMUSE00001436895.2"; level 2; protein_id "ENSMUSP00000155624.2"; mgi_id "MGI:2387586"; tag "mRNA_end_NF"; tag "cds_end_NF"; havana_gene "OTTMUSG00000071235.1"; havana_transcript "OTTMUST00000172385.1";
chr15	HAVANA	exon	102010663	102010708	0	+	.	gene_id "ENSMUSG00000037003.17"; transcript_id "ENSMUST00000229592.2"; gene_type "protein_coding"; gene_name "Tns2"; transcript_type "protein_coding"; transcript_name "Tns2-206"; exon_number 1; exon_id "ENSMUSE00001436895.2"; level 2; protein_id "ENSMUSP00000155624.2"; mgi_id "MGI:2387586"; tag "mRNA_end_NF"; tag "cds_end_NF"; havana_gene "OTTMUSG00000071235.1"; havana_transcript "OTTMUST00000172385.1";
chr15	HAVANA	transcript	102010663	102015967	0	+	.	gene_id "ENSMUSG00000037003.17"; transcript_id "ENSMUST00000229592.2"; gene_type "protein_coding"; gene_name "Tns2"; transcript_type "protein_coding"; transcript_name "Tns2-206"; level 2; protein_id "ENSMUSP00000155624.2"; mgi_id "MGI:2387586"; tag "mRNA_end_NF"; tag "cds_end_NF"; havana_gene "OTTMUSG00000071235.1"; havana_transcript "OTTMUST00000172385.1";
chr15	HAVANA	start_codon	102010703	102010705	0	+	0	gene_id "ENSMUSG00000037003.17"; transcript_id "ENSMUST00000229592.2"; gene_type "protein_coding"; gene_name "Tns2"; transcript_type "protein_coding"; transcript_name "Tns2-206"; exon_number 1; exon_id "ENSMUSE00001436895.2"; level 2; protein_id "ENSMUSP00000155624.2"; mgi_id "MGI:2387586"; tag "mRNA_end_NF"; tag "cds_end_NF"; havana_gene "OTTMUSG00000071235.1"; havana_transcript "OTTMUST00000172385.1";
chr15	HAVANA	CDS	102010703	102010708	0	+	0	gene_id "ENSMUSG00000037003.17"; transcript_id "ENSMUST00000229592.2"; gene_type "protein_coding"; gene_name "Tns2"; transcript_type "protein_coding"; transcript_name "Tns2-206"; exon_number 1; exon_id "ENSMUSE00001436895.2"; level 2; protein_id "ENSMUSP00000155624.2"; mgi_id "MGI:2387586"; tag "mRNA_end_NF"; tag "cds_end_NF"; havana_gene "OTTMUSG00000071235.1"; havana_transcript "OTTMUST00000172385.1";
chr15	HAVANA	UTR	102011369	102011521	0	+	.	gene_id "ENSMUSG00000037003.17"; transcript_id "ENSMUST00000169627.9"; gene_type "protein_coding"; gene_name "Tns2"; transcript_type "protein_coding"; transcript_name "Tns2-202"; exon_number 1; exon_id "ENSMUSE00001443413.2"; level 2; protein_id "ENSMUSP00000129146.2"; transcript_support_level "1"; mgi_id "MGI:2387586"; tag "basic"; tag "appris_principal_2"; tag "CCDS"; ccdsid "CCDS37224.1"; havana_gene "OTTMUSG00000071235.1"; havana_transcript "OTTMUST00000172387.1";
chr15	HAVANA	exon	102011369	102011596	0	+	.	gene_id "ENSMUSG00000037003.17"; transcript_id "ENSMUST00000169627.9"; gene_type "protein_coding"; gene_name "Tns2"; transcript_type "protein_coding"; transcript_name "Tns2-202"; exon_number 1; exon_id "ENSMUSE00001443413.2"; level 2; protein_id "ENSMUSP00000129146.2"; transcript_support_level "1"; mgi_id "MGI:2387586"; tag "basic"; tag "appris_principal_2"; tag "CCDS"; ccdsid "CCDS37224.1"; havana_gene "OTTMUSG00000071235.1"; havana_transcript "OTTMUST00000172387.1";
chr15	HAVANA	transcript	102011369	102024836	0	+	.	gene_id "ENSMUSG00000037003.17"; transcript_id "ENSMUST00000169627.9"; gene_type "protein_coding"; gene_name "Tns2"; transcript_type "protein_coding"; transcript_name "Tns2-202"; level 2; protein_id "ENSMUSP00000129146.2"; transcript_support_level "1"; mgi_id "MGI:2387586"; tag "basic"; tag "appris_principal_2"; tag "CCDS"; ccdsid "CCDS37224.1"; havana_gene "OTTMUSG00000071235.1"; havana_transcript "OTTMUST00000172387.1";
chr15	ENSEMBL	UTR	102011423	102011521	0	+	.	gene_id "ENSMUSG00000037003.17"; transcript_id "ENSMUST00000046144.10"; gene_type "protein_coding"; gene_name "Tns2"; transcript_type "protein_coding"; transcript_name "Tns2-201"; exon_number 1; exon_id "ENSMUSE00000893015.2"; level 3; protein_id "ENSMUSP00000041087.10"; transcript_support_level "5"; mgi_id "MGI:2387586"; tag "basic"; tag "Ensembl_canonical"; tag "GENCODE_Primary"; tag "appris_alternative_2"; havana_gene "OTTMUSG00000071235.1";
chr15	ENSEMBL	exon	102011423	102011596	0	+	.	gene_id "ENSMUSG00000037003.17"; transcript_id "ENSMUST00000046144.10"; gene_type "protein_coding"; gene_name "Tns2"; transcript_type "protein_coding"; transcript_name "Tns2-201"; exon_number 1; exon_id "ENSMUSE00000893015.2"; level 3; protein_id "ENSMUSP00000041087.10"; transcript_support_level "5"; mgi_id "MGI:2387586"; tag "basic"; tag "Ensembl_canonical"; tag "GENCODE_Primary"; tag "appris_alternative_2"; havana_gene "OTTMUSG00000071235.1";
chr15	ENSEMBL_gcm37	exon	102011423	102011596	0.332499104846731	+	.	gene_id "ENSMUSG00000037003.17"; transcript_id "ENSMUSG00000037003.17_tx_4"; exon_id "chr15_102011423_102011596_+"; exonnum "1"; txlen "4721";
chr15	ENSEMBL	transcript	102011423	102024826	0	+	.	gene_id "ENSMUSG00000037003.17"; transcript_id "ENSMUST00000046144.10"; gene_type "protein_coding"; gene_name "Tns2"; transcript_type "protein_coding"; transcript_name "Tns2-201"; level 3; protein_id "ENSMUSP00000041087.10"; transcript_support_level "5"; mgi_id "MGI:2387586"; tag "basic"; tag "Ensembl_canonical"; tag "GENCODE_Primary"; tag "appris_alternative_2"; havana_gene "OTTMUSG00000071235.1";
chr15	HAVANA	start_codon	102011522	102011524	0	+	0	gene_id "ENSMUSG00000037003.17"; transcript_id "ENSMUST00000169627.9"; gene_type "protein_coding"; gene_name "Tns2"; transcript_type "protein_coding"; transcript_name "Tns2-202"; exon_number 1; exon_id "ENSMUSE00001443413.2"; level 2; protein_id "ENSMUSP00000129146.2"; transcript_support_level "1"; mgi_id "MGI:2387586"; tag "basic"; tag "appris_principal_2"; tag "CCDS"; ccdsid "CCDS37224.1"; havana_gene "OTTMUSG00000071235.1"; havana_transcript "OTTMUST00000172387.1";
chr15	ENSEMBL	start_codon	102011522	102011524	0	+	0	gene_id "ENSMUSG00000037003.17"; transcript_id "ENSMUST00000046144.10"; gene_type "protein_coding"; gene_name "Tns2"; transcript_type "protein_coding"; transcript_name "Tns2-201"; exon_number 1; exon_id "ENSMUSE00000893015.2"; level 3; protein_id "ENSMUSP00000041087.10"; transcript_support_level "5"; mgi_id "MGI:2387586"; tag "basic"; tag "Ensembl_canonical"; tag "GENCODE_Primary"; tag "appris_alternative_2"; havana_gene "OTTMUSG00000071235.1";
chr15	HAVANA	CDS	102011522	102011596	0	+	0	gene_id "ENSMUSG00000037003.17"; transcript_id "ENSMUST00000169627.9"; gene_type "protein_coding"; gene_name "Tns2"; transcript_type "protein_coding"; transcript_name "Tns2-202"; exon_number 1; exon_id "ENSMUSE00001443413.2"; level 2; protein_id "ENSMUSP00000129146.2"; transcript_support_level "1"; mgi_id "MGI:2387586"; tag "basic"; tag "appris_principal_2"; tag "CCDS"; ccdsid "CCDS37224.1"; havana_gene "OTTMUSG00000071235.1"; havana_transcript "OTTMUST00000172387.1";
chr15	ENSEMBL	CDS	102011522	102011596	0	+	0	gene_id "ENSMUSG00000037003.17"; transcript_id "ENSMUST00000046144.10"; gene_type "protein_coding"; gene_name "Tns2"; transcript_type "protein_coding"; transcript_name "Tns2-201"; exon_number 1; exon_id "ENSMUSE00000893015.2"; level 3; protein_id "ENSMUSP00000041087.10"; transcript_support_level "5"; mgi_id "MGI:2387586"; tag "basic"; tag "Ensembl_canonical"; tag "GENCODE_Primary"; tag "appris_alternative_2"; havana_gene "OTTMUSG00000071235.1";
chr15	HAVANA	UTR	102012860	102012913	0	+	.	gene_id "ENSMUSG00000037003.17"; transcript_id "ENSMUST00000230474.2"; gene_type "protein_coding"; gene_name "Tns2"; transcript_type "protein_coding"; transcript_name "Tns2-209"; exon_number 1; exon_id "ENSMUSE00001436725.2"; level 2; protein_id "ENSMUSP00000155309.2"; mgi_id "MGI:2387586"; tag "basic"; tag "appris_alternative_2"; havana_gene "OTTMUSG00000071235.1"; havana_transcript "OTTMUST00000172388.1";
chr15	HAVANA	exon	102012860	102013073	0	+	.	gene_id "ENSMUSG00000037003.17"; transcript_id "ENSMUST00000230474.2"; gene_type "protein_coding"; gene_name "Tns2"; transcript_type "protein_coding"; transcript_name "Tns2-209"; exon_number 1; exon_id "ENSMUSE00001436725.2"; level 2; protein_id "ENSMUSP00000155309.2"; mgi_id "MGI:2387586"; tag "basic"; tag "appris_alternative_2"; havana_gene "OTTMUSG00000071235.1"; havana_transcript "OTTMUST00000172388.1";
chr15	HAVANA	transcript	102012860	102024835	0	+	.	gene_id "ENSMUSG00000037003.17"; transcript_id "ENSMUST00000230474.2"; gene_type "protein_coding"; gene_name "Tns2"; transcript_type "protein_coding"; transcript_name "Tns2-209"; level 2; protein_id "ENSMUSP00000155309.2"; mgi_id "MGI:2387586"; tag "basic"; tag "appris_alternative_2"; havana_gene "OTTMUSG00000071235.1"; havana_transcript "OTTMUST00000172388.1";
chr15	HAVANA	start_codon	102012914	102012916	0	+	0	gene_id "ENSMUSG00000037003.17"; transcript_id "ENSMUST00000230474.2"; gene_type "protein_coding"; gene_name "Tns2"; transcript_type "protein_coding"; transcript_name "Tns2-209"; exon_number 1; exon_id "ENSMUSE00001436725.2"; level 2; protein_id "ENSMUSP00000155309.2"; mgi_id "MGI:2387586"; tag "basic"; tag "appris_alternative_2"; havana_gene "OTTMUSG00000071235.1"; havana_transcript "OTTMUST00000172388.1";
chr15	HAVANA	CDS	102012914	102013073	0	+	0	gene_id "ENSMUSG00000037003.17"; transcript_id "ENSMUST00000230474.2"; gene_type "protein_coding"; gene_name "Tns2"; transcript_type "protein_coding"; transcript_name "Tns2-209"; exon_number 1; exon_id "ENSMUSE00001436725.2"; level 2; protein_id "ENSMUSP00000155309.2"; mgi_id "MGI:2387586"; tag "basic"; tag "appris_alternative_2"; havana_gene "OTTMUSG00000071235.1"; havana_transcript "OTTMUST00000172388.1";
chr15	HAVANA	exon	102012965	102013073	0	+	.	gene_id "ENSMUSG00000037003.17"; transcript_id "ENSMUST00000228958.2"; gene_type "protein_coding"; gene_name "Tns2"; transcript_type "protein_coding"; transcript_name "Tns2-203"; exon_number 2; exon_id "ENSMUSE00000382133.5"; level 2; protein_id "ENSMUSP00000155830.2"; mgi_id "MGI:2387586"; tag "mRNA_end_NF"; tag "cds_end_NF"; havana_gene "OTTMUSG00000071235.1"; havana_transcript "OTTMUST00000172384.1";
chr15	HAVANA	CDS	102012965	102013073	0	+	0	gene_id "ENSMUSG00000037003.17"; transcript_id "ENSMUST00000228958.2"; gene_type "protein_coding"; gene_name "Tns2"; transcript_type "protein_coding"; transcript_name "Tns2-203"; exon_number 2; exon_id "ENSMUSE00000382133.5"; level 2; protein_id "ENSMUSP00000155830.2"; mgi_id "MGI:2387586"; tag "mRNA_end_NF"; tag "cds_end_NF"; havana_gene "OTTMUSG00000071235.1"; havana_transcript "OTTMUST00000172384.1";
chr15	HAVANA	exon	102012965	102013073	0	+	.	gene_id "ENSMUSG00000037003.17"; transcript_id "ENSMUST00000229592.2"; gene_type "protein_coding"; gene_name "Tns2"; transcript_type "protein_coding"; transcript_name "Tns2-206"; exon_number 2; exon_id "ENSMUSE00000382133.5"; level 2; protein_id "ENSMUSP00000155624.2"; mgi_id "MGI:2387586"; tag "mRNA_end_NF"; tag "cds_end_NF"; havana_gene "OTTMUSG00000071235.1"; havana_transcript "OTTMUST00000172385.1";
chr15	HAVANA	CDS	102012965	102013073	0	+	0	gene_id "ENSMUSG00000037003.17"; transcript_id "ENSMUST00000229592.2"; gene_type "protein_coding"; gene_name "Tns2"; transcript_type "protein_coding"; transcript_name "Tns2-206"; exon_number 2; exon_id "ENSMUSE00000382133.5"; level 2; protein_id "ENSMUSP00000155624.2"; mgi_id "MGI:2387586"; tag "mRNA_end_NF"; tag "cds_end_NF"; havana_gene "OTTMUSG00000071235.1"; havana_transcript "OTTMUST00000172385.1";
chr15	HAVANA	exon	102012965	102013073	0	+	.	gene_id "ENSMUSG00000037003.17"; transcript_id "ENSMUST00000169627.9"; gene_type "protein_coding"; gene_name "Tns2"; transcript_type "protein_coding"; transcript_name "Tns2-202"; exon_number 2; exon_id "ENSMUSE00000382133.5"; level 2; protein_id "ENSMUSP00000129146.2"; transcript_support_level "1"; mgi_id "MGI:2387586"; tag "basic"; tag "appris_principal_2"; tag "CCDS"; ccdsid "CCDS37224.1"; havana_gene "OTTMUSG00000071235.1"; havana_transcript "OTTMUST00000172387.1";
chr15	HAVANA	CDS	102012965	102013073	0	+	0	gene_id "ENSMUSG00000037003.17"; transcript_id "ENSMUST00000169627.9"; gene_type "protein_coding"; gene_name "Tns2"; transcript_type "protein_coding"; transcript_name "Tns2-202"; exon_number 2; exon_id "ENSMUSE00000382133.5"; level 2; protein_id "ENSMUSP00000129146.2"; transcript_support_level "1"; mgi_id "MGI:2387586"; tag "basic"; tag "appris_principal_2"; tag "CCDS"; ccdsid "CCDS37224.1"; havana_gene "OTTMUSG00000071235.1"; havana_transcript "OTTMUST00000172387.1";
chr15	ENSEMBL	exon	102012965	102013073	0	+	.	gene_id "ENSMUSG00000037003.17"; transcript_id "ENSMUST00000046144.10"; gene_type "protein_coding"; gene_name "Tns2"; transcript_type "protein_coding"; transcript_name "Tns2-201"; exon_number 2; exon_id "ENSMUSE00000382133.5"; level 3; protein_id "ENSMUSP00000041087.10"; transcript_support_level "5"; mgi_id "MGI:2387586"; tag "basic"; tag "Ensembl_canonical"; tag "GENCODE_Primary"; tag "appris_alternative_2"; havana_gene "OTTMUSG00000071235.1";
chr15	ENSEMBL	CDS	102012965	102013073	0	+	0	gene_id "ENSMUSG00000037003.17"; transcript_id "ENSMUST00000046144.10"; gene_type "protein_coding"; gene_name "Tns2"; transcript_type "protein_coding"; transcript_name "Tns2-201"; exon_number 2; exon_id "ENSMUSE00000382133.5"; level 3; protein_id "ENSMUSP00000041087.10"; transcript_support_level "5"; mgi_id "MGI:2387586"; tag "basic"; tag "Ensembl_canonical"; tag "GENCODE_Primary"; tag "appris_alternative_2"; havana_gene "OTTMUSG00000071235.1";
chr15	ENSEMBL_gcm37	exon	102012965	102013073	0.332499104846731	+	.	gene_id "ENSMUSG00000037003.17"; transcript_id "ENSMUSG00000037003.17_tx_4"; exon_id "chr15_102012965_102013073_+"; exonnum "2"; txlen "4721";
chr15	ENSEMBL_gcm37	exon	102012965	102013073	0.332499104846731	+	.	gene_id "ENSMUSG00000037003.17"; transcript_id "ENSMUSG00000037003.17_tx_5"; exon_id "chr15_102012965_102013073_+"; exonnum "2"; txlen "4687";
chr15	HAVANA	exon	102013774	102013811	0	+	.	gene_id "ENSMUSG00000037003.17"; transcript_id "ENSMUST00000228958.2"; gene_type "protein_coding"; gene_name "Tns2"; transcript_type "protein_coding"; transcript_name "Tns2-203"; exon_number 3; exon_id "ENSMUSE00000287236.4"; level 2; protein_id "ENSMUSP00000155830.2"; mgi_id "MGI:2387586"; tag "mRNA_end_NF"; tag "cds_end_NF"; havana_gene "OTTMUSG00000071235.1"; havana_transcript "OTTMUST00000172384.1";
chr15	HAVANA	CDS	102013774	102013811	0	+	2	gene_id "ENSMUSG00000037003.17"; transcript_id "ENSMUST00000228958.2"; gene_type "protein_coding"; gene_name "Tns2"; transcript_type "protein_coding"; transcript_name "Tns2-203"; exon_number 3; exon_id "ENSMUSE00000287236.4"; level 2; protein_id "ENSMUSP00000155830.2"; mgi_id "MGI:2387586"; tag "mRNA_end_NF"; tag "cds_end_NF"; havana_gene "OTTMUSG00000071235.1"; havana_transcript "OTTMUST00000172384.1";
chr15	HAVANA	exon	102013774	102013811	0	+	.	gene_id "ENSMUSG00000037003.17"; transcript_id "ENSMUST00000229592.2"; gene_type "protein_coding"; gene_name "Tns2"; transcript_type "protein_coding"; transcript_name "Tns2-206"; exon_number 3; exon_id "ENSMUSE00000287236.4"; level 2; protein_id "ENSMUSP00000155624.2"; mgi_id "MGI:2387586"; tag "mRNA_end_NF"; tag "cds_end_NF"; havana_gene "OTTMUSG00000071235.1"; havana_transcript "OTTMUST00000172385.1";
chr15	HAVANA	CDS	102013774	102013811	0	+	2	gene_id "ENSMUSG00000037003.17"; transcript_id "ENSMUST00000229592.2"; gene_type "protein_coding"; gene_name "Tns2"; transcript_type "protein_coding"; transcript_name "Tns2-206"; exon_number 3; exon_id "ENSMUSE00000287236.4"; level 2; protein_id "ENSMUSP00000155624.2"; mgi_id "MGI:2387586"; tag "mRNA_end_NF"; tag "cds_end_NF"; havana_gene "OTTMUSG00000071235.1"; havana_transcript "OTTMUST00000172385.1";
chr15	HAVANA	exon	102013774	102013811	0	+	.	gene_id "ENSMUSG00000037003.17"; transcript_id "ENSMUST00000169627.9"; gene_type "protein_coding"; gene_name "Tns2"; transcript_type "protein_coding"; transcript_name "Tns2-202"; exon_number 3; exon_id "ENSMUSE00000287236.4"; level 2; protein_id "ENSMUSP00000129146.2"; transcript_support_level "1"; mgi_id "MGI:2387586"; tag "basic"; tag "appris_principal_2"; tag "CCDS"; ccdsid "CCDS37224.1"; havana_gene "OTTMUSG00000071235.1"; havana_transcript "OTTMUST00000172387.1";
chr15	HAVANA	CDS	102013774	102013811	0	+	2	gene_id "ENSMUSG00000037003.17"; transcript_id "ENSMUST00000169627.9"; gene_type "protein_coding"; gene_name "Tns2"; transcript_type "protein_coding"; transcript_name "Tns2-202"; exon_number 3; exon_id "ENSMUSE00000287236.4"; level 2; protein_id "ENSMUSP00000129146.2"; transcript_support_level "1"; mgi_id "MGI:2387586"; tag "basic"; tag "appris_principal_2"; tag "CCDS"; ccdsid "CCDS37224.1"; havana_gene "OTTMUSG00000071235.1"; havana_transcript "OTTMUST00000172387.1";
chr15	ENSEMBL	exon	102013774	102013811	0	+	.	gene_id "ENSMUSG00000037003.17"; transcript_id "ENSMUST00000046144.10"; gene_type "protein_coding"; gene_name "Tns2"; transcript_type "protein_coding"; transcript_name "Tns2-201"; exon_number 3; exon_id "ENSMUSE00000287236.4"; level 3; protein_id "ENSMUSP00000041087.10"; transcript_support_level "5"; mgi_id "MGI:2387586"; tag "basic"; tag "Ensembl_canonical"; tag "GENCODE_Primary"; tag "appris_alternative_2"; havana_gene "OTTMUSG00000071235.1";
chr15	ENSEMBL	CDS	102013774	102013811	0	+	2	gene_id "ENSMUSG00000037003.17"; transcript_id "ENSMUST00000046144.10"; gene_type "protein_coding"; gene_name "Tns2"; transcript_type "protein_coding"; transcript_name "Tns2-201"; exon_number 3; exon_id "ENSMUSE00000287236.4"; level 3; protein_id "ENSMUSP00000041087.10"; transcript_support_level "5"; mgi_id "MGI:2387586"; tag "basic"; tag "Ensembl_canonical"; tag "GENCODE_Primary"; tag "appris_alternative_2"; havana_gene "OTTMUSG00000071235.1";
chr15	HAVANA	exon	102013774	102013811	0	+	.	gene_id "ENSMUSG00000037003.17"; transcript_id "ENSMUST00000230474.2"; gene_type "protein_coding"; gene_name "Tns2"; transcript_type "protein_coding"; transcript_name "Tns2-209"; exon_number 2; exon_id "ENSMUSE00000287236.4"; level 2; protein_id "ENSMUSP00000155309.2"; mgi_id "MGI:2387586"; tag "basic"; tag "appris_alternative_2"; havana_gene "OTTMUSG00000071235.1"; havana_transcript "OTTMUST00000172388.1";
chr15	HAVANA	CDS	102013774	102013811	0	+	2	gene_id "ENSMUSG00000037003.17"; transcript_id "ENSMUST00000230474.2"; gene_type "protein_coding"; gene_name "Tns2"; transcript_type "protein_coding"; transcript_name "Tns2-209"; exon_number 2; exon_id "ENSMUSE00000287236.4"; level 2; protein_id "ENSMUSP00000155309.2"; mgi_id "MGI:2387586"; tag "basic"; tag "appris_alternative_2"; havana_gene "OTTMUSG00000071235.1"; havana_transcript "OTTMUST00000172388.1";
chr15	ENSEMBL_gcm37	exon	102013774	102013811	0.332499104846731	+	.	gene_id "ENSMUSG00000037003.17"; transcript_id "ENSMUSG00000037003.17_tx_4"; exon_id "chr15_102013774_102013811_+"; exonnum "3"; txlen "4721";
chr15	ENSEMBL_gcm37	exon	102013774	102013811	0.332499104846731	+	.	gene_id "ENSMUSG00000037003.17"; transcript_id "ENSMUSG00000037003.17_tx_5"; exon_id "chr15_102013774_102013811_+"; exonnum "3"; txlen "4687";
chr15	HAVANA	exon	102014679	102014717	0	+	.	gene_id "ENSMUSG00000037003.17"; transcript_id "ENSMUST00000228958.2"; gene_type "protein_coding"; gene_name "Tns2"; transcript_type "protein_coding"; transcript_name "Tns2-203"; exon_number 4; exon_id "ENSMUSE00000287232.4"; level 2; protein_id "ENSMUSP00000155830.2"; mgi_id "MGI:2387586"; tag "mRNA_end_NF"; tag "cds_end_NF"; havana_gene "OTTMUSG00000071235.1"; havana_transcript "OTTMUST00000172384.1";
chr15	HAVANA	CDS	102014679	102014717	0	+	0	gene_id "ENSMUSG00000037003.17"; transcript_id "ENSMUST00000228958.2"; gene_type "protein_coding"; gene_name "Tns2"; transcript_type "protein_coding"; transcript_name "Tns2-203"; exon_number 4; exon_id "ENSMUSE00000287232.4"; level 2; protein_id "ENSMUSP00000155830.2"; mgi_id "MGI:2387586"; tag "mRNA_end_NF"; tag "cds_end_NF"; havana_gene "OTTMUSG00000071235.1"; havana_transcript "OTTMUST00000172384.1";
chr15	HAVANA	exon	102014679	102014717	0	+	.	gene_id "ENSMUSG00000037003.17"; transcript_id "ENSMUST00000229592.2"; gene_type "protein_coding"; gene_name "Tns2"; transcript_type "protein_coding"; transcript_name "Tns2-206"; exon_number 4; exon_id "ENSMUSE00000287232.4"; level 2; protein_id "ENSMUSP00000155624.2"; mgi_id "MGI:2387586"; tag "mRNA_end_NF"; tag "cds_end_NF"; havana_gene "OTTMUSG00000071235.1"; havana_transcript "OTTMUST00000172385.1";
chr15	HAVANA	CDS	102014679	102014717	0	+	0	gene_id "ENSMUSG00000037003.17"; transcript_id "ENSMUST00000229592.2"; gene_type "protein_coding"; gene_name "Tns2"; transcript_type "protein_coding"; transcript_name "Tns2-206"; exon_number 4; exon_id "ENSMUSE00000287232.4"; level 2; protein_id "ENSMUSP00000155624.2"; mgi_id "MGI:2387586"; tag "mRNA_end_NF"; tag "cds_end_NF"; havana_gene "OTTMUSG00000071235.1"; havana_transcript "OTTMUST00000172385.1";
chr15	HAVANA	exon	102014679	102014717	0	+	.	gene_id "ENSMUSG00000037003.17"; transcript_id "ENSMUST00000169627.9"; gene_type "protein_coding"; gene_name "Tns2"; transcript_type "protein_coding"; transcript_name "Tns2-202"; exon_number 4; exon_id "ENSMUSE00000287232.4"; level 2; protein_id "ENSMUSP00000129146.2"; transcript_support_level "1"; mgi_id "MGI:2387586"; tag "basic"; tag "appris_principal_2"; tag "CCDS"; ccdsid "CCDS37224.1"; havana_gene "OTTMUSG00000071235.1"; havana_transcript "OTTMUST00000172387.1";
chr15	HAVANA	CDS	102014679	102014717	0	+	0	gene_id "ENSMUSG00000037003.17"; transcript_id "ENSMUST00000169627.9"; gene_type "protein_coding"; gene_name "Tns2"; transcript_type "protein_coding"; transcript_name "Tns2-202"; exon_number 4; exon_id "ENSMUSE00000287232.4"; level 2; protein_id "ENSMUSP00000129146.2"; transcript_support_level "1"; mgi_id "MGI:2387586"; tag "basic"; tag "appris_principal_2"; tag "CCDS"; ccdsid "CCDS37224.1"; havana_gene "OTTMUSG00000071235.1"; havana_transcript "OTTMUST00000172387.1";
chr15	ENSEMBL	exon	102014679	102014717	0	+	.	gene_id "ENSMUSG00000037003.17"; transcript_id "ENSMUST00000046144.10"; gene_type "protein_coding"; gene_name "Tns2"; transcript_type "protein_coding"; transcript_name "Tns2-201"; exon_number 4; exon_id "ENSMUSE00000287232.4"; level 3; protein_id "ENSMUSP00000041087.10"; transcript_support_level "5"; mgi_id "MGI:2387586"; tag "basic"; tag "Ensembl_canonical"; tag "GENCODE_Primary"; tag "appris_alternative_2"; havana_gene "OTTMUSG00000071235.1";
chr15	ENSEMBL	CDS	102014679	102014717	0	+	0	gene_id "ENSMUSG00000037003.17"; transcript_id "ENSMUST00000046144.10"; gene_type "protein_coding"; gene_name "Tns2"; transcript_type "protein_coding"; transcript_name "Tns2-201"; exon_number 4; exon_id "ENSMUSE00000287232.4"; level 3; protein_id "ENSMUSP00000041087.10"; transcript_support_level "5"; mgi_id "MGI:2387586"; tag "basic"; tag "Ensembl_canonical"; tag "GENCODE_Primary"; tag "appris_alternative_2"; havana_gene "OTTMUSG00000071235.1";
chr15	HAVANA	exon	102014679	102014717	0	+	.	gene_id "ENSMUSG00000037003.17"; transcript_id "ENSMUST00000230474.2"; gene_type "protein_coding"; gene_name "Tns2"; transcript_type "protein_coding"; transcript_name "Tns2-209"; exon_number 3; exon_id "ENSMUSE00000287232.4"; level 2; protein_id "ENSMUSP00000155309.2"; mgi_id "MGI:2387586"; tag "basic"; tag "appris_alternative_2"; havana_gene "OTTMUSG00000071235.1"; havana_transcript "OTTMUST00000172388.1";
chr15	HAVANA	CDS	102014679	102014717	0	+	0	gene_id "ENSMUSG00000037003.17"; transcript_id "ENSMUST00000230474.2"; gene_type "protein_coding"; gene_name "Tns2"; transcript_type "protein_coding"; transcript_name "Tns2-209"; exon_number 3; exon_id "ENSMUSE00000287232.4"; level 2; protein_id "ENSMUSP00000155309.2"; mgi_id "MGI:2387586"; tag "basic"; tag "appris_alternative_2"; havana_gene "OTTMUSG00000071235.1"; havana_transcript "OTTMUST00000172388.1";
chr15	ENSEMBL_gcm37	exon	102014679	102014717	0.332499104846731	+	.	gene_id "ENSMUSG00000037003.17"; transcript_id "ENSMUSG00000037003.17_tx_4"; exon_id "chr15_102014679_102014717_+"; exonnum "4"; txlen "4721";
chr15	ENSEMBL_gcm37	exon	102014679	102014717	0.332499104846731	+	.	gene_id "ENSMUSG00000037003.17"; transcript_id "ENSMUSG00000037003.17_tx_5"; exon_id "chr15_102014679_102014717_+"; exonnum "4"; txlen "4687";
chr15	HAVANA	exon	102015026	102015064	0	+	.	gene_id "ENSMUSG00000037003.17"; transcript_id "ENSMUST00000228958.2"; gene_type "protein_coding"; gene_name "Tns2"; transcript_type "protein_coding"; transcript_name "Tns2-203"; exon_number 5; exon_id "ENSMUSE00000287222.4"; level 2; protein_id "ENSMUSP00000155830.2"; mgi_id "MGI:2387586"; tag "mRNA_end_NF"; tag "cds_end_NF"; havana_gene "OTTMUSG00000071235.1"; havana_transcript "OTTMUST00000172384.1";
chr15	HAVANA	CDS	102015026	102015064	0	+	0	gene_id "ENSMUSG00000037003.17"; transcript_id "ENSMUST00000228958.2"; gene_type "protein_coding"; gene_name "Tns2"; transcript_type "protein_coding"; transcript_name "Tns2-203"; exon_number 5; exon_id "ENSMUSE00000287222.4"; level 2; protein_id "ENSMUSP00000155830.2"; mgi_id "MGI:2387586"; tag "mRNA_end_NF"; tag "cds_end_NF"; havana_gene "OTTMUSG00000071235.1"; havana_transcript "OTTMUST00000172384.1";
chr15	HAVANA	exon	102015026	102015064	0	+	.	gene_id "ENSMUSG00000037003.17"; transcript_id "ENSMUST00000229592.2"; gene_type "protein_coding"; gene_name "Tns2"; transcript_type "protein_coding"; transcript_name "Tns2-206"; exon_number 5; exon_id "ENSMUSE00000287222.4"; level 2; protein_id "ENSMUSP00000155624.2"; mgi_id "MGI:2387586"; tag "mRNA_end_NF"; tag "cds_end_NF"; havana_gene "OTTMUSG00000071235.1"; havana_transcript "OTTMUST00000172385.1";
chr15	HAVANA	CDS	102015026	102015064	0	+	0	gene_id "ENSMUSG00000037003.17"; transcript_id "ENSMUST00000229592.2"; gene_type "protein_coding"; gene_name "Tns2"; transcript_type "protein_coding"; transcript_name "Tns2-206"; exon_number 5; exon_id "ENSMUSE00000287222.4"; level 2; protein_id "ENSMUSP00000155624.2"; mgi_id "MGI:2387586"; tag "mRNA_end_NF"; tag "cds_end_NF"; havana_gene "OTTMUSG00000071235.1"; havana_transcript "OTTMUST00000172385.1";
chr15	HAVANA	exon	102015026	102015064	0	+	.	gene_id "ENSMUSG00000037003.17"; transcript_id "ENSMUST00000169627.9"; gene_type "protein_coding"; gene_name "Tns2"; transcript_type "protein_coding"; transcript_name "Tns2-202"; exon_number 5; exon_id "ENSMUSE00000287222.4"; level 2; protein_id "ENSMUSP00000129146.2"; transcript_support_level "1"; mgi_id "MGI:2387586"; tag "basic"; tag "appris_principal_2"; tag "CCDS"; ccdsid "CCDS37224.1"; havana_gene "OTTMUSG00000071235.1"; havana_transcript "OTTMUST00000172387.1";
chr15	HAVANA	CDS	102015026	102015064	0	+	0	gene_id "ENSMUSG00000037003.17"; transcript_id "ENSMUST00000169627.9"; gene_type "protein_coding"; gene_name "Tns2"; transcript_type "protein_coding"; transcript_name "Tns2-202"; exon_number 5; exon_id "ENSMUSE00000287222.4"; level 2; protein_id "ENSMUSP00000129146.2"; transcript_support_level "1"; mgi_id "MGI:2387586"; tag "basic"; tag "appris_principal_2"; tag "CCDS"; ccdsid "CCDS37224.1"; havana_gene "OTTMUSG00000071235.1"; havana_transcript "OTTMUST00000172387.1";
chr15	ENSEMBL	exon	102015026	102015064	0	+	.	gene_id "ENSMUSG00000037003.17"; transcript_id "ENSMUST00000046144.10"; gene_type "protein_coding"; gene_name "Tns2"; transcript_type "protein_coding"; transcript_name "Tns2-201"; exon_number 5; exon_id "ENSMUSE00000287222.4"; level 3; protein_id "ENSMUSP00000041087.10"; transcript_support_level "5"; mgi_id "MGI:2387586"; tag "basic"; tag "Ensembl_canonical"; tag "GENCODE_Primary"; tag "appris_alternative_2"; havana_gene "OTTMUSG00000071235.1";
chr15	ENSEMBL	CDS	102015026	102015064	0	+	0	gene_id "ENSMUSG00000037003.17"; transcript_id "ENSMUST00000046144.10"; gene_type "protein_coding"; gene_name "Tns2"; transcript_type "protein_coding"; transcript_name "Tns2-201"; exon_number 5; exon_id "ENSMUSE00000287222.4"; level 3; protein_id "ENSMUSP00000041087.10"; transcript_support_level "5"; mgi_id "MGI:2387586"; tag "basic"; tag "Ensembl_canonical"; tag "GENCODE_Primary"; tag "appris_alternative_2"; havana_gene "OTTMUSG00000071235.1";
chr15	HAVANA	exon	102015026	102015064	0	+	.	gene_id "ENSMUSG00000037003.17"; transcript_id "ENSMUST00000230474.2"; gene_type "protein_coding"; gene_name "Tns2"; transcript_type "protein_coding"; transcript_name "Tns2-209"; exon_number 4; exon_id "ENSMUSE00000287222.4"; level 2; protein_id "ENSMUSP00000155309.2"; mgi_id "MGI:2387586"; tag "basic"; tag "appris_alternative_2"; havana_gene "OTTMUSG00000071235.1"; havana_transcript "OTTMUST00000172388.1";
chr15	HAVANA	CDS	102015026	102015064	0	+	0	gene_id "ENSMUSG00000037003.17"; transcript_id "ENSMUST00000230474.2"; gene_type "protein_coding"; gene_name "Tns2"; transcript_type "protein_coding"; transcript_name "Tns2-209"; exon_number 4; exon_id "ENSMUSE00000287222.4"; level 2; protein_id "ENSMUSP00000155309.2"; mgi_id "MGI:2387586"; tag "basic"; tag "appris_alternative_2"; havana_gene "OTTMUSG00000071235.1"; havana_transcript "OTTMUST00000172388.1";
chr15	ENSEMBL_gcm37	exon	102015026	102015064	0.332499104846731	+	.	gene_id "ENSMUSG00000037003.17"; transcript_id "ENSMUSG00000037003.17_tx_4"; exon_id "chr15_102015026_102015064_+"; exonnum "5"; txlen "4721";
chr15	ENSEMBL_gcm37	exon	102015026	102015064	0.332499104846731	+	.	gene_id "ENSMUSG00000037003.17"; transcript_id "ENSMUSG00000037003.17_tx_5"; exon_id "chr15_102015026_102015064_+"; exonnum "5"; txlen "4687";
chr15	HAVANA	exon	102015053	102015273	0	+	.	gene_id "ENSMUSG00000037003.17"; transcript_id "ENSMUST00000229908.2"; gene_type "protein_coding"; gene_name "Tns2"; transcript_type "retained_intron"; transcript_name "Tns2-208"; exon_number 1; exon_id "ENSMUSE00001439298.2"; level 2; mgi_id "MGI:2387586"; tag "mRNA_end_NF"; havana_gene "OTTMUSG00000071235.1"; havana_transcript "OTTMUST00000172389.1";
chr15	HAVANA	transcript	102015053	102015593	0	+	.	gene_id "ENSMUSG00000037003.17"; transcript_id "ENSMUST00000229908.2"; gene_type "protein_coding"; gene_name "Tns2"; transcript_type "retained_intron"; transcript_name "Tns2-208"; level 2; mgi_id "MGI:2387586"; tag "mRNA_end_NF"; havana_gene "OTTMUSG00000071235.1"; havana_transcript "OTTMUST00000172389.1";
chr15	HAVANA	exon	102015224	102015273	0	+	.	gene_id "ENSMUSG00000037003.17"; transcript_id "ENSMUST00000228958.2"; gene_type "protein_coding"; gene_name "Tns2"; transcript_type "protein_coding"; transcript_name "Tns2-203"; exon_number 6; exon_id "ENSMUSE00000287217.4"; level 2; protein_id "ENSMUSP00000155830.2"; mgi_id "MGI:2387586"; tag "mRNA_end_NF"; tag "cds_end_NF"; havana_gene "OTTMUSG00000071235.1"; havana_transcript "OTTMUST00000172384.1";
chr15	HAVANA	CDS	102015224	102015273	0	+	0	gene_id "ENSMUSG00000037003.17"; transcript_id "ENSMUST00000228958.2"; gene_type "protein_coding"; gene_name "Tns2"; transcript_type "protein_coding"; transcript_name "Tns2-203"; exon_number 6; exon_id "ENSMUSE00000287217.4"; level 2; protein_id "ENSMUSP00000155830.2"; mgi_id "MGI:2387586"; tag "mRNA_end_NF"; tag "cds_end_NF"; havana_gene "OTTMUSG00000071235.1"; havana_transcript "OTTMUST00000172384.1";
chr15	HAVANA	exon	102015224	102015273	0	+	.	gene_id "ENSMUSG00000037003.17"; transcript_id "ENSMUST00000229592.2"; gene_type "protein_coding"; gene_name "Tns2"; transcript_type "protein_coding"; transcript_name "Tns2-206"; exon_number 6; exon_id "ENSMUSE00000287217.4"; level 2; protein_id "ENSMUSP00000155624.2"; mgi_id "MGI:2387586"; tag "mRNA_end_NF"; tag "cds_end_NF"; havana_gene "OTTMUSG00000071235.1"; havana_transcript "OTTMUST00000172385.1";
chr15	HAVANA	CDS	102015224	102015273	0	+	0	gene_id "ENSMUSG00000037003.17"; transcript_id "ENSMUST00000229592.2"; gene_type "protein_coding"; gene_name "Tns2"; transcript_type "protein_coding"; transcript_name "Tns2-206"; exon_number 6; exon_id "ENSMUSE00000287217.4"; level 2; protein_id "ENSMUSP00000155624.2"; mgi_id "MGI:2387586"; tag "mRNA_end_NF"; tag "cds_end_NF"; havana_gene "OTTMUSG00000071235.1"; havana_transcript "OTTMUST00000172385.1";
chr15	HAVANA	exon	102015224	102015273	0	+	.	gene_id "ENSMUSG00000037003.17"; transcript_id "ENSMUST00000169627.9"; gene_type "protein_coding"; gene_name "Tns2"; transcript_type "protein_coding"; transcript_name "Tns2-202"; exon_number 6; exon_id "ENSMUSE00000287217.4"; level 2; protein_id "ENSMUSP00000129146.2"; transcript_support_level "1"; mgi_id "MGI:2387586"; tag "basic"; tag "appris_principal_2"; tag "CCDS"; ccdsid "CCDS37224.1"; havana_gene "OTTMUSG00000071235.1"; havana_transcript "OTTMUST00000172387.1";
chr15	HAVANA	CDS	102015224	102015273	0	+	0	gene_id "ENSMUSG00000037003.17"; transcript_id "ENSMUST00000169627.9"; gene_type "protein_coding"; gene_name "Tns2"; transcript_type "protein_coding"; transcript_name "Tns2-202"; exon_number 6; exon_id "ENSMUSE00000287217.4"; level 2; protein_id "ENSMUSP00000129146.2"; transcript_support_level "1"; mgi_id "MGI:2387586"; tag "basic"; tag "appris_principal_2"; tag "CCDS"; ccdsid "CCDS37224.1"; havana_gene "OTTMUSG00000071235.1"; havana_transcript "OTTMUST00000172387.1";
chr15	ENSEMBL	exon	102015224	102015273	0	+	.	gene_id "ENSMUSG00000037003.17"; transcript_id "ENSMUST00000046144.10"; gene_type "protein_coding"; gene_name "Tns2"; transcript_type "protein_coding"; transcript_name "Tns2-201"; exon_number 6; exon_id "ENSMUSE00000287217.4"; level 3; protein_id "ENSMUSP00000041087.10"; transcript_support_level "5"; mgi_id "MGI:2387586"; tag "basic"; tag "Ensembl_canonical"; tag "GENCODE_Primary"; tag "appris_alternative_2"; havana_gene "OTTMUSG00000071235.1";
chr15	ENSEMBL	CDS	102015224	102015273	0	+	0	gene_id "ENSMUSG00000037003.17"; transcript_id "ENSMUST00000046144.10"; gene_type "protein_coding"; gene_name "Tns2"; transcript_type "protein_coding"; transcript_name "Tns2-201"; exon_number 6; exon_id "ENSMUSE00000287217.4"; level 3; protein_id "ENSMUSP00000041087.10"; transcript_support_level "5"; mgi_id "MGI:2387586"; tag "basic"; tag "Ensembl_canonical"; tag "GENCODE_Primary"; tag "appris_alternative_2"; havana_gene "OTTMUSG00000071235.1";
chr15	HAVANA	exon	102015224	102015273	0	+	.	gene_id "ENSMUSG00000037003.17"; transcript_id "ENSMUST00000230474.2"; gene_type "protein_coding"; gene_name "Tns2"; transcript_type "protein_coding"; transcript_name "Tns2-209"; exon_number 5; exon_id "ENSMUSE00000287217.4"; level 2; protein_id "ENSMUSP00000155309.2"; mgi_id "MGI:2387586"; tag "basic"; tag "appris_alternative_2"; havana_gene "OTTMUSG00000071235.1"; havana_transcript "OTTMUST00000172388.1";
chr15	HAVANA	CDS	102015224	102015273	0	+	0	gene_id "ENSMUSG00000037003.17"; transcript_id "ENSMUST00000230474.2"; gene_type "protein_coding"; gene_name "Tns2"; transcript_type "protein_coding"; transcript_name "Tns2-209"; exon_number 5; exon_id "ENSMUSE00000287217.4"; level 2; protein_id "ENSMUSP00000155309.2"; mgi_id "MGI:2387586"; tag "basic"; tag "appris_alternative_2"; havana_gene "OTTMUSG00000071235.1"; havana_transcript "OTTMUST00000172388.1";
chr15	ENSEMBL_gcm37	exon	102015224	102015273	0.332499104846731	+	.	gene_id "ENSMUSG00000037003.17"; transcript_id "ENSMUSG00000037003.17_tx_4"; exon_id "chr15_102015224_102015273_+"; exonnum "6"; txlen "4721";
chr15	ENSEMBL_gcm37	exon	102015224	102015273	0.332499104846731	+	.	gene_id "ENSMUSG00000037003.17"; transcript_id "ENSMUSG00000037003.17_tx_5"; exon_id "chr15_102015224_102015273_+"; exonnum "6"; txlen "4687";
chr15	HAVANA	exon	102015450	102015593	0	+	.	gene_id "ENSMUSG00000037003.17"; transcript_id "ENSMUST00000229908.2"; gene_type "protein_coding"; gene_name "Tns2"; transcript_type "retained_intron"; transcript_name "Tns2-208"; exon_number 2; exon_id "ENSMUSE00001442769.2"; level 2; mgi_id "MGI:2387586"; tag "mRNA_end_NF"; havana_gene "OTTMUSG00000071235.1"; havana_transcript "OTTMUST00000172389.1";
chr15	HAVANA	exon	102015450	102015621	0	+	.	gene_id "ENSMUSG00000037003.17"; transcript_id "ENSMUST00000228958.2"; gene_type "protein_coding"; gene_name "Tns2"; transcript_type "protein_coding"; transcript_name "Tns2-203"; exon_number 7; exon_id "ENSMUSE00000287212.4"; level 2; protein_id "ENSMUSP00000155830.2"; mgi_id "MGI:2387586"; tag "mRNA_end_NF"; tag "cds_end_NF"; havana_gene "OTTMUSG00000071235.1"; havana_transcript "OTTMUST00000172384.1";
chr15	HAVANA	CDS	102015450	102015621	0	+	1	gene_id "ENSMUSG00000037003.17"; transcript_id "ENSMUST00000228958.2"; gene_type "protein_coding"; gene_name "Tns2"; transcript_type "protein_coding"; transcript_name "Tns2-203"; exon_number 7; exon_id "ENSMUSE00000287212.4"; level 2; protein_id "ENSMUSP00000155830.2"; mgi_id "MGI:2387586"; tag "mRNA_end_NF"; tag "cds_end_NF"; havana_gene "OTTMUSG00000071235.1"; havana_transcript "OTTMUST00000172384.1";
chr15	HAVANA	exon	102015450	102015621	0	+	.	gene_id "ENSMUSG00000037003.17"; transcript_id "ENSMUST00000229592.2"; gene_type "protein_coding"; gene_name "Tns2"; transcript_type "protein_coding"; transcript_name "Tns2-206"; exon_number 7; exon_id "ENSMUSE00000287212.4"; level 2; protein_id "ENSMUSP00000155624.2"; mgi_id "MGI:2387586"; tag "mRNA_end_NF"; tag "cds_end_NF"; havana_gene "OTTMUSG00000071235.1"; havana_transcript "OTTMUST00000172385.1";
chr15	HAVANA	CDS	102015450	102015621	0	+	1	gene_id "ENSMUSG00000037003.17"; transcript_id "ENSMUST00000229592.2"; gene_type "protein_coding"; gene_name "Tns2"; transcript_type "protein_coding"; transcript_name "Tns2-206"; exon_number 7; exon_id "ENSMUSE00000287212.4"; level 2; protein_id "ENSMUSP00000155624.2"; mgi_id "MGI:2387586"; tag "mRNA_end_NF"; tag "cds_end_NF"; havana_gene "OTTMUSG00000071235.1"; havana_transcript "OTTMUST00000172385.1";
chr15	HAVANA	exon	102015450	102015621	0	+	.	gene_id "ENSMUSG00000037003.17"; transcript_id "ENSMUST00000169627.9"; gene_type "protein_coding"; gene_name "Tns2"; transcript_type "protein_coding"; transcript_name "Tns2-202"; exon_number 7; exon_id "ENSMUSE00000287212.4"; level 2; protein_id "ENSMUSP00000129146.2"; transcript_support_level "1"; mgi_id "MGI:2387586"; tag "basic"; tag "appris_principal_2"; tag "CCDS"; ccdsid "CCDS37224.1"; havana_gene "OTTMUSG00000071235.1"; havana_transcript "OTTMUST00000172387.1";
chr15	HAVANA	CDS	102015450	102015621	0	+	1	gene_id "ENSMUSG00000037003.17"; transcript_id "ENSMUST00000169627.9"; gene_type "protein_coding"; gene_name "Tns2"; transcript_type "protein_coding"; transcript_name "Tns2-202"; exon_number 7; exon_id "ENSMUSE00000287212.4"; level 2; protein_id "ENSMUSP00000129146.2"; transcript_support_level "1"; mgi_id "MGI:2387586"; tag "basic"; tag "appris_principal_2"; tag "CCDS"; ccdsid "CCDS37224.1"; havana_gene "OTTMUSG00000071235.1"; havana_transcript "OTTMUST00000172387.1";
chr15	ENSEMBL	exon	102015450	102015621	0	+	.	gene_id "ENSMUSG00000037003.17"; transcript_id "ENSMUST00000046144.10"; gene_type "protein_coding"; gene_name "Tns2"; transcript_type "protein_coding"; transcript_name "Tns2-201"; exon_number 7; exon_id "ENSMUSE00000287212.4"; level 3; protein_id "ENSMUSP00000041087.10"; transcript_support_level "5"; mgi_id "MGI:2387586"; tag "basic"; tag "Ensembl_canonical"; tag "GENCODE_Primary"; tag "appris_alternative_2"; havana_gene "OTTMUSG00000071235.1";
chr15	ENSEMBL	CDS	102015450	102015621	0	+	1	gene_id "ENSMUSG00000037003.17"; transcript_id "ENSMUST00000046144.10"; gene_type "protein_coding"; gene_name "Tns2"; transcript_type "protein_coding"; transcript_name "Tns2-201"; exon_number 7; exon_id "ENSMUSE00000287212.4"; level 3; protein_id "ENSMUSP00000041087.10"; transcript_support_level "5"; mgi_id "MGI:2387586"; tag "basic"; tag "Ensembl_canonical"; tag "GENCODE_Primary"; tag "appris_alternative_2"; havana_gene "OTTMUSG00000071235.1";
chr15	HAVANA	exon	102015450	102015621	0	+	.	gene_id "ENSMUSG00000037003.17"; transcript_id "ENSMUST00000230474.2"; gene_type "protein_coding"; gene_name "Tns2"; transcript_type "protein_coding"; transcript_name "Tns2-209"; exon_number 6; exon_id "ENSMUSE00000287212.4"; level 2; protein_id "ENSMUSP00000155309.2"; mgi_id "MGI:2387586"; tag "basic"; tag "appris_alternative_2"; havana_gene "OTTMUSG00000071235.1"; havana_transcript "OTTMUST00000172388.1";
chr15	HAVANA	CDS	102015450	102015621	0	+	1	gene_id "ENSMUSG00000037003.17"; transcript_id "ENSMUST00000230474.2"; gene_type "protein_coding"; gene_name "Tns2"; transcript_type "protein_coding"; transcript_name "Tns2-209"; exon_number 6; exon_id "ENSMUSE00000287212.4"; level 2; protein_id "ENSMUSP00000155309.2"; mgi_id "MGI:2387586"; tag "basic"; tag "appris_alternative_2"; havana_gene "OTTMUSG00000071235.1"; havana_transcript "OTTMUST00000172388.1";
chr15	ENSEMBL_gcm37	exon	102015450	102015621	0.332499104846731	+	.	gene_id "ENSMUSG00000037003.17"; transcript_id "ENSMUSG00000037003.17_tx_4"; exon_id "chr15_102015450_102015621_+"; exonnum "7"; txlen "4721";
chr15	ENSEMBL_gcm37	exon	102015450	102015621	0.332499104846731	+	.	gene_id "ENSMUSG00000037003.17"; transcript_id "ENSMUSG00000037003.17_tx_5"; exon_id "chr15_102015450_102015621_+"; exonnum "7"; txlen "4687";
chr15	HAVANA	exon	102015917	102015967	0	+	.	gene_id "ENSMUSG00000037003.17"; transcript_id "ENSMUST00000228958.2"; gene_type "protein_coding"; gene_name "Tns2"; transcript_type "protein_coding"; transcript_name "Tns2-203"; exon_number 8; exon_id "ENSMUSE00000287203.2"; level 2; protein_id "ENSMUSP00000155830.2"; mgi_id "MGI:2387586"; tag "mRNA_end_NF"; tag "cds_end_NF"; havana_gene "OTTMUSG00000071235.1"; havana_transcript "OTTMUST00000172384.1";
chr15	HAVANA	CDS	102015917	102015967	0	+	0	gene_id "ENSMUSG00000037003.17"; transcript_id "ENSMUST00000228958.2"; gene_type "protein_coding"; gene_name "Tns2"; transcript_type "protein_coding"; transcript_name "Tns2-203"; exon_number 8; exon_id "ENSMUSE00000287203.2"; level 2; protein_id "ENSMUSP00000155830.2"; mgi_id "MGI:2387586"; tag "mRNA_end_NF"; tag "cds_end_NF"; havana_gene "OTTMUSG00000071235.1"; havana_transcript "OTTMUST00000172384.1";
chr15	HAVANA	exon	102015917	102015967	0	+	.	gene_id "ENSMUSG00000037003.17"; transcript_id "ENSMUST00000229592.2"; gene_type "protein_coding"; gene_name "Tns2"; transcript_type "protein_coding"; transcript_name "Tns2-206"; exon_number 8; exon_id "ENSMUSE00000287203.2"; level 2; protein_id "ENSMUSP00000155624.2"; mgi_id "MGI:2387586"; tag "mRNA_end_NF"; tag "cds_end_NF"; havana_gene "OTTMUSG00000071235.1"; havana_transcript "OTTMUST00000172385.1";
chr15	HAVANA	CDS	102015917	102015967	0	+	0	gene_id "ENSMUSG00000037003.17"; transcript_id "ENSMUST00000229592.2"; gene_type "protein_coding"; gene_name "Tns2"; transcript_type "protein_coding"; transcript_name "Tns2-206"; exon_number 8; exon_id "ENSMUSE00000287203.2"; level 2; protein_id "ENSMUSP00000155624.2"; mgi_id "MGI:2387586"; tag "mRNA_end_NF"; tag "cds_end_NF"; havana_gene "OTTMUSG00000071235.1"; havana_transcript "OTTMUST00000172385.1";
chr15	HAVANA	exon	102015917	102015967	0	+	.	gene_id "ENSMUSG00000037003.17"; transcript_id "ENSMUST00000169627.9"; gene_type "protein_coding"; gene_name "Tns2"; transcript_type "protein_coding"; transcript_name "Tns2-202"; exon_number 8; exon_id "ENSMUSE00000287203.2"; level 2; protein_id "ENSMUSP00000129146.2"; transcript_support_level "1"; mgi_id "MGI:2387586"; tag "basic"; tag "appris_principal_2"; tag "CCDS"; ccdsid "CCDS37224.1"; havana_gene "OTTMUSG00000071235.1"; havana_transcript "OTTMUST00000172387.1";
chr15	HAVANA	CDS	102015917	102015967	0	+	0	gene_id "ENSMUSG00000037003.17"; transcript_id "ENSMUST00000169627.9"; gene_type "protein_coding"; gene_name "Tns2"; transcript_type "protein_coding"; transcript_name "Tns2-202"; exon_number 8; exon_id "ENSMUSE00000287203.2"; level 2; protein_id "ENSMUSP00000129146.2"; transcript_support_level "1"; mgi_id "MGI:2387586"; tag "basic"; tag "appris_principal_2"; tag "CCDS"; ccdsid "CCDS37224.1"; havana_gene "OTTMUSG00000071235.1"; havana_transcript "OTTMUST00000172387.1";
chr15	ENSEMBL	exon	102015917	102015967	0	+	.	gene_id "ENSMUSG00000037003.17"; transcript_id "ENSMUST00000046144.10"; gene_type "protein_coding"; gene_name "Tns2"; transcript_type "protein_coding"; transcript_name "Tns2-201"; exon_number 8; exon_id "ENSMUSE00000287203.2"; level 3; protein_id "ENSMUSP00000041087.10"; transcript_support_level "5"; mgi_id "MGI:2387586"; tag "basic"; tag "Ensembl_canonical"; tag "GENCODE_Primary"; tag "appris_alternative_2"; havana_gene "OTTMUSG00000071235.1";
chr15	ENSEMBL	CDS	102015917	102015967	0	+	0	gene_id "ENSMUSG00000037003.17"; transcript_id "ENSMUST00000046144.10"; gene_type "protein_coding"; gene_name "Tns2"; transcript_type "protein_coding"; transcript_name "Tns2-201"; exon_number 8; exon_id "ENSMUSE00000287203.2"; level 3; protein_id "ENSMUSP00000041087.10"; transcript_support_level "5"; mgi_id "MGI:2387586"; tag "basic"; tag "Ensembl_canonical"; tag "GENCODE_Primary"; tag "appris_alternative_2"; havana_gene "OTTMUSG00000071235.1";
chr15	HAVANA	exon	102015917	102015967	0	+	.	gene_id "ENSMUSG00000037003.17"; transcript_id "ENSMUST00000230474.2"; gene_type "protein_coding"; gene_name "Tns2"; transcript_type "protein_coding"; transcript_name "Tns2-209"; exon_number 7; exon_id "ENSMUSE00000287203.2"; level 2; protein_id "ENSMUSP00000155309.2"; mgi_id "MGI:2387586"; tag "basic"; tag "appris_alternative_2"; havana_gene "OTTMUSG00000071235.1"; havana_transcript "OTTMUST00000172388.1";
chr15	HAVANA	CDS	102015917	102015967	0	+	0	gene_id "ENSMUSG00000037003.17"; transcript_id "ENSMUST00000230474.2"; gene_type "protein_coding"; gene_name "Tns2"; transcript_type "protein_coding"; transcript_name "Tns2-209"; exon_number 7; exon_id "ENSMUSE00000287203.2"; level 2; protein_id "ENSMUSP00000155309.2"; mgi_id "MGI:2387586"; tag "basic"; tag "appris_alternative_2"; havana_gene "OTTMUSG00000071235.1"; havana_transcript "OTTMUST00000172388.1";
chr15	ENSEMBL_gcm37	exon	102015917	102015967	0.332499104846731	+	.	gene_id "ENSMUSG00000037003.17"; transcript_id "ENSMUSG00000037003.17_tx_4"; exon_id "chr15_102015917_102015967_+"; exonnum "8"; txlen "4721";
chr15	ENSEMBL_gcm37	exon	102015917	102015967	0.332499104846731	+	.	gene_id "ENSMUSG00000037003.17"; transcript_id "ENSMUSG00000037003.17_tx_5"; exon_id "chr15_102015917_102015967_+"; exonnum "8"; txlen "4687";
chr15	HAVANA	exon	102016237	102016359	0	+	.	gene_id "ENSMUSG00000037003.17"; transcript_id "ENSMUST00000228958.2"; gene_type "protein_coding"; gene_name "Tns2"; transcript_type "protein_coding"; transcript_name "Tns2-203"; exon_number 9; exon_id "ENSMUSE00000287313.3"; level 2; protein_id "ENSMUSP00000155830.2"; mgi_id "MGI:2387586"; tag "mRNA_end_NF"; tag "cds_end_NF"; havana_gene "OTTMUSG00000071235.1"; havana_transcript "OTTMUST00000172384.1";
chr15	HAVANA	CDS	102016237	102016359	0	+	0	gene_id "ENSMUSG00000037003.17"; transcript_id "ENSMUST00000228958.2"; gene_type "protein_coding"; gene_name "Tns2"; transcript_type "protein_coding"; transcript_name "Tns2-203"; exon_number 9; exon_id "ENSMUSE00000287313.3"; level 2; protein_id "ENSMUSP00000155830.2"; mgi_id "MGI:2387586"; tag "mRNA_end_NF"; tag "cds_end_NF"; havana_gene "OTTMUSG00000071235.1"; havana_transcript "OTTMUST00000172384.1";
chr15	HAVANA	exon	102016237	102016359	0	+	.	gene_id "ENSMUSG00000037003.17"; transcript_id "ENSMUST00000169627.9"; gene_type "protein_coding"; gene_name "Tns2"; transcript_type "protein_coding"; transcript_name "Tns2-202"; exon_number 9; exon_id "ENSMUSE00000287313.3"; level 2; protein_id "ENSMUSP00000129146.2"; transcript_support_level "1"; mgi_id "MGI:2387586"; tag "basic"; tag "appris_principal_2"; tag "CCDS"; ccdsid "CCDS37224.1"; havana_gene "OTTMUSG00000071235.1"; havana_transcript "OTTMUST00000172387.1";
chr15	HAVANA	CDS	102016237	102016359	0	+	0	gene_id "ENSMUSG00000037003.17"; transcript_id "ENSMUST00000169627.9"; gene_type "protein_coding"; gene_name "Tns2"; transcript_type "protein_coding"; transcript_name "Tns2-202"; exon_number 9; exon_id "ENSMUSE00000287313.3"; level 2; protein_id "ENSMUSP00000129146.2"; transcript_support_level "1"; mgi_id "MGI:2387586"; tag "basic"; tag "appris_principal_2"; tag "CCDS"; ccdsid "CCDS37224.1"; havana_gene "OTTMUSG00000071235.1"; havana_transcript "OTTMUST00000172387.1";
chr15	ENSEMBL	exon	102016237	102016359	0	+	.	gene_id "ENSMUSG00000037003.17"; transcript_id "ENSMUST00000046144.10"; gene_type "protein_coding"; gene_name "Tns2"; transcript_type "protein_coding"; transcript_name "Tns2-201"; exon_number 9; exon_id "ENSMUSE00000287313.3"; level 3; protein_id "ENSMUSP00000041087.10"; transcript_support_level "5"; mgi_id "MGI:2387586"; tag "basic"; tag "Ensembl_canonical"; tag "GENCODE_Primary"; tag "appris_alternative_2"; havana_gene "OTTMUSG00000071235.1";
chr15	ENSEMBL	CDS	102016237	102016359	0	+	0	gene_id "ENSMUSG00000037003.17"; transcript_id "ENSMUST00000046144.10"; gene_type "protein_coding"; gene_name "Tns2"; transcript_type "protein_coding"; transcript_name "Tns2-201"; exon_number 9; exon_id "ENSMUSE00000287313.3"; level 3; protein_id "ENSMUSP00000041087.10"; transcript_support_level "5"; mgi_id "MGI:2387586"; tag "basic"; tag "Ensembl_canonical"; tag "GENCODE_Primary"; tag "appris_alternative_2"; havana_gene "OTTMUSG00000071235.1";
chr15	HAVANA	exon	102016237	102016359	0	+	.	gene_id "ENSMUSG00000037003.17"; transcript_id "ENSMUST00000230474.2"; gene_type "protein_coding"; gene_name "Tns2"; transcript_type "protein_coding"; transcript_name "Tns2-209"; exon_number 8; exon_id "ENSMUSE00000287313.3"; level 2; protein_id "ENSMUSP00000155309.2"; mgi_id "MGI:2387586"; tag "basic"; tag "appris_alternative_2"; havana_gene "OTTMUSG00000071235.1"; havana_transcript "OTTMUST00000172388.1";
chr15	HAVANA	CDS	102016237	102016359	0	+	0	gene_id "ENSMUSG00000037003.17"; transcript_id "ENSMUST00000230474.2"; gene_type "protein_coding"; gene_name "Tns2"; transcript_type "protein_coding"; transcript_name "Tns2-209"; exon_number 8; exon_id "ENSMUSE00000287313.3"; level 2; protein_id "ENSMUSP00000155309.2"; mgi_id "MGI:2387586"; tag "basic"; tag "appris_alternative_2"; havana_gene "OTTMUSG00000071235.1"; havana_transcript "OTTMUST00000172388.1";
chr15	ENSEMBL_gcm37	exon	102016237	102016359	0.332499104846731	+	.	gene_id "ENSMUSG00000037003.17"; transcript_id "ENSMUSG00000037003.17_tx_4"; exon_id "chr15_102016237_102016359_+"; exonnum "9"; txlen "4721";
chr15	ENSEMBL_gcm37	exon	102016237	102016359	0.332499104846731	+	.	gene_id "ENSMUSG00000037003.17"; transcript_id "ENSMUSG00000037003.17_tx_5"; exon_id "chr15_102016237_102016359_+"; exonnum "9"; txlen "4687";
chr15	HAVANA	exon	102016446	102016510	0	+	.	gene_id "ENSMUSG00000037003.17"; transcript_id "ENSMUST00000228958.2"; gene_type "protein_coding"; gene_name "Tns2"; transcript_type "protein_coding"; transcript_name "Tns2-203"; exon_number 10; exon_id "ENSMUSE00000441469.2"; level 2; protein_id "ENSMUSP00000155830.2"; mgi_id "MGI:2387586"; tag "mRNA_end_NF"; tag "cds_end_NF"; havana_gene "OTTMUSG00000071235.1"; havana_transcript "OTTMUST00000172384.1";
chr15	HAVANA	CDS	102016446	102016510	0	+	0	gene_id "ENSMUSG00000037003.17"; transcript_id "ENSMUST00000228958.2"; gene_type "protein_coding"; gene_name "Tns2"; transcript_type "protein_coding"; transcript_name "Tns2-203"; exon_number 10; exon_id "ENSMUSE00000441469.2"; level 2; protein_id "ENSMUSP00000155830.2"; mgi_id "MGI:2387586"; tag "mRNA_end_NF"; tag "cds_end_NF"; havana_gene "OTTMUSG00000071235.1"; havana_transcript "OTTMUST00000172384.1";
chr15	HAVANA	exon	102016446	102016510	0	+	.	gene_id "ENSMUSG00000037003.17"; transcript_id "ENSMUST00000169627.9"; gene_type "protein_coding"; gene_name "Tns2"; transcript_type "protein_coding"; transcript_name "Tns2-202"; exon_number 10; exon_id "ENSMUSE00000441469.2"; level 2; protein_id "ENSMUSP00000129146.2"; transcript_support_level "1"; mgi_id "MGI:2387586"; tag "basic"; tag "appris_principal_2"; tag "CCDS"; ccdsid "CCDS37224.1"; havana_gene "OTTMUSG00000071235.1"; havana_transcript "OTTMUST00000172387.1";
chr15	HAVANA	CDS	102016446	102016510	0	+	0	gene_id "ENSMUSG00000037003.17"; transcript_id "ENSMUST00000169627.9"; gene_type "protein_coding"; gene_name "Tns2"; transcript_type "protein_coding"; transcript_name "Tns2-202"; exon_number 10; exon_id "ENSMUSE00000441469.2"; level 2; protein_id "ENSMUSP00000129146.2"; transcript_support_level "1"; mgi_id "MGI:2387586"; tag "basic"; tag "appris_principal_2"; tag "CCDS"; ccdsid "CCDS37224.1"; havana_gene "OTTMUSG00000071235.1"; havana_transcript "OTTMUST00000172387.1";
chr15	ENSEMBL	exon	102016446	102016510	0	+	.	gene_id "ENSMUSG00000037003.17"; transcript_id "ENSMUST00000046144.10"; gene_type "protein_coding"; gene_name "Tns2"; transcript_type "protein_coding"; transcript_name "Tns2-201"; exon_number 10; exon_id "ENSMUSE00000441469.2"; level 3; protein_id "ENSMUSP00000041087.10"; transcript_support_level "5"; mgi_id "MGI:2387586"; tag "basic"; tag "Ensembl_canonical"; tag "GENCODE_Primary"; tag "appris_alternative_2"; havana_gene "OTTMUSG00000071235.1";
chr15	ENSEMBL	CDS	102016446	102016510	0	+	0	gene_id "ENSMUSG00000037003.17"; transcript_id "ENSMUST00000046144.10"; gene_type "protein_coding"; gene_name "Tns2"; transcript_type "protein_coding"; transcript_name "Tns2-201"; exon_number 10; exon_id "ENSMUSE00000441469.2"; level 3; protein_id "ENSMUSP00000041087.10"; transcript_support_level "5"; mgi_id "MGI:2387586"; tag "basic"; tag "Ensembl_canonical"; tag "GENCODE_Primary"; tag "appris_alternative_2"; havana_gene "OTTMUSG00000071235.1";
chr15	HAVANA	exon	102016446	102016510	0	+	.	gene_id "ENSMUSG00000037003.17"; transcript_id "ENSMUST00000230474.2"; gene_type "protein_coding"; gene_name "Tns2"; transcript_type "protein_coding"; transcript_name "Tns2-209"; exon_number 9; exon_id "ENSMUSE00000441469.2"; level 2; protein_id "ENSMUSP00000155309.2"; mgi_id "MGI:2387586"; tag "basic"; tag "appris_alternative_2"; havana_gene "OTTMUSG00000071235.1"; havana_transcript "OTTMUST00000172388.1";
chr15	HAVANA	CDS	102016446	102016510	0	+	0	gene_id "ENSMUSG00000037003.17"; transcript_id "ENSMUST00000230474.2"; gene_type "protein_coding"; gene_name "Tns2"; transcript_type "protein_coding"; transcript_name "Tns2-209"; exon_number 9; exon_id "ENSMUSE00000441469.2"; level 2; protein_id "ENSMUSP00000155309.2"; mgi_id "MGI:2387586"; tag "basic"; tag "appris_alternative_2"; havana_gene "OTTMUSG00000071235.1"; havana_transcript "OTTMUST00000172388.1";
chr15	ENSEMBL_gcm37	exon	102016446	102016510	0.332499104846731	+	.	gene_id "ENSMUSG00000037003.17"; transcript_id "ENSMUSG00000037003.17_tx_4"; exon_id "chr15_102016446_102016510_+"; exonnum "10"; txlen "4721";
chr15	ENSEMBL_gcm37	exon	102016446	102016510	0.332499104846731	+	.	gene_id "ENSMUSG00000037003.17"; transcript_id "ENSMUSG00000037003.17_tx_5"; exon_id "chr15_102016446_102016510_+"; exonnum "10"; txlen "4687";
chr15	sragcm37_mid	exon	102016915	102017020	0.332499104846731	+	.	gene_id "ENSMUSG00000037003.17"; transcript_id "ENSMUSG00000037003.17_tx_4"; exon_id "chr15_102016915_102017020_+"; exonnum "11"; txlen "4721";
chr15	sragcm37_mid	exon	102016915	102017020	0.332499104846731	+	.	gene_id "ENSMUSG00000037003.17"; transcript_id "ENSMUSG00000037003.17_tx_5"; exon_id "chr15_102016915_102017020_+"; exonnum "11"; txlen "4687";
chr15	HAVANA	exon	102017290	102017373	0	+	.	gene_id "ENSMUSG00000037003.17"; transcript_id "ENSMUST00000228958.2"; gene_type "protein_coding"; gene_name "Tns2"; transcript_type "protein_coding"; transcript_name "Tns2-203"; exon_number 11; exon_id "ENSMUSE00000287308.2"; level 2; protein_id "ENSMUSP00000155830.2"; mgi_id "MGI:2387586"; tag "mRNA_end_NF"; tag "cds_end_NF"; havana_gene "OTTMUSG00000071235.1"; havana_transcript "OTTMUST00000172384.1";
chr15	HAVANA	CDS	102017290	102017373	0	+	1	gene_id "ENSMUSG00000037003.17"; transcript_id "ENSMUST00000228958.2"; gene_type "protein_coding"; gene_name "Tns2"; transcript_type "protein_coding"; transcript_name "Tns2-203"; exon_number 11; exon_id "ENSMUSE00000287308.2"; level 2; protein_id "ENSMUSP00000155830.2"; mgi_id "MGI:2387586"; tag "mRNA_end_NF"; tag "cds_end_NF"; havana_gene "OTTMUSG00000071235.1"; havana_transcript "OTTMUST00000172384.1";
chr15	HAVANA	exon	102017290	102017373	0	+	.	gene_id "ENSMUSG00000037003.17"; transcript_id "ENSMUST00000169627.9"; gene_type "protein_coding"; gene_name "Tns2"; transcript_type "protein_coding"; transcript_name "Tns2-202"; exon_number 11; exon_id "ENSMUSE00000287308.2"; level 2; protein_id "ENSMUSP00000129146.2"; transcript_support_level "1"; mgi_id "MGI:2387586"; tag "basic"; tag "appris_principal_2"; tag "CCDS"; ccdsid "CCDS37224.1"; havana_gene "OTTMUSG00000071235.1"; havana_transcript "OTTMUST00000172387.1";
chr15	HAVANA	CDS	102017290	102017373	0	+	1	gene_id "ENSMUSG00000037003.17"; transcript_id "ENSMUST00000169627.9"; gene_type "protein_coding"; gene_name "Tns2"; transcript_type "protein_coding"; transcript_name "Tns2-202"; exon_number 11; exon_id "ENSMUSE00000287308.2"; level 2; protein_id "ENSMUSP00000129146.2"; transcript_support_level "1"; mgi_id "MGI:2387586"; tag "basic"; tag "appris_principal_2"; tag "CCDS"; ccdsid "CCDS37224.1"; havana_gene "OTTMUSG00000071235.1"; havana_transcript "OTTMUST00000172387.1";
chr15	ENSEMBL	exon	102017290	102017373	0	+	.	gene_id "ENSMUSG00000037003.17"; transcript_id "ENSMUST00000046144.10"; gene_type "protein_coding"; gene_name "Tns2"; transcript_type "protein_coding"; transcript_name "Tns2-201"; exon_number 11; exon_id "ENSMUSE00000287308.2"; level 3; protein_id "ENSMUSP00000041087.10"; transcript_support_level "5"; mgi_id "MGI:2387586"; tag "basic"; tag "Ensembl_canonical"; tag "GENCODE_Primary"; tag "appris_alternative_2"; havana_gene "OTTMUSG00000071235.1";
chr15	ENSEMBL	CDS	102017290	102017373	0	+	1	gene_id "ENSMUSG00000037003.17"; transcript_id "ENSMUST00000046144.10"; gene_type "protein_coding"; gene_name "Tns2"; transcript_type "protein_coding"; transcript_name "Tns2-201"; exon_number 11; exon_id "ENSMUSE00000287308.2"; level 3; protein_id "ENSMUSP00000041087.10"; transcript_support_level "5"; mgi_id "MGI:2387586"; tag "basic"; tag "Ensembl_canonical"; tag "GENCODE_Primary"; tag "appris_alternative_2"; havana_gene "OTTMUSG00000071235.1";
chr15	HAVANA	exon	102017290	102017373	0	+	.	gene_id "ENSMUSG00000037003.17"; transcript_id "ENSMUST00000230474.2"; gene_type "protein_coding"; gene_name "Tns2"; transcript_type "protein_coding"; transcript_name "Tns2-209"; exon_number 10; exon_id "ENSMUSE00000287308.2"; level 2; protein_id "ENSMUSP00000155309.2"; mgi_id "MGI:2387586"; tag "basic"; tag "appris_alternative_2"; havana_gene "OTTMUSG00000071235.1"; havana_transcript "OTTMUST00000172388.1";
chr15	HAVANA	CDS	102017290	102017373	0	+	1	gene_id "ENSMUSG00000037003.17"; transcript_id "ENSMUST00000230474.2"; gene_type "protein_coding"; gene_name "Tns2"; transcript_type "protein_coding"; transcript_name "Tns2-209"; exon_number 10; exon_id "ENSMUSE00000287308.2"; level 2; protein_id "ENSMUSP00000155309.2"; mgi_id "MGI:2387586"; tag "basic"; tag "appris_alternative_2"; havana_gene "OTTMUSG00000071235.1"; havana_transcript "OTTMUST00000172388.1";
chr15	ENSEMBL_gcm37	exon	102017290	102017373	0.332499104846731	+	.	gene_id "ENSMUSG00000037003.17"; transcript_id "ENSMUSG00000037003.17_tx_4"; exon_id "chr15_102017290_102017373_+"; exonnum "12"; txlen "4721";
chr15	ENSEMBL_gcm37	exon	102017290	102017373	0.332499104846731	+	.	gene_id "ENSMUSG00000037003.17"; transcript_id "ENSMUSG00000037003.17_tx_5"; exon_id "chr15_102017290_102017373_+"; exonnum "12"; txlen "4687";
chr15	HAVANA	exon	102017756	102017868	0	+	.	gene_id "ENSMUSG00000037003.17"; transcript_id "ENSMUST00000228958.2"; gene_type "protein_coding"; gene_name "Tns2"; transcript_type "protein_coding"; transcript_name "Tns2-203"; exon_number 12; exon_id "ENSMUSE00000287298.2"; level 2; protein_id "ENSMUSP00000155830.2"; mgi_id "MGI:2387586"; tag "mRNA_end_NF"; tag "cds_end_NF"; havana_gene "OTTMUSG00000071235.1"; havana_transcript "OTTMUST00000172384.1";
chr15	HAVANA	CDS	102017756	102017868	0	+	1	gene_id "ENSMUSG00000037003.17"; transcript_id "ENSMUST00000228958.2"; gene_type "protein_coding"; gene_name "Tns2"; transcript_type "protein_coding"; transcript_name "Tns2-203"; exon_number 12; exon_id "ENSMUSE00000287298.2"; level 2; protein_id "ENSMUSP00000155830.2"; mgi_id "MGI:2387586"; tag "mRNA_end_NF"; tag "cds_end_NF"; havana_gene "OTTMUSG00000071235.1"; havana_transcript "OTTMUST00000172384.1";
chr15	HAVANA	exon	102017756	102017868	0	+	.	gene_id "ENSMUSG00000037003.17"; transcript_id "ENSMUST00000169627.9"; gene_type "protein_coding"; gene_name "Tns2"; transcript_type "protein_coding"; transcript_name "Tns2-202"; exon_number 12; exon_id "ENSMUSE00000287298.2"; level 2; protein_id "ENSMUSP00000129146.2"; transcript_support_level "1"; mgi_id "MGI:2387586"; tag "basic"; tag "appris_principal_2"; tag "CCDS"; ccdsid "CCDS37224.1"; havana_gene "OTTMUSG00000071235.1"; havana_transcript "OTTMUST00000172387.1";
chr15	HAVANA	CDS	102017756	102017868	0	+	1	gene_id "ENSMUSG00000037003.17"; transcript_id "ENSMUST00000169627.9"; gene_type "protein_coding"; gene_name "Tns2"; transcript_type "protein_coding"; transcript_name "Tns2-202"; exon_number 12; exon_id "ENSMUSE00000287298.2"; level 2; protein_id "ENSMUSP00000129146.2"; transcript_support_level "1"; mgi_id "MGI:2387586"; tag "basic"; tag "appris_principal_2"; tag "CCDS"; ccdsid "CCDS37224.1"; havana_gene "OTTMUSG00000071235.1"; havana_transcript "OTTMUST00000172387.1";
chr15	ENSEMBL	exon	102017756	102017868	0	+	.	gene_id "ENSMUSG00000037003.17"; transcript_id "ENSMUST00000046144.10"; gene_type "protein_coding"; gene_name "Tns2"; transcript_type "protein_coding"; transcript_name "Tns2-201"; exon_number 12; exon_id "ENSMUSE00000287298.2"; level 3; protein_id "ENSMUSP00000041087.10"; transcript_support_level "5"; mgi_id "MGI:2387586"; tag "basic"; tag "Ensembl_canonical"; tag "GENCODE_Primary"; tag "appris_alternative_2"; havana_gene "OTTMUSG00000071235.1";
chr15	ENSEMBL	CDS	102017756	102017868	0	+	1	gene_id "ENSMUSG00000037003.17"; transcript_id "ENSMUST00000046144.10"; gene_type "protein_coding"; gene_name "Tns2"; transcript_type "protein_coding"; transcript_name "Tns2-201"; exon_number 12; exon_id "ENSMUSE00000287298.2"; level 3; protein_id "ENSMUSP00000041087.10"; transcript_support_level "5"; mgi_id "MGI:2387586"; tag "basic"; tag "Ensembl_canonical"; tag "GENCODE_Primary"; tag "appris_alternative_2"; havana_gene "OTTMUSG00000071235.1";
chr15	HAVANA	exon	102017756	102017868	0	+	.	gene_id "ENSMUSG00000037003.17"; transcript_id "ENSMUST00000230474.2"; gene_type "protein_coding"; gene_name "Tns2"; transcript_type "protein_coding"; transcript_name "Tns2-209"; exon_number 11; exon_id "ENSMUSE00000287298.2"; level 2; protein_id "ENSMUSP00000155309.2"; mgi_id "MGI:2387586"; tag "basic"; tag "appris_alternative_2"; havana_gene "OTTMUSG00000071235.1"; havana_transcript "OTTMUST00000172388.1";
chr15	HAVANA	CDS	102017756	102017868	0	+	1	gene_id "ENSMUSG00000037003.17"; transcript_id "ENSMUST00000230474.2"; gene_type "protein_coding"; gene_name "Tns2"; transcript_type "protein_coding"; transcript_name "Tns2-209"; exon_number 11; exon_id "ENSMUSE00000287298.2"; level 2; protein_id "ENSMUSP00000155309.2"; mgi_id "MGI:2387586"; tag "basic"; tag "appris_alternative_2"; havana_gene "OTTMUSG00000071235.1"; havana_transcript "OTTMUST00000172388.1";
chr15	ENSEMBL_gcm37	exon	102017756	102017868	0.332499104846731	+	.	gene_id "ENSMUSG00000037003.17"; transcript_id "ENSMUSG00000037003.17_tx_4"; exon_id "chr15_102017756_102017868_+"; exonnum "13"; txlen "4721";
chr15	ENSEMBL_gcm37	exon	102017756	102017868	0.332499104846731	+	.	gene_id "ENSMUSG00000037003.17"; transcript_id "ENSMUSG00000037003.17_tx_5"; exon_id "chr15_102017756_102017868_+"; exonnum "13"; txlen "4687";
chr15	HAVANA	exon	102017948	102018008	0	+	.	gene_id "ENSMUSG00000037003.17"; transcript_id "ENSMUST00000228958.2"; gene_type "protein_coding"; gene_name "Tns2"; transcript_type "protein_coding"; transcript_name "Tns2-203"; exon_number 13; exon_id "ENSMUSE00000287290.2"; level 2; protein_id "ENSMUSP00000155830.2"; mgi_id "MGI:2387586"; tag "mRNA_end_NF"; tag "cds_end_NF"; havana_gene "OTTMUSG00000071235.1"; havana_transcript "OTTMUST00000172384.1";
chr15	HAVANA	CDS	102017948	102018008	0	+	2	gene_id "ENSMUSG00000037003.17"; transcript_id "ENSMUST00000228958.2"; gene_type "protein_coding"; gene_name "Tns2"; transcript_type "protein_coding"; transcript_name "Tns2-203"; exon_number 13; exon_id "ENSMUSE00000287290.2"; level 2; protein_id "ENSMUSP00000155830.2"; mgi_id "MGI:2387586"; tag "mRNA_end_NF"; tag "cds_end_NF"; havana_gene "OTTMUSG00000071235.1"; havana_transcript "OTTMUST00000172384.1";
chr15	HAVANA	exon	102017948	102018008	0	+	.	gene_id "ENSMUSG00000037003.17"; transcript_id "ENSMUST00000169627.9"; gene_type "protein_coding"; gene_name "Tns2"; transcript_type "protein_coding"; transcript_name "Tns2-202"; exon_number 13; exon_id "ENSMUSE00000287290.2"; level 2; protein_id "ENSMUSP00000129146.2"; transcript_support_level "1"; mgi_id "MGI:2387586"; tag "basic"; tag "appris_principal_2"; tag "CCDS"; ccdsid "CCDS37224.1"; havana_gene "OTTMUSG00000071235.1"; havana_transcript "OTTMUST00000172387.1";
chr15	HAVANA	CDS	102017948	102018008	0	+	2	gene_id "ENSMUSG00000037003.17"; transcript_id "ENSMUST00000169627.9"; gene_type "protein_coding"; gene_name "Tns2"; transcript_type "protein_coding"; transcript_name "Tns2-202"; exon_number 13; exon_id "ENSMUSE00000287290.2"; level 2; protein_id "ENSMUSP00000129146.2"; transcript_support_level "1"; mgi_id "MGI:2387586"; tag "basic"; tag "appris_principal_2"; tag "CCDS"; ccdsid "CCDS37224.1"; havana_gene "OTTMUSG00000071235.1"; havana_transcript "OTTMUST00000172387.1";
chr15	ENSEMBL	exon	102017948	102018008	0	+	.	gene_id "ENSMUSG00000037003.17"; transcript_id "ENSMUST00000046144.10"; gene_type "protein_coding"; gene_name "Tns2"; transcript_type "protein_coding"; transcript_name "Tns2-201"; exon_number 13; exon_id "ENSMUSE00000287290.2"; level 3; protein_id "ENSMUSP00000041087.10"; transcript_support_level "5"; mgi_id "MGI:2387586"; tag "basic"; tag "Ensembl_canonical"; tag "GENCODE_Primary"; tag "appris_alternative_2"; havana_gene "OTTMUSG00000071235.1";
chr15	ENSEMBL	CDS	102017948	102018008	0	+	2	gene_id "ENSMUSG00000037003.17"; transcript_id "ENSMUST00000046144.10"; gene_type "protein_coding"; gene_name "Tns2"; transcript_type "protein_coding"; transcript_name "Tns2-201"; exon_number 13; exon_id "ENSMUSE00000287290.2"; level 3; protein_id "ENSMUSP00000041087.10"; transcript_support_level "5"; mgi_id "MGI:2387586"; tag "basic"; tag "Ensembl_canonical"; tag "GENCODE_Primary"; tag "appris_alternative_2"; havana_gene "OTTMUSG00000071235.1";
chr15	HAVANA	exon	102017948	102018008	0	+	.	gene_id "ENSMUSG00000037003.17"; transcript_id "ENSMUST00000230474.2"; gene_type "protein_coding"; gene_name "Tns2"; transcript_type "protein_coding"; transcript_name "Tns2-209"; exon_number 12; exon_id "ENSMUSE00000287290.2"; level 2; protein_id "ENSMUSP00000155309.2"; mgi_id "MGI:2387586"; tag "basic"; tag "appris_alternative_2"; havana_gene "OTTMUSG00000071235.1"; havana_transcript "OTTMUST00000172388.1";
chr15	HAVANA	CDS	102017948	102018008	0	+	2	gene_id "ENSMUSG00000037003.17"; transcript_id "ENSMUST00000230474.2"; gene_type "protein_coding"; gene_name "Tns2"; transcript_type "protein_coding"; transcript_name "Tns2-209"; exon_number 12; exon_id "ENSMUSE00000287290.2"; level 2; protein_id "ENSMUSP00000155309.2"; mgi_id "MGI:2387586"; tag "basic"; tag "appris_alternative_2"; havana_gene "OTTMUSG00000071235.1"; havana_transcript "OTTMUST00000172388.1";
chr15	ENSEMBL_gcm37	exon	102017948	102018008	0.332499104846731	+	.	gene_id "ENSMUSG00000037003.17"; transcript_id "ENSMUSG00000037003.17_tx_4"; exon_id "chr15_102017948_102018008_+"; exonnum "14"; txlen "4721";
chr15	ENSEMBL_gcm37	exon	102017948	102018008	0.332499104846731	+	.	gene_id "ENSMUSG00000037003.17"; transcript_id "ENSMUSG00000037003.17_tx_5"; exon_id "chr15_102017948_102018008_+"; exonnum "14"; txlen "4687";
chr15	HAVANA	exon	102018135	102018210	0	+	.	gene_id "ENSMUSG00000037003.17"; transcript_id "ENSMUST00000228958.2"; gene_type "protein_coding"; gene_name "Tns2"; transcript_type "protein_coding"; transcript_name "Tns2-203"; exon_number 14; exon_id "ENSMUSE00000287284.2"; level 2; protein_id "ENSMUSP00000155830.2"; mgi_id "MGI:2387586"; tag "mRNA_end_NF"; tag "cds_end_NF"; havana_gene "OTTMUSG00000071235.1"; havana_transcript "OTTMUST00000172384.1";
chr15	HAVANA	CDS	102018135	102018210	0	+	1	gene_id "ENSMUSG00000037003.17"; transcript_id "ENSMUST00000228958.2"; gene_type "protein_coding"; gene_name "Tns2"; transcript_type "protein_coding"; transcript_name "Tns2-203"; exon_number 14; exon_id "ENSMUSE00000287284.2"; level 2; protein_id "ENSMUSP00000155830.2"; mgi_id "MGI:2387586"; tag "mRNA_end_NF"; tag "cds_end_NF"; havana_gene "OTTMUSG00000071235.1"; havana_transcript "OTTMUST00000172384.1";
chr15	HAVANA	exon	102018135	102018210	0	+	.	gene_id "ENSMUSG00000037003.17"; transcript_id "ENSMUST00000169627.9"; gene_type "protein_coding"; gene_name "Tns2"; transcript_type "protein_coding"; transcript_name "Tns2-202"; exon_number 14; exon_id "ENSMUSE00000287284.2"; level 2; protein_id "ENSMUSP00000129146.2"; transcript_support_level "1"; mgi_id "MGI:2387586"; tag "basic"; tag "appris_principal_2"; tag "CCDS"; ccdsid "CCDS37224.1"; havana_gene "OTTMUSG00000071235.1"; havana_transcript "OTTMUST00000172387.1";
chr15	HAVANA	CDS	102018135	102018210	0	+	1	gene_id "ENSMUSG00000037003.17"; transcript_id "ENSMUST00000169627.9"; gene_type "protein_coding"; gene_name "Tns2"; transcript_type "protein_coding"; transcript_name "Tns2-202"; exon_number 14; exon_id "ENSMUSE00000287284.2"; level 2; protein_id "ENSMUSP00000129146.2"; transcript_support_level "1"; mgi_id "MGI:2387586"; tag "basic"; tag "appris_principal_2"; tag "CCDS"; ccdsid "CCDS37224.1"; havana_gene "OTTMUSG00000071235.1"; havana_transcript "OTTMUST00000172387.1";
chr15	ENSEMBL	exon	102018135	102018210	0	+	.	gene_id "ENSMUSG00000037003.17"; transcript_id "ENSMUST00000046144.10"; gene_type "protein_coding"; gene_name "Tns2"; transcript_type "protein_coding"; transcript_name "Tns2-201"; exon_number 14; exon_id "ENSMUSE00000287284.2"; level 3; protein_id "ENSMUSP00000041087.10"; transcript_support_level "5"; mgi_id "MGI:2387586"; tag "basic"; tag "Ensembl_canonical"; tag "GENCODE_Primary"; tag "appris_alternative_2"; havana_gene "OTTMUSG00000071235.1";
chr15	ENSEMBL	CDS	102018135	102018210	0	+	1	gene_id "ENSMUSG00000037003.17"; transcript_id "ENSMUST00000046144.10"; gene_type "protein_coding"; gene_name "Tns2"; transcript_type "protein_coding"; transcript_name "Tns2-201"; exon_number 14; exon_id "ENSMUSE00000287284.2"; level 3; protein_id "ENSMUSP00000041087.10"; transcript_support_level "5"; mgi_id "MGI:2387586"; tag "basic"; tag "Ensembl_canonical"; tag "GENCODE_Primary"; tag "appris_alternative_2"; havana_gene "OTTMUSG00000071235.1";
chr15	HAVANA	exon	102018135	102018210	0	+	.	gene_id "ENSMUSG00000037003.17"; transcript_id "ENSMUST00000230474.2"; gene_type "protein_coding"; gene_name "Tns2"; transcript_type "protein_coding"; transcript_name "Tns2-209"; exon_number 13; exon_id "ENSMUSE00000287284.2"; level 2; protein_id "ENSMUSP00000155309.2"; mgi_id "MGI:2387586"; tag "basic"; tag "appris_alternative_2"; havana_gene "OTTMUSG00000071235.1"; havana_transcript "OTTMUST00000172388.1";
chr15	HAVANA	CDS	102018135	102018210	0	+	1	gene_id "ENSMUSG00000037003.17"; transcript_id "ENSMUST00000230474.2"; gene_type "protein_coding"; gene_name "Tns2"; transcript_type "protein_coding"; transcript_name "Tns2-209"; exon_number 13; exon_id "ENSMUSE00000287284.2"; level 2; protein_id "ENSMUSP00000155309.2"; mgi_id "MGI:2387586"; tag "basic"; tag "appris_alternative_2"; havana_gene "OTTMUSG00000071235.1"; havana_transcript "OTTMUST00000172388.1";
chr15	ENSEMBL_gcm37	exon	102018135	102018210	0.332499104846731	+	.	gene_id "ENSMUSG00000037003.17"; transcript_id "ENSMUSG00000037003.17_tx_4"; exon_id "chr15_102018135_102018210_+"; exonnum "15"; txlen "4721";
chr15	ENSEMBL_gcm37	exon	102018135	102018210	0.332499104846731	+	.	gene_id "ENSMUSG00000037003.17"; transcript_id "ENSMUSG00000037003.17_tx_5"; exon_id "chr15_102018135_102018210_+"; exonnum "15"; txlen "4687";
chr15	HAVANA	exon	102018906	102019035	0	+	.	gene_id "ENSMUSG00000037003.17"; transcript_id "ENSMUST00000228958.2"; gene_type "protein_coding"; gene_name "Tns2"; transcript_type "protein_coding"; transcript_name "Tns2-203"; exon_number 15; exon_id "ENSMUSE00000287277.2"; level 2; protein_id "ENSMUSP00000155830.2"; mgi_id "MGI:2387586"; tag "mRNA_end_NF"; tag "cds_end_NF"; havana_gene "OTTMUSG00000071235.1"; havana_transcript "OTTMUST00000172384.1";
chr15	HAVANA	CDS	102018906	102019035	0	+	0	gene_id "ENSMUSG00000037003.17"; transcript_id "ENSMUST00000228958.2"; gene_type "protein_coding"; gene_name "Tns2"; transcript_type "protein_coding"; transcript_name "Tns2-203"; exon_number 15; exon_id "ENSMUSE00000287277.2"; level 2; protein_id "ENSMUSP00000155830.2"; mgi_id "MGI:2387586"; tag "mRNA_end_NF"; tag "cds_end_NF"; havana_gene "OTTMUSG00000071235.1"; havana_transcript "OTTMUST00000172384.1";
chr15	HAVANA	exon	102018906	102019035	0	+	.	gene_id "ENSMUSG00000037003.17"; transcript_id "ENSMUST00000169627.9"; gene_type "protein_coding"; gene_name "Tns2"; transcript_type "protein_coding"; transcript_name "Tns2-202"; exon_number 15; exon_id "ENSMUSE00000287277.2"; level 2; protein_id "ENSMUSP00000129146.2"; transcript_support_level "1"; mgi_id "MGI:2387586"; tag "basic"; tag "appris_principal_2"; tag "CCDS"; ccdsid "CCDS37224.1"; havana_gene "OTTMUSG00000071235.1"; havana_transcript "OTTMUST00000172387.1";
chr15	HAVANA	CDS	102018906	102019035	0	+	0	gene_id "ENSMUSG00000037003.17"; transcript_id "ENSMUST00000169627.9"; gene_type "protein_coding"; gene_name "Tns2"; transcript_type "protein_coding"; transcript_name "Tns2-202"; exon_number 15; exon_id "ENSMUSE00000287277.2"; level 2; protein_id "ENSMUSP00000129146.2"; transcript_support_level "1"; mgi_id "MGI:2387586"; tag "basic"; tag "appris_principal_2"; tag "CCDS"; ccdsid "CCDS37224.1"; havana_gene "OTTMUSG00000071235.1"; havana_transcript "OTTMUST00000172387.1";
chr15	ENSEMBL	exon	102018906	102019035	0	+	.	gene_id "ENSMUSG00000037003.17"; transcript_id "ENSMUST00000046144.10"; gene_type "protein_coding"; gene_name "Tns2"; transcript_type "protein_coding"; transcript_name "Tns2-201"; exon_number 15; exon_id "ENSMUSE00000287277.2"; level 3; protein_id "ENSMUSP00000041087.10"; transcript_support_level "5"; mgi_id "MGI:2387586"; tag "basic"; tag "Ensembl_canonical"; tag "GENCODE_Primary"; tag "appris_alternative_2"; havana_gene "OTTMUSG00000071235.1";
chr15	ENSEMBL	CDS	102018906	102019035	0	+	0	gene_id "ENSMUSG00000037003.17"; transcript_id "ENSMUST00000046144.10"; gene_type "protein_coding"; gene_name "Tns2"; transcript_type "protein_coding"; transcript_name "Tns2-201"; exon_number 15; exon_id "ENSMUSE00000287277.2"; level 3; protein_id "ENSMUSP00000041087.10"; transcript_support_level "5"; mgi_id "MGI:2387586"; tag "basic"; tag "Ensembl_canonical"; tag "GENCODE_Primary"; tag "appris_alternative_2"; havana_gene "OTTMUSG00000071235.1";
chr15	HAVANA	exon	102018906	102019035	0	+	.	gene_id "ENSMUSG00000037003.17"; transcript_id "ENSMUST00000230474.2"; gene_type "protein_coding"; gene_name "Tns2"; transcript_type "protein_coding"; transcript_name "Tns2-209"; exon_number 14; exon_id "ENSMUSE00000287277.2"; level 2; protein_id "ENSMUSP00000155309.2"; mgi_id "MGI:2387586"; tag "basic"; tag "appris_alternative_2"; havana_gene "OTTMUSG00000071235.1"; havana_transcript "OTTMUST00000172388.1";
chr15	HAVANA	CDS	102018906	102019035	0	+	0	gene_id "ENSMUSG00000037003.17"; transcript_id "ENSMUST00000230474.2"; gene_type "protein_coding"; gene_name "Tns2"; transcript_type "protein_coding"; transcript_name "Tns2-209"; exon_number 14; exon_id "ENSMUSE00000287277.2"; level 2; protein_id "ENSMUSP00000155309.2"; mgi_id "MGI:2387586"; tag "basic"; tag "appris_alternative_2"; havana_gene "OTTMUSG00000071235.1"; havana_transcript "OTTMUST00000172388.1";
chr15	ENSEMBL_gcm37	exon	102018906	102019035	0.332499104846731	+	.	gene_id "ENSMUSG00000037003.17"; transcript_id "ENSMUSG00000037003.17_tx_4"; exon_id "chr15_102018906_102019035_+"; exonnum "16"; txlen "4721";
chr15	ENSEMBL_gcm37	exon	102018906	102019035	0.332499104846731	+	.	gene_id "ENSMUSG00000037003.17"; transcript_id "ENSMUSG00000037003.17_tx_5"; exon_id "chr15_102018906_102019035_+"; exonnum "16"; txlen "4687";
chr15	HAVANA	exon	102019114	102019179	0	+	.	gene_id "ENSMUSG00000037003.17"; transcript_id "ENSMUST00000228958.2"; gene_type "protein_coding"; gene_name "Tns2"; transcript_type "protein_coding"; transcript_name "Tns2-203"; exon_number 16; exon_id "ENSMUSE00000287198.2"; level 2; protein_id "ENSMUSP00000155830.2"; mgi_id "MGI:2387586"; tag "mRNA_end_NF"; tag "cds_end_NF"; havana_gene "OTTMUSG00000071235.1"; havana_transcript "OTTMUST00000172384.1";
chr15	HAVANA	CDS	102019114	102019179	0	+	2	gene_id "ENSMUSG00000037003.17"; transcript_id "ENSMUST00000228958.2"; gene_type "protein_coding"; gene_name "Tns2"; transcript_type "protein_coding"; transcript_name "Tns2-203"; exon_number 16; exon_id "ENSMUSE00000287198.2"; level 2; protein_id "ENSMUSP00000155830.2"; mgi_id "MGI:2387586"; tag "mRNA_end_NF"; tag "cds_end_NF"; havana_gene "OTTMUSG00000071235.1"; havana_transcript "OTTMUST00000172384.1";
chr15	HAVANA	exon	102019114	102019179	0	+	.	gene_id "ENSMUSG00000037003.17"; transcript_id "ENSMUST00000169627.9"; gene_type "protein_coding"; gene_name "Tns2"; transcript_type "protein_coding"; transcript_name "Tns2-202"; exon_number 16; exon_id "ENSMUSE00000287198.2"; level 2; protein_id "ENSMUSP00000129146.2"; transcript_support_level "1"; mgi_id "MGI:2387586"; tag "basic"; tag "appris_principal_2"; tag "CCDS"; ccdsid "CCDS37224.1"; havana_gene "OTTMUSG00000071235.1"; havana_transcript "OTTMUST00000172387.1";
chr15	HAVANA	CDS	102019114	102019179	0	+	2	gene_id "ENSMUSG00000037003.17"; transcript_id "ENSMUST00000169627.9"; gene_type "protein_coding"; gene_name "Tns2"; transcript_type "protein_coding"; transcript_name "Tns2-202"; exon_number 16; exon_id "ENSMUSE00000287198.2"; level 2; protein_id "ENSMUSP00000129146.2"; transcript_support_level "1"; mgi_id "MGI:2387586"; tag "basic"; tag "appris_principal_2"; tag "CCDS"; ccdsid "CCDS37224.1"; havana_gene "OTTMUSG00000071235.1"; havana_transcript "OTTMUST00000172387.1";
chr15	ENSEMBL	exon	102019114	102019179	0	+	.	gene_id "ENSMUSG00000037003.17"; transcript_id "ENSMUST00000046144.10"; gene_type "protein_coding"; gene_name "Tns2"; transcript_type "protein_coding"; transcript_name "Tns2-201"; exon_number 16; exon_id "ENSMUSE00000287198.2"; level 3; protein_id "ENSMUSP00000041087.10"; transcript_support_level "5"; mgi_id "MGI:2387586"; tag "basic"; tag "Ensembl_canonical"; tag "GENCODE_Primary"; tag "appris_alternative_2"; havana_gene "OTTMUSG00000071235.1";
chr15	ENSEMBL	CDS	102019114	102019179	0	+	2	gene_id "ENSMUSG00000037003.17"; transcript_id "ENSMUST00000046144.10"; gene_type "protein_coding"; gene_name "Tns2"; transcript_type "protein_coding"; transcript_name "Tns2-201"; exon_number 16; exon_id "ENSMUSE00000287198.2"; level 3; protein_id "ENSMUSP00000041087.10"; transcript_support_level "5"; mgi_id "MGI:2387586"; tag "basic"; tag "Ensembl_canonical"; tag "GENCODE_Primary"; tag "appris_alternative_2"; havana_gene "OTTMUSG00000071235.1";
chr15	HAVANA	exon	102019114	102019179	0	+	.	gene_id "ENSMUSG00000037003.17"; transcript_id "ENSMUST00000230474.2"; gene_type "protein_coding"; gene_name "Tns2"; transcript_type "protein_coding"; transcript_name "Tns2-209"; exon_number 15; exon_id "ENSMUSE00000287198.2"; level 2; protein_id "ENSMUSP00000155309.2"; mgi_id "MGI:2387586"; tag "basic"; tag "appris_alternative_2"; havana_gene "OTTMUSG00000071235.1"; havana_transcript "OTTMUST00000172388.1";
chr15	HAVANA	CDS	102019114	102019179	0	+	2	gene_id "ENSMUSG00000037003.17"; transcript_id "ENSMUST00000230474.2"; gene_type "protein_coding"; gene_name "Tns2"; transcript_type "protein_coding"; transcript_name "Tns2-209"; exon_number 15; exon_id "ENSMUSE00000287198.2"; level 2; protein_id "ENSMUSP00000155309.2"; mgi_id "MGI:2387586"; tag "basic"; tag "appris_alternative_2"; havana_gene "OTTMUSG00000071235.1"; havana_transcript "OTTMUST00000172388.1";
chr15	ENSEMBL_gcm37	exon	102019114	102019179	0.332499104846731	+	.	gene_id "ENSMUSG00000037003.17"; transcript_id "ENSMUSG00000037003.17_tx_4"; exon_id "chr15_102019114_102019179_+"; exonnum "17"; txlen "4721";
chr15	ENSEMBL_gcm37	exon	102019114	102019179	0.332499104846731	+	.	gene_id "ENSMUSG00000037003.17"; transcript_id "ENSMUSG00000037003.17_tx_5"; exon_id "chr15_102019114_102019179_+"; exonnum "17"; txlen "4687";
chr15	HAVANA	exon	102019306	102019419	0	+	.	gene_id "ENSMUSG00000037003.17"; transcript_id "ENSMUST00000228958.2"; gene_type "protein_coding"; gene_name "Tns2"; transcript_type "protein_coding"; transcript_name "Tns2-203"; exon_number 17; exon_id "ENSMUSE00000287186.3"; level 2; protein_id "ENSMUSP00000155830.2"; mgi_id "MGI:2387586"; tag "mRNA_end_NF"; tag "cds_end_NF"; havana_gene "OTTMUSG00000071235.1"; havana_transcript "OTTMUST00000172384.1";
chr15	HAVANA	CDS	102019306	102019419	0	+	2	gene_id "ENSMUSG00000037003.17"; transcript_id "ENSMUST00000228958.2"; gene_type "protein_coding"; gene_name "Tns2"; transcript_type "protein_coding"; transcript_name "Tns2-203"; exon_number 17; exon_id "ENSMUSE00000287186.3"; level 2; protein_id "ENSMUSP00000155830.2"; mgi_id "MGI:2387586"; tag "mRNA_end_NF"; tag "cds_end_NF"; havana_gene "OTTMUSG00000071235.1"; havana_transcript "OTTMUST00000172384.1";
chr15	HAVANA	exon	102019306	102019419	0	+	.	gene_id "ENSMUSG00000037003.17"; transcript_id "ENSMUST00000169627.9"; gene_type "protein_coding"; gene_name "Tns2"; transcript_type "protein_coding"; transcript_name "Tns2-202"; exon_number 17; exon_id "ENSMUSE00000287186.3"; level 2; protein_id "ENSMUSP00000129146.2"; transcript_support_level "1"; mgi_id "MGI:2387586"; tag "basic"; tag "appris_principal_2"; tag "CCDS"; ccdsid "CCDS37224.1"; havana_gene "OTTMUSG00000071235.1"; havana_transcript "OTTMUST00000172387.1";
chr15	HAVANA	CDS	102019306	102019419	0	+	2	gene_id "ENSMUSG00000037003.17"; transcript_id "ENSMUST00000169627.9"; gene_type "protein_coding"; gene_name "Tns2"; transcript_type "protein_coding"; transcript_name "Tns2-202"; exon_number 17; exon_id "ENSMUSE00000287186.3"; level 2; protein_id "ENSMUSP00000129146.2"; transcript_support_level "1"; mgi_id "MGI:2387586"; tag "basic"; tag "appris_principal_2"; tag "CCDS"; ccdsid "CCDS37224.1"; havana_gene "OTTMUSG00000071235.1"; havana_transcript "OTTMUST00000172387.1";
chr15	ENSEMBL	exon	102019306	102019419	0	+	.	gene_id "ENSMUSG00000037003.17"; transcript_id "ENSMUST00000046144.10"; gene_type "protein_coding"; gene_name "Tns2"; transcript_type "protein_coding"; transcript_name "Tns2-201"; exon_number 17; exon_id "ENSMUSE00000287186.3"; level 3; protein_id "ENSMUSP00000041087.10"; transcript_support_level "5"; mgi_id "MGI:2387586"; tag "basic"; tag "Ensembl_canonical"; tag "GENCODE_Primary"; tag "appris_alternative_2"; havana_gene "OTTMUSG00000071235.1";
chr15	ENSEMBL	CDS	102019306	102019419	0	+	2	gene_id "ENSMUSG00000037003.17"; transcript_id "ENSMUST00000046144.10"; gene_type "protein_coding"; gene_name "Tns2"; transcript_type "protein_coding"; transcript_name "Tns2-201"; exon_number 17; exon_id "ENSMUSE00000287186.3"; level 3; protein_id "ENSMUSP00000041087.10"; transcript_support_level "5"; mgi_id "MGI:2387586"; tag "basic"; tag "Ensembl_canonical"; tag "GENCODE_Primary"; tag "appris_alternative_2"; havana_gene "OTTMUSG00000071235.1";
chr15	HAVANA	exon	102019306	102019419	0	+	.	gene_id "ENSMUSG00000037003.17"; transcript_id "ENSMUST00000230474.2"; gene_type "protein_coding"; gene_name "Tns2"; transcript_type "protein_coding"; transcript_name "Tns2-209"; exon_number 16; exon_id "ENSMUSE00000287186.3"; level 2; protein_id "ENSMUSP00000155309.2"; mgi_id "MGI:2387586"; tag "basic"; tag "appris_alternative_2"; havana_gene "OTTMUSG00000071235.1"; havana_transcript "OTTMUST00000172388.1";
chr15	HAVANA	CDS	102019306	102019419	0	+	2	gene_id "ENSMUSG00000037003.17"; transcript_id "ENSMUST00000230474.2"; gene_type "protein_coding"; gene_name "Tns2"; transcript_type "protein_coding"; transcript_name "Tns2-209"; exon_number 16; exon_id "ENSMUSE00000287186.3"; level 2; protein_id "ENSMUSP00000155309.2"; mgi_id "MGI:2387586"; tag "basic"; tag "appris_alternative_2"; havana_gene "OTTMUSG00000071235.1"; havana_transcript "OTTMUST00000172388.1";
chr15	ENSEMBL_gcm37	exon	102019306	102019419	0.332499104846731	+	.	gene_id "ENSMUSG00000037003.17"; transcript_id "ENSMUSG00000037003.17_tx_4"; exon_id "chr15_102019306_102019419_+"; exonnum "18"; txlen "4721";
chr15	ENSEMBL_gcm37	exon	102019306	102019419	0.332499104846731	+	.	gene_id "ENSMUSG00000037003.17"; transcript_id "ENSMUSG00000037003.17_tx_5"; exon_id "chr15_102019306_102019419_+"; exonnum "18"; txlen "4687";
chr15	HAVANA	exon	102019517	102020728	0	+	.	gene_id "ENSMUSG00000037003.17"; transcript_id "ENSMUST00000228958.2"; gene_type "protein_coding"; gene_name "Tns2"; transcript_type "protein_coding"; transcript_name "Tns2-203"; exon_number 18; exon_id "ENSMUSE00000287182.2"; level 2; protein_id "ENSMUSP00000155830.2"; mgi_id "MGI:2387586"; tag "mRNA_end_NF"; tag "cds_end_NF"; havana_gene "OTTMUSG00000071235.1"; havana_transcript "OTTMUST00000172384.1";
chr15	HAVANA	CDS	102019517	102020728	0	+	2	gene_id "ENSMUSG00000037003.17"; transcript_id "ENSMUST00000228958.2"; gene_type "protein_coding"; gene_name "Tns2"; transcript_type "protein_coding"; transcript_name "Tns2-203"; exon_number 18; exon_id "ENSMUSE00000287182.2"; level 2; protein_id "ENSMUSP00000155830.2"; mgi_id "MGI:2387586"; tag "mRNA_end_NF"; tag "cds_end_NF"; havana_gene "OTTMUSG00000071235.1"; havana_transcript "OTTMUST00000172384.1";
chr15	HAVANA	exon	102019517	102020728	0	+	.	gene_id "ENSMUSG00000037003.17"; transcript_id "ENSMUST00000169627.9"; gene_type "protein_coding"; gene_name "Tns2"; transcript_type "protein_coding"; transcript_name "Tns2-202"; exon_number 18; exon_id "ENSMUSE00000287182.2"; level 2; protein_id "ENSMUSP00000129146.2"; transcript_support_level "1"; mgi_id "MGI:2387586"; tag "basic"; tag "appris_principal_2"; tag "CCDS"; ccdsid "CCDS37224.1"; havana_gene "OTTMUSG00000071235.1"; havana_transcript "OTTMUST00000172387.1";
chr15	HAVANA	CDS	102019517	102020728	0	+	2	gene_id "ENSMUSG00000037003.17"; transcript_id "ENSMUST00000169627.9"; gene_type "protein_coding"; gene_name "Tns2"; transcript_type "protein_coding"; transcript_name "Tns2-202"; exon_number 18; exon_id "ENSMUSE00000287182.2"; level 2; protein_id "ENSMUSP00000129146.2"; transcript_support_level "1"; mgi_id "MGI:2387586"; tag "basic"; tag "appris_principal_2"; tag "CCDS"; ccdsid "CCDS37224.1"; havana_gene "OTTMUSG00000071235.1"; havana_transcript "OTTMUST00000172387.1";
chr15	ENSEMBL	exon	102019517	102020728	0	+	.	gene_id "ENSMUSG00000037003.17"; transcript_id "ENSMUST00000046144.10"; gene_type "protein_coding"; gene_name "Tns2"; transcript_type "protein_coding"; transcript_name "Tns2-201"; exon_number 18; exon_id "ENSMUSE00000287182.2"; level 3; protein_id "ENSMUSP00000041087.10"; transcript_support_level "5"; mgi_id "MGI:2387586"; tag "basic"; tag "Ensembl_canonical"; tag "GENCODE_Primary"; tag "appris_alternative_2"; havana_gene "OTTMUSG00000071235.1";
chr15	ENSEMBL	CDS	102019517	102020728	0	+	2	gene_id "ENSMUSG00000037003.17"; transcript_id "ENSMUST00000046144.10"; gene_type "protein_coding"; gene_name "Tns2"; transcript_type "protein_coding"; transcript_name "Tns2-201"; exon_number 18; exon_id "ENSMUSE00000287182.2"; level 3; protein_id "ENSMUSP00000041087.10"; transcript_support_level "5"; mgi_id "MGI:2387586"; tag "basic"; tag "Ensembl_canonical"; tag "GENCODE_Primary"; tag "appris_alternative_2"; havana_gene "OTTMUSG00000071235.1";
chr15	HAVANA	exon	102019517	102020728	0	+	.	gene_id "ENSMUSG00000037003.17"; transcript_id "ENSMUST00000230474.2"; gene_type "protein_coding"; gene_name "Tns2"; transcript_type "protein_coding"; transcript_name "Tns2-209"; exon_number 17; exon_id "ENSMUSE00000287182.2"; level 2; protein_id "ENSMUSP00000155309.2"; mgi_id "MGI:2387586"; tag "basic"; tag "appris_alternative_2"; havana_gene "OTTMUSG00000071235.1"; havana_transcript "OTTMUST00000172388.1";
chr15	HAVANA	CDS	102019517	102020728	0	+	2	gene_id "ENSMUSG00000037003.17"; transcript_id "ENSMUST00000230474.2"; gene_type "protein_coding"; gene_name "Tns2"; transcript_type "protein_coding"; transcript_name "Tns2-209"; exon_number 17; exon_id "ENSMUSE00000287182.2"; level 2; protein_id "ENSMUSP00000155309.2"; mgi_id "MGI:2387586"; tag "basic"; tag "appris_alternative_2"; havana_gene "OTTMUSG00000071235.1"; havana_transcript "OTTMUST00000172388.1";
chr15	ENSEMBL_gcm37	exon	102019517	102020728	0.332499104846731	+	.	gene_id "ENSMUSG00000037003.17"; transcript_id "ENSMUSG00000037003.17_tx_4"; exon_id "chr15_102019517_102020728_+"; exonnum "19"; txlen "4721";
chr15	ENSEMBL_gcm37	exon	102019517	102020728	0.332499104846731	+	.	gene_id "ENSMUSG00000037003.17"; transcript_id "ENSMUSG00000037003.17_tx_5"; exon_id "chr15_102019517_102020728_+"; exonnum "19"; txlen "4687";
chr15	ENSEMBL	exon	102020843	102021011	0	+	.	gene_id "ENSMUSG00000037003.17"; transcript_id "ENSMUST00000046144.10"; gene_type "protein_coding"; gene_name "Tns2"; transcript_type "protein_coding"; transcript_name "Tns2-201"; exon_number 19; exon_id "ENSMUSE00000879401.2"; level 3; protein_id "ENSMUSP00000041087.10"; transcript_support_level "5"; mgi_id "MGI:2387586"; tag "basic"; tag "Ensembl_canonical"; tag "GENCODE_Primary"; tag "appris_alternative_2"; havana_gene "OTTMUSG00000071235.1";
chr15	ENSEMBL	CDS	102020843	102021011	0	+	2	gene_id "ENSMUSG00000037003.17"; transcript_id "ENSMUST00000046144.10"; gene_type "protein_coding"; gene_name "Tns2"; transcript_type "protein_coding"; transcript_name "Tns2-201"; exon_number 19; exon_id "ENSMUSE00000879401.2"; level 3; protein_id "ENSMUSP00000041087.10"; transcript_support_level "5"; mgi_id "MGI:2387586"; tag "basic"; tag "Ensembl_canonical"; tag "GENCODE_Primary"; tag "appris_alternative_2"; havana_gene "OTTMUSG00000071235.1";
chr15	HAVANA	exon	102020864	102021011	0	+	.	gene_id "ENSMUSG00000037003.17"; transcript_id "ENSMUST00000228958.2"; gene_type "protein_coding"; gene_name "Tns2"; transcript_type "protein_coding"; transcript_name "Tns2-203"; exon_number 19; exon_id "ENSMUSE00000287177.2"; level 2; protein_id "ENSMUSP00000155830.2"; mgi_id "MGI:2387586"; tag "mRNA_end_NF"; tag "cds_end_NF"; havana_gene "OTTMUSG00000071235.1"; havana_transcript "OTTMUST00000172384.1";
chr15	HAVANA	CDS	102020864	102021011	0	+	2	gene_id "ENSMUSG00000037003.17"; transcript_id "ENSMUST00000228958.2"; gene_type "protein_coding"; gene_name "Tns2"; transcript_type "protein_coding"; transcript_name "Tns2-203"; exon_number 19; exon_id "ENSMUSE00000287177.2"; level 2; protein_id "ENSMUSP00000155830.2"; mgi_id "MGI:2387586"; tag "mRNA_end_NF"; tag "cds_end_NF"; havana_gene "OTTMUSG00000071235.1"; havana_transcript "OTTMUST00000172384.1";
chr15	HAVANA	exon	102020864	102021011	0	+	.	gene_id "ENSMUSG00000037003.17"; transcript_id "ENSMUST00000169627.9"; gene_type "protein_coding"; gene_name "Tns2"; transcript_type "protein_coding"; transcript_name "Tns2-202"; exon_number 19; exon_id "ENSMUSE00000287177.2"; level 2; protein_id "ENSMUSP00000129146.2"; transcript_support_level "1"; mgi_id "MGI:2387586"; tag "basic"; tag "appris_principal_2"; tag "CCDS"; ccdsid "CCDS37224.1"; havana_gene "OTTMUSG00000071235.1"; havana_transcript "OTTMUST00000172387.1";
chr15	HAVANA	CDS	102020864	102021011	0	+	2	gene_id "ENSMUSG00000037003.17"; transcript_id "ENSMUST00000169627.9"; gene_type "protein_coding"; gene_name "Tns2"; transcript_type "protein_coding"; transcript_name "Tns2-202"; exon_number 19; exon_id "ENSMUSE00000287177.2"; level 2; protein_id "ENSMUSP00000129146.2"; transcript_support_level "1"; mgi_id "MGI:2387586"; tag "basic"; tag "appris_principal_2"; tag "CCDS"; ccdsid "CCDS37224.1"; havana_gene "OTTMUSG00000071235.1"; havana_transcript "OTTMUST00000172387.1";
chr15	HAVANA	exon	102020864	102021011	0	+	.	gene_id "ENSMUSG00000037003.17"; transcript_id "ENSMUST00000230474.2"; gene_type "protein_coding"; gene_name "Tns2"; transcript_type "protein_coding"; transcript_name "Tns2-209"; exon_number 18; exon_id "ENSMUSE00000287177.2"; level 2; protein_id "ENSMUSP00000155309.2"; mgi_id "MGI:2387586"; tag "basic"; tag "appris_alternative_2"; havana_gene "OTTMUSG00000071235.1"; havana_transcript "OTTMUST00000172388.1";
chr15	HAVANA	CDS	102020864	102021011	0	+	2	gene_id "ENSMUSG00000037003.17"; transcript_id "ENSMUST00000230474.2"; gene_type "protein_coding"; gene_name "Tns2"; transcript_type "protein_coding"; transcript_name "Tns2-209"; exon_number 18; exon_id "ENSMUSE00000287177.2"; level 2; protein_id "ENSMUSP00000155309.2"; mgi_id "MGI:2387586"; tag "basic"; tag "appris_alternative_2"; havana_gene "OTTMUSG00000071235.1"; havana_transcript "OTTMUST00000172388.1";
chr15	ENSEMBL_gcm37	exon	102020864	102021011	0.332499104846731	+	.	gene_id "ENSMUSG00000037003.17"; transcript_id "ENSMUSG00000037003.17_tx_4"; exon_id "chr15_102020864_102021011_+"; exonnum "20"; txlen "4721";
chr15	ENSEMBL_gcm37	exon	102020864	102021011	0.332499104846731	+	.	gene_id "ENSMUSG00000037003.17"; transcript_id "ENSMUSG00000037003.17_tx_5"; exon_id "chr15_102020864_102021011_+"; exonnum "20"; txlen "4687";
chr15	HAVANA	exon	102021102	102021667	0	+	.	gene_id "ENSMUSG00000037003.17"; transcript_id "ENSMUST00000228958.2"; gene_type "protein_coding"; gene_name "Tns2"; transcript_type "protein_coding"; transcript_name "Tns2-203"; exon_number 20; exon_id "ENSMUSE00000287171.2"; level 2; protein_id "ENSMUSP00000155830.2"; mgi_id "MGI:2387586"; tag "mRNA_end_NF"; tag "cds_end_NF"; havana_gene "OTTMUSG00000071235.1"; havana_transcript "OTTMUST00000172384.1";
chr15	HAVANA	CDS	102021102	102021667	0	+	1	gene_id "ENSMUSG00000037003.17"; transcript_id "ENSMUST00000228958.2"; gene_type "protein_coding"; gene_name "Tns2"; transcript_type "protein_coding"; transcript_name "Tns2-203"; exon_number 20; exon_id "ENSMUSE00000287171.2"; level 2; protein_id "ENSMUSP00000155830.2"; mgi_id "MGI:2387586"; tag "mRNA_end_NF"; tag "cds_end_NF"; havana_gene "OTTMUSG00000071235.1"; havana_transcript "OTTMUST00000172384.1";
chr15	HAVANA	exon	102021102	102021667	0	+	.	gene_id "ENSMUSG00000037003.17"; transcript_id "ENSMUST00000169627.9"; gene_type "protein_coding"; gene_name "Tns2"; transcript_type "protein_coding"; transcript_name "Tns2-202"; exon_number 20; exon_id "ENSMUSE00000287171.2"; level 2; protein_id "ENSMUSP00000129146.2"; transcript_support_level "1"; mgi_id "MGI:2387586"; tag "basic"; tag "appris_principal_2"; tag "CCDS"; ccdsid "CCDS37224.1"; havana_gene "OTTMUSG00000071235.1"; havana_transcript "OTTMUST00000172387.1";
chr15	HAVANA	CDS	102021102	102021667	0	+	1	gene_id "ENSMUSG00000037003.17"; transcript_id "ENSMUST00000169627.9"; gene_type "protein_coding"; gene_name "Tns2"; transcript_type "protein_coding"; transcript_name "Tns2-202"; exon_number 20; exon_id "ENSMUSE00000287171.2"; level 2; protein_id "ENSMUSP00000129146.2"; transcript_support_level "1"; mgi_id "MGI:2387586"; tag "basic"; tag "appris_principal_2"; tag "CCDS"; ccdsid "CCDS37224.1"; havana_gene "OTTMUSG00000071235.1"; havana_transcript "OTTMUST00000172387.1";
chr15	ENSEMBL	exon	102021102	102021667	0	+	.	gene_id "ENSMUSG00000037003.17"; transcript_id "ENSMUST00000046144.10"; gene_type "protein_coding"; gene_name "Tns2"; transcript_type "protein_coding"; transcript_name "Tns2-201"; exon_number 20; exon_id "ENSMUSE00000287171.2"; level 3; protein_id "ENSMUSP00000041087.10"; transcript_support_level "5"; mgi_id "MGI:2387586"; tag "basic"; tag "Ensembl_canonical"; tag "GENCODE_Primary"; tag "appris_alternative_2"; havana_gene "OTTMUSG00000071235.1";
chr15	ENSEMBL	CDS	102021102	102021667	0	+	1	gene_id "ENSMUSG00000037003.17"; transcript_id "ENSMUST00000046144.10"; gene_type "protein_coding"; gene_name "Tns2"; transcript_type "protein_coding"; transcript_name "Tns2-201"; exon_number 20; exon_id "ENSMUSE00000287171.2"; level 3; protein_id "ENSMUSP00000041087.10"; transcript_support_level "5"; mgi_id "MGI:2387586"; tag "basic"; tag "Ensembl_canonical"; tag "GENCODE_Primary"; tag "appris_alternative_2"; havana_gene "OTTMUSG00000071235.1";
chr15	HAVANA	exon	102021102	102021667	0	+	.	gene_id "ENSMUSG00000037003.17"; transcript_id "ENSMUST00000230474.2"; gene_type "protein_coding"; gene_name "Tns2"; transcript_type "protein_coding"; transcript_name "Tns2-209"; exon_number 19; exon_id "ENSMUSE00000287171.2"; level 2; protein_id "ENSMUSP00000155309.2"; mgi_id "MGI:2387586"; tag "basic"; tag "appris_alternative_2"; havana_gene "OTTMUSG00000071235.1"; havana_transcript "OTTMUST00000172388.1";
chr15	HAVANA	CDS	102021102	102021667	0	+	1	gene_id "ENSMUSG00000037003.17"; transcript_id "ENSMUST00000230474.2"; gene_type "protein_coding"; gene_name "Tns2"; transcript_type "protein_coding"; transcript_name "Tns2-209"; exon_number 19; exon_id "ENSMUSE00000287171.2"; level 2; protein_id "ENSMUSP00000155309.2"; mgi_id "MGI:2387586"; tag "basic"; tag "appris_alternative_2"; havana_gene "OTTMUSG00000071235.1"; havana_transcript "OTTMUST00000172388.1";
chr15	ENSEMBL_gcm37	exon	102021102	102021667	0.332499104846731	+	.	gene_id "ENSMUSG00000037003.17"; transcript_id "ENSMUSG00000037003.17_tx_4"; exon_id "chr15_102021102_102021667_+"; exonnum "21"; txlen "4721";
chr15	ENSEMBL_gcm37	exon	102021102	102021667	0.332499104846731	+	.	gene_id "ENSMUSG00000037003.17"; transcript_id "ENSMUSG00000037003.17_tx_5"; exon_id "chr15_102021102_102021667_+"; exonnum "21"; txlen "4687";
chr15	HAVANA	exon	102021566	102021667	0	+	.	gene_id "ENSMUSG00000037003.17"; transcript_id "ENSMUST00000229035.2"; gene_type "protein_coding"; gene_name "Tns2"; transcript_type "retained_intron"; transcript_name "Tns2-204"; exon_number 1; exon_id "ENSMUSE00001443206.2"; level 2; mgi_id "MGI:2387586"; havana_gene "OTTMUSG00000071235.1"; havana_transcript "OTTMUST00000172390.1";
chr15	HAVANA	transcript	102021566	102022311	0	+	.	gene_id "ENSMUSG00000037003.17"; transcript_id "ENSMUST00000229035.2"; gene_type "protein_coding"; gene_name "Tns2"; transcript_type "retained_intron"; transcript_name "Tns2-204"; level 2; mgi_id "MGI:2387586"; havana_gene "OTTMUSG00000071235.1"; havana_transcript "OTTMUST00000172390.1";
chr15	HAVANA	exon	102021771	102021860	0	+	.	gene_id "ENSMUSG00000037003.17"; transcript_id "ENSMUST00000228958.2"; gene_type "protein_coding"; gene_name "Tns2"; transcript_type "protein_coding"; transcript_name "Tns2-203"; exon_number 21; exon_id "ENSMUSE00000287163.2"; level 2; protein_id "ENSMUSP00000155830.2"; mgi_id "MGI:2387586"; tag "mRNA_end_NF"; tag "cds_end_NF"; havana_gene "OTTMUSG00000071235.1"; havana_transcript "OTTMUST00000172384.1";
chr15	HAVANA	CDS	102021771	102021860	0	+	2	gene_id "ENSMUSG00000037003.17"; transcript_id "ENSMUST00000228958.2"; gene_type "protein_coding"; gene_name "Tns2"; transcript_type "protein_coding"; transcript_name "Tns2-203"; exon_number 21; exon_id "ENSMUSE00000287163.2"; level 2; protein_id "ENSMUSP00000155830.2"; mgi_id "MGI:2387586"; tag "mRNA_end_NF"; tag "cds_end_NF"; havana_gene "OTTMUSG00000071235.1"; havana_transcript "OTTMUST00000172384.1";
chr15	HAVANA	exon	102021771	102021860	0	+	.	gene_id "ENSMUSG00000037003.17"; transcript_id "ENSMUST00000169627.9"; gene_type "protein_coding"; gene_name "Tns2"; transcript_type "protein_coding"; transcript_name "Tns2-202"; exon_number 21; exon_id "ENSMUSE00000287163.2"; level 2; protein_id "ENSMUSP00000129146.2"; transcript_support_level "1"; mgi_id "MGI:2387586"; tag "basic"; tag "appris_principal_2"; tag "CCDS"; ccdsid "CCDS37224.1"; havana_gene "OTTMUSG00000071235.1"; havana_transcript "OTTMUST00000172387.1";
chr15	HAVANA	CDS	102021771	102021860	0	+	2	gene_id "ENSMUSG00000037003.17"; transcript_id "ENSMUST00000169627.9"; gene_type "protein_coding"; gene_name "Tns2"; transcript_type "protein_coding"; transcript_name "Tns2-202"; exon_number 21; exon_id "ENSMUSE00000287163.2"; level 2; protein_id "ENSMUSP00000129146.2"; transcript_support_level "1"; mgi_id "MGI:2387586"; tag "basic"; tag "appris_principal_2"; tag "CCDS"; ccdsid "CCDS37224.1"; havana_gene "OTTMUSG00000071235.1"; havana_transcript "OTTMUST00000172387.1";
chr15	ENSEMBL	exon	102021771	102021860	0	+	.	gene_id "ENSMUSG00000037003.17"; transcript_id "ENSMUST00000046144.10"; gene_type "protein_coding"; gene_name "Tns2"; transcript_type "protein_coding"; transcript_name "Tns2-201"; exon_number 21; exon_id "ENSMUSE00000287163.2"; level 3; protein_id "ENSMUSP00000041087.10"; transcript_support_level "5"; mgi_id "MGI:2387586"; tag "basic"; tag "Ensembl_canonical"; tag "GENCODE_Primary"; tag "appris_alternative_2"; havana_gene "OTTMUSG00000071235.1";
chr15	ENSEMBL	CDS	102021771	102021860	0	+	2	gene_id "ENSMUSG00000037003.17"; transcript_id "ENSMUST00000046144.10"; gene_type "protein_coding"; gene_name "Tns2"; transcript_type "protein_coding"; transcript_name "Tns2-201"; exon_number 21; exon_id "ENSMUSE00000287163.2"; level 3; protein_id "ENSMUSP00000041087.10"; transcript_support_level "5"; mgi_id "MGI:2387586"; tag "basic"; tag "Ensembl_canonical"; tag "GENCODE_Primary"; tag "appris_alternative_2"; havana_gene "OTTMUSG00000071235.1";
chr15	HAVANA	exon	102021771	102021860	0	+	.	gene_id "ENSMUSG00000037003.17"; transcript_id "ENSMUST00000230474.2"; gene_type "protein_coding"; gene_name "Tns2"; transcript_type "protein_coding"; transcript_name "Tns2-209"; exon_number 20; exon_id "ENSMUSE00000287163.2"; level 2; protein_id "ENSMUSP00000155309.2"; mgi_id "MGI:2387586"; tag "basic"; tag "appris_alternative_2"; havana_gene "OTTMUSG00000071235.1"; havana_transcript "OTTMUST00000172388.1";
chr15	HAVANA	CDS	102021771	102021860	0	+	2	gene_id "ENSMUSG00000037003.17"; transcript_id "ENSMUST00000230474.2"; gene_type "protein_coding"; gene_name "Tns2"; transcript_type "protein_coding"; transcript_name "Tns2-209"; exon_number 20; exon_id "ENSMUSE00000287163.2"; level 2; protein_id "ENSMUSP00000155309.2"; mgi_id "MGI:2387586"; tag "basic"; tag "appris_alternative_2"; havana_gene "OTTMUSG00000071235.1"; havana_transcript "OTTMUST00000172388.1";
chr15	HAVANA	exon	102021771	102021860	0	+	.	gene_id "ENSMUSG00000037003.17"; transcript_id "ENSMUST00000229035.2"; gene_type "protein_coding"; gene_name "Tns2"; transcript_type "retained_intron"; transcript_name "Tns2-204"; exon_number 2; exon_id "ENSMUSE00001441853.2"; level 2; mgi_id "MGI:2387586"; havana_gene "OTTMUSG00000071235.1"; havana_transcript "OTTMUST00000172390.1";
chr15	ENSEMBL_gcm37	exon	102021771	102021860	0.332499104846731	+	.	gene_id "ENSMUSG00000037003.17"; transcript_id "ENSMUSG00000037003.17_tx_4"; exon_id "chr15_102021771_102021860_+"; exonnum "22"; txlen "4721";
chr15	ENSEMBL_gcm37	exon	102021771	102021860	0.332499104846731	+	.	gene_id "ENSMUSG00000037003.17"; transcript_id "ENSMUSG00000037003.17_tx_5"; exon_id "chr15_102021771_102021860_+"; exonnum "22"; txlen "4687";
chr15	HAVANA	exon	102022145	102022270	0	+	.	gene_id "ENSMUSG00000037003.17"; transcript_id "ENSMUST00000228958.2"; gene_type "protein_coding"; gene_name "Tns2"; transcript_type "protein_coding"; transcript_name "Tns2-203"; exon_number 22; exon_id "ENSMUSE00000287158.2"; level 2; protein_id "ENSMUSP00000155830.2"; mgi_id "MGI:2387586"; tag "mRNA_end_NF"; tag "cds_end_NF"; havana_gene "OTTMUSG00000071235.1"; havana_transcript "OTTMUST00000172384.1";
chr15	HAVANA	CDS	102022145	102022270	0	+	2	gene_id "ENSMUSG00000037003.17"; transcript_id "ENSMUST00000228958.2"; gene_type "protein_coding"; gene_name "Tns2"; transcript_type "protein_coding"; transcript_name "Tns2-203"; exon_number 22; exon_id "ENSMUSE00000287158.2"; level 2; protein_id "ENSMUSP00000155830.2"; mgi_id "MGI:2387586"; tag "mRNA_end_NF"; tag "cds_end_NF"; havana_gene "OTTMUSG00000071235.1"; havana_transcript "OTTMUST00000172384.1";
chr15	HAVANA	exon	102022145	102022270	0	+	.	gene_id "ENSMUSG00000037003.17"; transcript_id "ENSMUST00000169627.9"; gene_type "protein_coding"; gene_name "Tns2"; transcript_type "protein_coding"; transcript_name "Tns2-202"; exon_number 22; exon_id "ENSMUSE00000287158.2"; level 2; protein_id "ENSMUSP00000129146.2"; transcript_support_level "1"; mgi_id "MGI:2387586"; tag "basic"; tag "appris_principal_2"; tag "CCDS"; ccdsid "CCDS37224.1"; havana_gene "OTTMUSG00000071235.1"; havana_transcript "OTTMUST00000172387.1";
chr15	HAVANA	CDS	102022145	102022270	0	+	2	gene_id "ENSMUSG00000037003.17"; transcript_id "ENSMUST00000169627.9"; gene_type "protein_coding"; gene_name "Tns2"; transcript_type "protein_coding"; transcript_name "Tns2-202"; exon_number 22; exon_id "ENSMUSE00000287158.2"; level 2; protein_id "ENSMUSP00000129146.2"; transcript_support_level "1"; mgi_id "MGI:2387586"; tag "basic"; tag "appris_principal_2"; tag "CCDS"; ccdsid "CCDS37224.1"; havana_gene "OTTMUSG00000071235.1"; havana_transcript "OTTMUST00000172387.1";
chr15	ENSEMBL	exon	102022145	102022270	0	+	.	gene_id "ENSMUSG00000037003.17"; transcript_id "ENSMUST00000046144.10"; gene_type "protein_coding"; gene_name "Tns2"; transcript_type "protein_coding"; transcript_name "Tns2-201"; exon_number 22; exon_id "ENSMUSE00000287158.2"; level 3; protein_id "ENSMUSP00000041087.10"; transcript_support_level "5"; mgi_id "MGI:2387586"; tag "basic"; tag "Ensembl_canonical"; tag "GENCODE_Primary"; tag "appris_alternative_2"; havana_gene "OTTMUSG00000071235.1";
chr15	ENSEMBL	CDS	102022145	102022270	0	+	2	gene_id "ENSMUSG00000037003.17"; transcript_id "ENSMUST00000046144.10"; gene_type "protein_coding"; gene_name "Tns2"; transcript_type "protein_coding"; transcript_name "Tns2-201"; exon_number 22; exon_id "ENSMUSE00000287158.2"; level 3; protein_id "ENSMUSP00000041087.10"; transcript_support_level "5"; mgi_id "MGI:2387586"; tag "basic"; tag "Ensembl_canonical"; tag "GENCODE_Primary"; tag "appris_alternative_2"; havana_gene "OTTMUSG00000071235.1";
chr15	HAVANA	exon	102022145	102022270	0	+	.	gene_id "ENSMUSG00000037003.17"; transcript_id "ENSMUST00000230474.2"; gene_type "protein_coding"; gene_name "Tns2"; transcript_type "protein_coding"; transcript_name "Tns2-209"; exon_number 21; exon_id "ENSMUSE00000287158.2"; level 2; protein_id "ENSMUSP00000155309.2"; mgi_id "MGI:2387586"; tag "basic"; tag "appris_alternative_2"; havana_gene "OTTMUSG00000071235.1"; havana_transcript "OTTMUST00000172388.1";
chr15	HAVANA	CDS	102022145	102022270	0	+	2	gene_id "ENSMUSG00000037003.17"; transcript_id "ENSMUST00000230474.2"; gene_type "protein_coding"; gene_name "Tns2"; transcript_type "protein_coding"; transcript_name "Tns2-209"; exon_number 21; exon_id "ENSMUSE00000287158.2"; level 2; protein_id "ENSMUSP00000155309.2"; mgi_id "MGI:2387586"; tag "basic"; tag "appris_alternative_2"; havana_gene "OTTMUSG00000071235.1"; havana_transcript "OTTMUST00000172388.1";
chr15	ENSEMBL_gcm37	exon	102022145	102022270	0.332499104846731	+	.	gene_id "ENSMUSG00000037003.17"; transcript_id "ENSMUSG00000037003.17_tx_4"; exon_id "chr15_102022145_102022270_+"; exonnum "23"; txlen "4721";
chr15	ENSEMBL_gcm37	exon	102022145	102022270	0.332499104846731	+	.	gene_id "ENSMUSG00000037003.17"; transcript_id "ENSMUSG00000037003.17_tx_5"; exon_id "chr15_102022145_102022270_+"; exonnum "23"; txlen "4687";
chr15	HAVANA	exon	102022145	102022311	0	+	.	gene_id "ENSMUSG00000037003.17"; transcript_id "ENSMUST00000229035.2"; gene_type "protein_coding"; gene_name "Tns2"; transcript_type "retained_intron"; transcript_name "Tns2-204"; exon_number 3; exon_id "ENSMUSE00001440442.2"; level 2; mgi_id "MGI:2387586"; havana_gene "OTTMUSG00000071235.1"; havana_transcript "OTTMUST00000172390.1";
chr15	HAVANA	exon	102022476	102022568	0	+	.	gene_id "ENSMUSG00000037003.17"; transcript_id "ENSMUST00000228958.2"; gene_type "protein_coding"; gene_name "Tns2"; transcript_type "protein_coding"; transcript_name "Tns2-203"; exon_number 23; exon_id "ENSMUSE00000287151.2"; level 2; protein_id "ENSMUSP00000155830.2"; mgi_id "MGI:2387586"; tag "mRNA_end_NF"; tag "cds_end_NF"; havana_gene "OTTMUSG00000071235.1"; havana_transcript "OTTMUST00000172384.1";
chr15	HAVANA	CDS	102022476	102022568	0	+	2	gene_id "ENSMUSG00000037003.17"; transcript_id "ENSMUST00000228958.2"; gene_type "protein_coding"; gene_name "Tns2"; transcript_type "protein_coding"; transcript_name "Tns2-203"; exon_number 23; exon_id "ENSMUSE00000287151.2"; level 2; protein_id "ENSMUSP00000155830.2"; mgi_id "MGI:2387586"; tag "mRNA_end_NF"; tag "cds_end_NF"; havana_gene "OTTMUSG00000071235.1"; havana_transcript "OTTMUST00000172384.1";
chr15	HAVANA	exon	102022476	102022568	0	+	.	gene_id "ENSMUSG00000037003.17"; transcript_id "ENSMUST00000169627.9"; gene_type "protein_coding"; gene_name "Tns2"; transcript_type "protein_coding"; transcript_name "Tns2-202"; exon_number 23; exon_id "ENSMUSE00000287151.2"; level 2; protein_id "ENSMUSP00000129146.2"; transcript_support_level "1"; mgi_id "MGI:2387586"; tag "basic"; tag "appris_principal_2"; tag "CCDS"; ccdsid "CCDS37224.1"; havana_gene "OTTMUSG00000071235.1"; havana_transcript "OTTMUST00000172387.1";
chr15	HAVANA	CDS	102022476	102022568	0	+	2	gene_id "ENSMUSG00000037003.17"; transcript_id "ENSMUST00000169627.9"; gene_type "protein_coding"; gene_name "Tns2"; transcript_type "protein_coding"; transcript_name "Tns2-202"; exon_number 23; exon_id "ENSMUSE00000287151.2"; level 2; protein_id "ENSMUSP00000129146.2"; transcript_support_level "1"; mgi_id "MGI:2387586"; tag "basic"; tag "appris_principal_2"; tag "CCDS"; ccdsid "CCDS37224.1"; havana_gene "OTTMUSG00000071235.1"; havana_transcript "OTTMUST00000172387.1";
chr15	ENSEMBL	exon	102022476	102022568	0	+	.	gene_id "ENSMUSG00000037003.17"; transcript_id "ENSMUST00000046144.10"; gene_type "protein_coding"; gene_name "Tns2"; transcript_type "protein_coding"; transcript_name "Tns2-201"; exon_number 23; exon_id "ENSMUSE00000287151.2"; level 3; protein_id "ENSMUSP00000041087.10"; transcript_support_level "5"; mgi_id "MGI:2387586"; tag "basic"; tag "Ensembl_canonical"; tag "GENCODE_Primary"; tag "appris_alternative_2"; havana_gene "OTTMUSG00000071235.1";
chr15	ENSEMBL	CDS	102022476	102022568	0	+	2	gene_id "ENSMUSG00000037003.17"; transcript_id "ENSMUST00000046144.10"; gene_type "protein_coding"; gene_name "Tns2"; transcript_type "protein_coding"; transcript_name "Tns2-201"; exon_number 23; exon_id "ENSMUSE00000287151.2"; level 3; protein_id "ENSMUSP00000041087.10"; transcript_support_level "5"; mgi_id "MGI:2387586"; tag "basic"; tag "Ensembl_canonical"; tag "GENCODE_Primary"; tag "appris_alternative_2"; havana_gene "OTTMUSG00000071235.1";
chr15	HAVANA	exon	102022476	102022568	0	+	.	gene_id "ENSMUSG00000037003.17"; transcript_id "ENSMUST00000230474.2"; gene_type "protein_coding"; gene_name "Tns2"; transcript_type "protein_coding"; transcript_name "Tns2-209"; exon_number 22; exon_id "ENSMUSE00000287151.2"; level 2; protein_id "ENSMUSP00000155309.2"; mgi_id "MGI:2387586"; tag "basic"; tag "appris_alternative_2"; havana_gene "OTTMUSG00000071235.1"; havana_transcript "OTTMUST00000172388.1";
chr15	HAVANA	CDS	102022476	102022568	0	+	2	gene_id "ENSMUSG00000037003.17"; transcript_id "ENSMUST00000230474.2"; gene_type "protein_coding"; gene_name "Tns2"; transcript_type "protein_coding"; transcript_name "Tns2-209"; exon_number 22; exon_id "ENSMUSE00000287151.2"; level 2; protein_id "ENSMUSP00000155309.2"; mgi_id "MGI:2387586"; tag "basic"; tag "appris_alternative_2"; havana_gene "OTTMUSG00000071235.1"; havana_transcript "OTTMUST00000172388.1";
chr15	ENSEMBL_gcm37	exon	102022476	102022568	0.332499104846731	+	.	gene_id "ENSMUSG00000037003.17"; transcript_id "ENSMUSG00000037003.17_tx_4"; exon_id "chr15_102022476_102022568_+"; exonnum "24"; txlen "4721";
chr15	ENSEMBL_gcm37	exon	102022476	102022568	0.332499104846731	+	.	gene_id "ENSMUSG00000037003.17"; transcript_id "ENSMUSG00000037003.17_tx_5"; exon_id "chr15_102022476_102022568_+"; exonnum "24"; txlen "4687";
chr15	HAVANA	exon	102022696	102022773	0	+	.	gene_id "ENSMUSG00000037003.17"; transcript_id "ENSMUST00000228958.2"; gene_type "protein_coding"; gene_name "Tns2"; transcript_type "protein_coding"; transcript_name "Tns2-203"; exon_number 24; exon_id "ENSMUSE00000287145.2"; level 2; protein_id "ENSMUSP00000155830.2"; mgi_id "MGI:2387586"; tag "mRNA_end_NF"; tag "cds_end_NF"; havana_gene "OTTMUSG00000071235.1"; havana_transcript "OTTMUST00000172384.1";
chr15	HAVANA	CDS	102022696	102022773	0	+	2	gene_id "ENSMUSG00000037003.17"; transcript_id "ENSMUST00000228958.2"; gene_type "protein_coding"; gene_name "Tns2"; transcript_type "protein_coding"; transcript_name "Tns2-203"; exon_number 24; exon_id "ENSMUSE00000287145.2"; level 2; protein_id "ENSMUSP00000155830.2"; mgi_id "MGI:2387586"; tag "mRNA_end_NF"; tag "cds_end_NF"; havana_gene "OTTMUSG00000071235.1"; havana_transcript "OTTMUST00000172384.1";
chr15	HAVANA	exon	102022696	102022773	0	+	.	gene_id "ENSMUSG00000037003.17"; transcript_id "ENSMUST00000169627.9"; gene_type "protein_coding"; gene_name "Tns2"; transcript_type "protein_coding"; transcript_name "Tns2-202"; exon_number 24; exon_id "ENSMUSE00000287145.2"; level 2; protein_id "ENSMUSP00000129146.2"; transcript_support_level "1"; mgi_id "MGI:2387586"; tag "basic"; tag "appris_principal_2"; tag "CCDS"; ccdsid "CCDS37224.1"; havana_gene "OTTMUSG00000071235.1"; havana_transcript "OTTMUST00000172387.1";
chr15	HAVANA	CDS	102022696	102022773	0	+	2	gene_id "ENSMUSG00000037003.17"; transcript_id "ENSMUST00000169627.9"; gene_type "protein_coding"; gene_name "Tns2"; transcript_type "protein_coding"; transcript_name "Tns2-202"; exon_number 24; exon_id "ENSMUSE00000287145.2"; level 2; protein_id "ENSMUSP00000129146.2"; transcript_support_level "1"; mgi_id "MGI:2387586"; tag "basic"; tag "appris_principal_2"; tag "CCDS"; ccdsid "CCDS37224.1"; havana_gene "OTTMUSG00000071235.1"; havana_transcript "OTTMUST00000172387.1";
chr15	ENSEMBL	exon	102022696	102022773	0	+	.	gene_id "ENSMUSG00000037003.17"; transcript_id "ENSMUST00000046144.10"; gene_type "protein_coding"; gene_name "Tns2"; transcript_type "protein_coding"; transcript_name "Tns2-201"; exon_number 24; exon_id "ENSMUSE00000287145.2"; level 3; protein_id "ENSMUSP00000041087.10"; transcript_support_level "5"; mgi_id "MGI:2387586"; tag "basic"; tag "Ensembl_canonical"; tag "GENCODE_Primary"; tag "appris_alternative_2"; havana_gene "OTTMUSG00000071235.1";
chr15	ENSEMBL	CDS	102022696	102022773	0	+	2	gene_id "ENSMUSG00000037003.17"; transcript_id "ENSMUST00000046144.10"; gene_type "protein_coding"; gene_name "Tns2"; transcript_type "protein_coding"; transcript_name "Tns2-201"; exon_number 24; exon_id "ENSMUSE00000287145.2"; level 3; protein_id "ENSMUSP00000041087.10"; transcript_support_level "5"; mgi_id "MGI:2387586"; tag "basic"; tag "Ensembl_canonical"; tag "GENCODE_Primary"; tag "appris_alternative_2"; havana_gene "OTTMUSG00000071235.1";
chr15	HAVANA	exon	102022696	102022773	0	+	.	gene_id "ENSMUSG00000037003.17"; transcript_id "ENSMUST00000230474.2"; gene_type "protein_coding"; gene_name "Tns2"; transcript_type "protein_coding"; transcript_name "Tns2-209"; exon_number 23; exon_id "ENSMUSE00000287145.2"; level 2; protein_id "ENSMUSP00000155309.2"; mgi_id "MGI:2387586"; tag "basic"; tag "appris_alternative_2"; havana_gene "OTTMUSG00000071235.1"; havana_transcript "OTTMUST00000172388.1";
chr15	HAVANA	CDS	102022696	102022773	0	+	2	gene_id "ENSMUSG00000037003.17"; transcript_id "ENSMUST00000230474.2"; gene_type "protein_coding"; gene_name "Tns2"; transcript_type "protein_coding"; transcript_name "Tns2-209"; exon_number 23; exon_id "ENSMUSE00000287145.2"; level 2; protein_id "ENSMUSP00000155309.2"; mgi_id "MGI:2387586"; tag "basic"; tag "appris_alternative_2"; havana_gene "OTTMUSG00000071235.1"; havana_transcript "OTTMUST00000172388.1";
chr15	ENSEMBL_gcm37	exon	102022696	102022773	0.332499104846731	+	.	gene_id "ENSMUSG00000037003.17"; transcript_id "ENSMUSG00000037003.17_tx_4"; exon_id "chr15_102022696_102022773_+"; exonnum "25"; txlen "4721";
chr15	ENSEMBL_gcm37	exon	102022696	102022773	0.332499104846731	+	.	gene_id "ENSMUSG00000037003.17"; transcript_id "ENSMUSG00000037003.17_tx_5"; exon_id "chr15_102022696_102022773_+"; exonnum "25"; txlen "4687";
chr15	HAVANA	exon	102022834	102022983	0	+	.	gene_id "ENSMUSG00000037003.17"; transcript_id "ENSMUST00000229097.2"; gene_type "protein_coding"; gene_name "Tns2"; transcript_type "retained_intron"; transcript_name "Tns2-205"; exon_number 1; exon_id "ENSMUSE00001442018.2"; level 2; mgi_id "MGI:2387586"; havana_gene "OTTMUSG00000071235.1"; havana_transcript "OTTMUST00000172391.1";
chr15	HAVANA	transcript	102022834	102024744	0	+	.	gene_id "ENSMUSG00000037003.17"; transcript_id "ENSMUST00000229097.2"; gene_type "protein_coding"; gene_name "Tns2"; transcript_type "retained_intron"; transcript_name "Tns2-205"; level 2; mgi_id "MGI:2387586"; havana_gene "OTTMUSG00000071235.1"; havana_transcript "OTTMUST00000172391.1";
chr15	HAVANA	exon	102022906	102022983	0	+	.	gene_id "ENSMUSG00000037003.17"; transcript_id "ENSMUST00000228958.2"; gene_type "protein_coding"; gene_name "Tns2"; transcript_type "protein_coding"; transcript_name "Tns2-203"; exon_number 25; exon_id "ENSMUSE00000287138.2"; level 2; protein_id "ENSMUSP00000155830.2"; mgi_id "MGI:2387586"; tag "mRNA_end_NF"; tag "cds_end_NF"; havana_gene "OTTMUSG00000071235.1"; havana_transcript "OTTMUST00000172384.1";
chr15	HAVANA	CDS	102022906	102022983	0	+	2	gene_id "ENSMUSG00000037003.17"; transcript_id "ENSMUST00000228958.2"; gene_type "protein_coding"; gene_name "Tns2"; transcript_type "protein_coding"; transcript_name "Tns2-203"; exon_number 25; exon_id "ENSMUSE00000287138.2"; level 2; protein_id "ENSMUSP00000155830.2"; mgi_id "MGI:2387586"; tag "mRNA_end_NF"; tag "cds_end_NF"; havana_gene "OTTMUSG00000071235.1"; havana_transcript "OTTMUST00000172384.1";
chr15	HAVANA	exon	102022906	102022983	0	+	.	gene_id "ENSMUSG00000037003.17"; transcript_id "ENSMUST00000169627.9"; gene_type "protein_coding"; gene_name "Tns2"; transcript_type "protein_coding"; transcript_name "Tns2-202"; exon_number 25; exon_id "ENSMUSE00000287138.2"; level 2; protein_id "ENSMUSP00000129146.2"; transcript_support_level "1"; mgi_id "MGI:2387586"; tag "basic"; tag "appris_principal_2"; tag "CCDS"; ccdsid "CCDS37224.1"; havana_gene "OTTMUSG00000071235.1"; havana_transcript "OTTMUST00000172387.1";
chr15	HAVANA	CDS	102022906	102022983	0	+	2	gene_id "ENSMUSG00000037003.17"; transcript_id "ENSMUST00000169627.9"; gene_type "protein_coding"; gene_name "Tns2"; transcript_type "protein_coding"; transcript_name "Tns2-202"; exon_number 25; exon_id "ENSMUSE00000287138.2"; level 2; protein_id "ENSMUSP00000129146.2"; transcript_support_level "1"; mgi_id "MGI:2387586"; tag "basic"; tag "appris_principal_2"; tag "CCDS"; ccdsid "CCDS37224.1"; havana_gene "OTTMUSG00000071235.1"; havana_transcript "OTTMUST00000172387.1";
chr15	ENSEMBL	exon	102022906	102022983	0	+	.	gene_id "ENSMUSG00000037003.17"; transcript_id "ENSMUST00000046144.10"; gene_type "protein_coding"; gene_name "Tns2"; transcript_type "protein_coding"; transcript_name "Tns2-201"; exon_number 25; exon_id "ENSMUSE00000287138.2"; level 3; protein_id "ENSMUSP00000041087.10"; transcript_support_level "5"; mgi_id "MGI:2387586"; tag "basic"; tag "Ensembl_canonical"; tag "GENCODE_Primary"; tag "appris_alternative_2"; havana_gene "OTTMUSG00000071235.1";
chr15	ENSEMBL	CDS	102022906	102022983	0	+	2	gene_id "ENSMUSG00000037003.17"; transcript_id "ENSMUST00000046144.10"; gene_type "protein_coding"; gene_name "Tns2"; transcript_type "protein_coding"; transcript_name "Tns2-201"; exon_number 25; exon_id "ENSMUSE00000287138.2"; level 3; protein_id "ENSMUSP00000041087.10"; transcript_support_level "5"; mgi_id "MGI:2387586"; tag "basic"; tag "Ensembl_canonical"; tag "GENCODE_Primary"; tag "appris_alternative_2"; havana_gene "OTTMUSG00000071235.1";
chr15	HAVANA	exon	102022906	102022983	0	+	.	gene_id "ENSMUSG00000037003.17"; transcript_id "ENSMUST00000230474.2"; gene_type "protein_coding"; gene_name "Tns2"; transcript_type "protein_coding"; transcript_name "Tns2-209"; exon_number 24; exon_id "ENSMUSE00000287138.2"; level 2; protein_id "ENSMUSP00000155309.2"; mgi_id "MGI:2387586"; tag "basic"; tag "appris_alternative_2"; havana_gene "OTTMUSG00000071235.1"; havana_transcript "OTTMUST00000172388.1";
chr15	HAVANA	CDS	102022906	102022983	0	+	2	gene_id "ENSMUSG00000037003.17"; transcript_id "ENSMUST00000230474.2"; gene_type "protein_coding"; gene_name "Tns2"; transcript_type "protein_coding"; transcript_name "Tns2-209"; exon_number 24; exon_id "ENSMUSE00000287138.2"; level 2; protein_id "ENSMUSP00000155309.2"; mgi_id "MGI:2387586"; tag "basic"; tag "appris_alternative_2"; havana_gene "OTTMUSG00000071235.1"; havana_transcript "OTTMUST00000172388.1";
chr15	ENSEMBL_gcm37	exon	102022906	102022983	0.332499104846731	+	.	gene_id "ENSMUSG00000037003.17"; transcript_id "ENSMUSG00000037003.17_tx_4"; exon_id "chr15_102022906_102022983_+"; exonnum "26"; txlen "4721";
chr15	ENSEMBL_gcm37	exon	102022906	102022983	0.332499104846731	+	.	gene_id "ENSMUSG00000037003.17"; transcript_id "ENSMUSG00000037003.17_tx_5"; exon_id "chr15_102022906_102022983_+"; exonnum "26"; txlen "4687";
chr15	HAVANA	exon	102023425	102023593	0	+	.	gene_id "ENSMUSG00000037003.17"; transcript_id "ENSMUST00000228958.2"; gene_type "protein_coding"; gene_name "Tns2"; transcript_type "protein_coding"; transcript_name "Tns2-203"; exon_number 26; exon_id "ENSMUSE00000287129.2"; level 2; protein_id "ENSMUSP00000155830.2"; mgi_id "MGI:2387586"; tag "mRNA_end_NF"; tag "cds_end_NF"; havana_gene "OTTMUSG00000071235.1"; havana_transcript "OTTMUST00000172384.1";
chr15	HAVANA	CDS	102023425	102023593	0	+	2	gene_id "ENSMUSG00000037003.17"; transcript_id "ENSMUST00000228958.2"; gene_type "protein_coding"; gene_name "Tns2"; transcript_type "protein_coding"; transcript_name "Tns2-203"; exon_number 26; exon_id "ENSMUSE00000287129.2"; level 2; protein_id "ENSMUSP00000155830.2"; mgi_id "MGI:2387586"; tag "mRNA_end_NF"; tag "cds_end_NF"; havana_gene "OTTMUSG00000071235.1"; havana_transcript "OTTMUST00000172384.1";
chr15	HAVANA	exon	102023425	102023593	0	+	.	gene_id "ENSMUSG00000037003.17"; transcript_id "ENSMUST00000169627.9"; gene_type "protein_coding"; gene_name "Tns2"; transcript_type "protein_coding"; transcript_name "Tns2-202"; exon_number 26; exon_id "ENSMUSE00000287129.2"; level 2; protein_id "ENSMUSP00000129146.2"; transcript_support_level "1"; mgi_id "MGI:2387586"; tag "basic"; tag "appris_principal_2"; tag "CCDS"; ccdsid "CCDS37224.1"; havana_gene "OTTMUSG00000071235.1"; havana_transcript "OTTMUST00000172387.1";
chr15	HAVANA	CDS	102023425	102023593	0	+	2	gene_id "ENSMUSG00000037003.17"; transcript_id "ENSMUST00000169627.9"; gene_type "protein_coding"; gene_name "Tns2"; transcript_type "protein_coding"; transcript_name "Tns2-202"; exon_number 26; exon_id "ENSMUSE00000287129.2"; level 2; protein_id "ENSMUSP00000129146.2"; transcript_support_level "1"; mgi_id "MGI:2387586"; tag "basic"; tag "appris_principal_2"; tag "CCDS"; ccdsid "CCDS37224.1"; havana_gene "OTTMUSG00000071235.1"; havana_transcript "OTTMUST00000172387.1";
chr15	ENSEMBL	exon	102023425	102023593	0	+	.	gene_id "ENSMUSG00000037003.17"; transcript_id "ENSMUST00000046144.10"; gene_type "protein_coding"; gene_name "Tns2"; transcript_type "protein_coding"; transcript_name "Tns2-201"; exon_number 26; exon_id "ENSMUSE00000287129.2"; level 3; protein_id "ENSMUSP00000041087.10"; transcript_support_level "5"; mgi_id "MGI:2387586"; tag "basic"; tag "Ensembl_canonical"; tag "GENCODE_Primary"; tag "appris_alternative_2"; havana_gene "OTTMUSG00000071235.1";
chr15	ENSEMBL	CDS	102023425	102023593	0	+	2	gene_id "ENSMUSG00000037003.17"; transcript_id "ENSMUST00000046144.10"; gene_type "protein_coding"; gene_name "Tns2"; transcript_type "protein_coding"; transcript_name "Tns2-201"; exon_number 26; exon_id "ENSMUSE00000287129.2"; level 3; protein_id "ENSMUSP00000041087.10"; transcript_support_level "5"; mgi_id "MGI:2387586"; tag "basic"; tag "Ensembl_canonical"; tag "GENCODE_Primary"; tag "appris_alternative_2"; havana_gene "OTTMUSG00000071235.1";
chr15	HAVANA	exon	102023425	102023593	0	+	.	gene_id "ENSMUSG00000037003.17"; transcript_id "ENSMUST00000230474.2"; gene_type "protein_coding"; gene_name "Tns2"; transcript_type "protein_coding"; transcript_name "Tns2-209"; exon_number 25; exon_id "ENSMUSE00000287129.2"; level 2; protein_id "ENSMUSP00000155309.2"; mgi_id "MGI:2387586"; tag "basic"; tag "appris_alternative_2"; havana_gene "OTTMUSG00000071235.1"; havana_transcript "OTTMUST00000172388.1";
chr15	HAVANA	CDS	102023425	102023593	0	+	2	gene_id "ENSMUSG00000037003.17"; transcript_id "ENSMUST00000230474.2"; gene_type "protein_coding"; gene_name "Tns2"; transcript_type "protein_coding"; transcript_name "Tns2-209"; exon_number 25; exon_id "ENSMUSE00000287129.2"; level 2; protein_id "ENSMUSP00000155309.2"; mgi_id "MGI:2387586"; tag "basic"; tag "appris_alternative_2"; havana_gene "OTTMUSG00000071235.1"; havana_transcript "OTTMUST00000172388.1";
chr15	HAVANA	exon	102023425	102023593	0	+	.	gene_id "ENSMUSG00000037003.17"; transcript_id "ENSMUST00000229097.2"; gene_type "protein_coding"; gene_name "Tns2"; transcript_type "retained_intron"; transcript_name "Tns2-205"; exon_number 2; exon_id "ENSMUSE00001437317.2"; level 2; mgi_id "MGI:2387586"; havana_gene "OTTMUSG00000071235.1"; havana_transcript "OTTMUST00000172391.1";
chr15	ENSEMBL_gcm37	exon	102023425	102023593	0.332499104846731	+	.	gene_id "ENSMUSG00000037003.17"; transcript_id "ENSMUSG00000037003.17_tx_4"; exon_id "chr15_102023425_102023593_+"; exonnum "27"; txlen "4721";
chr15	ENSEMBL_gcm37	exon	102023425	102023593	0.332499104846731	+	.	gene_id "ENSMUSG00000037003.17"; transcript_id "ENSMUSG00000037003.17_tx_5"; exon_id "chr15_102023425_102023593_+"; exonnum "27"; txlen "4687";
chr15	HAVANA	exon	102023574	102023593	0	+	.	gene_id "ENSMUSG00000037003.17"; transcript_id "ENSMUST00000229800.2"; gene_type "protein_coding"; gene_name "Tns2"; transcript_type "retained_intron"; transcript_name "Tns2-207"; exon_number 1; exon_id "ENSMUSE00001437976.2"; level 2; mgi_id "MGI:2387586"; havana_gene "OTTMUSG00000071235.1"; havana_transcript "OTTMUST00000172392.1";
chr15	HAVANA	transcript	102023574	102024534	0	+	.	gene_id "ENSMUSG00000037003.17"; transcript_id "ENSMUST00000229800.2"; gene_type "protein_coding"; gene_name "Tns2"; transcript_type "retained_intron"; transcript_name "Tns2-207"; level 2; mgi_id "MGI:2387586"; havana_gene "OTTMUSG00000071235.1"; havana_transcript "OTTMUST00000172392.1";
chr15	HAVANA	exon	102023996	102024064	0	+	.	gene_id "ENSMUSG00000037003.17"; transcript_id "ENSMUST00000228958.2"; gene_type "protein_coding"; gene_name "Tns2"; transcript_type "protein_coding"; transcript_name "Tns2-203"; exon_number 27; exon_id "ENSMUSE00000287120.2"; level 2; protein_id "ENSMUSP00000155830.2"; mgi_id "MGI:2387586"; tag "mRNA_end_NF"; tag "cds_end_NF"; havana_gene "OTTMUSG00000071235.1"; havana_transcript "OTTMUST00000172384.1";
chr15	HAVANA	CDS	102023996	102024064	0	+	1	gene_id "ENSMUSG00000037003.17"; transcript_id "ENSMUST00000228958.2"; gene_type "protein_coding"; gene_name "Tns2"; transcript_type "protein_coding"; transcript_name "Tns2-203"; exon_number 27; exon_id "ENSMUSE00000287120.2"; level 2; protein_id "ENSMUSP00000155830.2"; mgi_id "MGI:2387586"; tag "mRNA_end_NF"; tag "cds_end_NF"; havana_gene "OTTMUSG00000071235.1"; havana_transcript "OTTMUST00000172384.1";
chr15	HAVANA	exon	102023996	102024064	0	+	.	gene_id "ENSMUSG00000037003.17"; transcript_id "ENSMUST00000169627.9"; gene_type "protein_coding"; gene_name "Tns2"; transcript_type "protein_coding"; transcript_name "Tns2-202"; exon_number 27; exon_id "ENSMUSE00000287120.2"; level 2; protein_id "ENSMUSP00000129146.2"; transcript_support_level "1"; mgi_id "MGI:2387586"; tag "basic"; tag "appris_principal_2"; tag "CCDS"; ccdsid "CCDS37224.1"; havana_gene "OTTMUSG00000071235.1"; havana_transcript "OTTMUST00000172387.1";
chr15	HAVANA	CDS	102023996	102024064	0	+	1	gene_id "ENSMUSG00000037003.17"; transcript_id "ENSMUST00000169627.9"; gene_type "protein_coding"; gene_name "Tns2"; transcript_type "protein_coding"; transcript_name "Tns2-202"; exon_number 27; exon_id "ENSMUSE00000287120.2"; level 2; protein_id "ENSMUSP00000129146.2"; transcript_support_level "1"; mgi_id "MGI:2387586"; tag "basic"; tag "appris_principal_2"; tag "CCDS"; ccdsid "CCDS37224.1"; havana_gene "OTTMUSG00000071235.1"; havana_transcript "OTTMUST00000172387.1";
chr15	ENSEMBL	exon	102023996	102024064	0	+	.	gene_id "ENSMUSG00000037003.17"; transcript_id "ENSMUST00000046144.10"; gene_type "protein_coding"; gene_name "Tns2"; transcript_type "protein_coding"; transcript_name "Tns2-201"; exon_number 27; exon_id "ENSMUSE00000287120.2"; level 3; protein_id "ENSMUSP00000041087.10"; transcript_support_level "5"; mgi_id "MGI:2387586"; tag "basic"; tag "Ensembl_canonical"; tag "GENCODE_Primary"; tag "appris_alternative_2"; havana_gene "OTTMUSG00000071235.1";
chr15	ENSEMBL	CDS	102023996	102024064	0	+	1	gene_id "ENSMUSG00000037003.17"; transcript_id "ENSMUST00000046144.10"; gene_type "protein_coding"; gene_name "Tns2"; transcript_type "protein_coding"; transcript_name "Tns2-201"; exon_number 27; exon_id "ENSMUSE00000287120.2"; level 3; protein_id "ENSMUSP00000041087.10"; transcript_support_level "5"; mgi_id "MGI:2387586"; tag "basic"; tag "Ensembl_canonical"; tag "GENCODE_Primary"; tag "appris_alternative_2"; havana_gene "OTTMUSG00000071235.1";
chr15	HAVANA	exon	102023996	102024064	0	+	.	gene_id "ENSMUSG00000037003.17"; transcript_id "ENSMUST00000230474.2"; gene_type "protein_coding"; gene_name "Tns2"; transcript_type "protein_coding"; transcript_name "Tns2-209"; exon_number 26; exon_id "ENSMUSE00000287120.2"; level 2; protein_id "ENSMUSP00000155309.2"; mgi_id "MGI:2387586"; tag "basic"; tag "appris_alternative_2"; havana_gene "OTTMUSG00000071235.1"; havana_transcript "OTTMUST00000172388.1";
chr15	HAVANA	CDS	102023996	102024064	0	+	1	gene_id "ENSMUSG00000037003.17"; transcript_id "ENSMUST00000230474.2"; gene_type "protein_coding"; gene_name "Tns2"; transcript_type "protein_coding"; transcript_name "Tns2-209"; exon_number 26; exon_id "ENSMUSE00000287120.2"; level 2; protein_id "ENSMUSP00000155309.2"; mgi_id "MGI:2387586"; tag "basic"; tag "appris_alternative_2"; havana_gene "OTTMUSG00000071235.1"; havana_transcript "OTTMUST00000172388.1";
chr15	HAVANA	exon	102023996	102024064	0	+	.	gene_id "ENSMUSG00000037003.17"; transcript_id "ENSMUST00000229097.2"; gene_type "protein_coding"; gene_name "Tns2"; transcript_type "retained_intron"; transcript_name "Tns2-205"; exon_number 3; exon_id "ENSMUSE00001438125.2"; level 2; mgi_id "MGI:2387586"; havana_gene "OTTMUSG00000071235.1"; havana_transcript "OTTMUST00000172391.1";
chr15	ENSEMBL_gcm37	exon	102023996	102024064	0.332499104846731	+	.	gene_id "ENSMUSG00000037003.17"; transcript_id "ENSMUSG00000037003.17_tx_4"; exon_id "chr15_102023996_102024064_+"; exonnum "28"; txlen "4721";
chr15	ENSEMBL_gcm37	exon	102023996	102024064	0.332499104846731	+	.	gene_id "ENSMUSG00000037003.17"; transcript_id "ENSMUSG00000037003.17_tx_5"; exon_id "chr15_102023996_102024064_+"; exonnum "28"; txlen "4687";
chr15	HAVANA	exon	102023996	102024201	0	+	.	gene_id "ENSMUSG00000037003.17"; transcript_id "ENSMUST00000229800.2"; gene_type "protein_coding"; gene_name "Tns2"; transcript_type "retained_intron"; transcript_name "Tns2-207"; exon_number 2; exon_id "ENSMUSE00001439682.2"; level 2; mgi_id "MGI:2387586"; havana_gene "OTTMUSG00000071235.1"; havana_transcript "OTTMUST00000172392.1";
chr15	HAVANA	exon	102024172	102024201	0	+	.	gene_id "ENSMUSG00000037003.17"; transcript_id "ENSMUST00000228958.2"; gene_type "protein_coding"; gene_name "Tns2"; transcript_type "protein_coding"; transcript_name "Tns2-203"; exon_number 28; exon_id "ENSMUSE00000287110.2"; level 2; protein_id "ENSMUSP00000155830.2"; mgi_id "MGI:2387586"; tag "mRNA_end_NF"; tag "cds_end_NF"; havana_gene "OTTMUSG00000071235.1"; havana_transcript "OTTMUST00000172384.1";
chr15	HAVANA	CDS	102024172	102024201	0	+	1	gene_id "ENSMUSG00000037003.17"; transcript_id "ENSMUST00000228958.2"; gene_type "protein_coding"; gene_name "Tns2"; transcript_type "protein_coding"; transcript_name "Tns2-203"; exon_number 28; exon_id "ENSMUSE00000287110.2"; level 2; protein_id "ENSMUSP00000155830.2"; mgi_id "MGI:2387586"; tag "mRNA_end_NF"; tag "cds_end_NF"; havana_gene "OTTMUSG00000071235.1"; havana_transcript "OTTMUST00000172384.1";
chr15	HAVANA	exon	102024172	102024201	0	+	.	gene_id "ENSMUSG00000037003.17"; transcript_id "ENSMUST00000169627.9"; gene_type "protein_coding"; gene_name "Tns2"; transcript_type "protein_coding"; transcript_name "Tns2-202"; exon_number 28; exon_id "ENSMUSE00000287110.2"; level 2; protein_id "ENSMUSP00000129146.2"; transcript_support_level "1"; mgi_id "MGI:2387586"; tag "basic"; tag "appris_principal_2"; tag "CCDS"; ccdsid "CCDS37224.1"; havana_gene "OTTMUSG00000071235.1"; havana_transcript "OTTMUST00000172387.1";
chr15	HAVANA	CDS	102024172	102024201	0	+	1	gene_id "ENSMUSG00000037003.17"; transcript_id "ENSMUST00000169627.9"; gene_type "protein_coding"; gene_name "Tns2"; transcript_type "protein_coding"; transcript_name "Tns2-202"; exon_number 28; exon_id "ENSMUSE00000287110.2"; level 2; protein_id "ENSMUSP00000129146.2"; transcript_support_level "1"; mgi_id "MGI:2387586"; tag "basic"; tag "appris_principal_2"; tag "CCDS"; ccdsid "CCDS37224.1"; havana_gene "OTTMUSG00000071235.1"; havana_transcript "OTTMUST00000172387.1";
chr15	ENSEMBL	exon	102024172	102024201	0	+	.	gene_id "ENSMUSG00000037003.17"; transcript_id "ENSMUST00000046144.10"; gene_type "protein_coding"; gene_name "Tns2"; transcript_type "protein_coding"; transcript_name "Tns2-201"; exon_number 28; exon_id "ENSMUSE00000287110.2"; level 3; protein_id "ENSMUSP00000041087.10"; transcript_support_level "5"; mgi_id "MGI:2387586"; tag "basic"; tag "Ensembl_canonical"; tag "GENCODE_Primary"; tag "appris_alternative_2"; havana_gene "OTTMUSG00000071235.1";
chr15	ENSEMBL	CDS	102024172	102024201	0	+	1	gene_id "ENSMUSG00000037003.17"; transcript_id "ENSMUST00000046144.10"; gene_type "protein_coding"; gene_name "Tns2"; transcript_type "protein_coding"; transcript_name "Tns2-201"; exon_number 28; exon_id "ENSMUSE00000287110.2"; level 3; protein_id "ENSMUSP00000041087.10"; transcript_support_level "5"; mgi_id "MGI:2387586"; tag "basic"; tag "Ensembl_canonical"; tag "GENCODE_Primary"; tag "appris_alternative_2"; havana_gene "OTTMUSG00000071235.1";
chr15	HAVANA	exon	102024172	102024201	0	+	.	gene_id "ENSMUSG00000037003.17"; transcript_id "ENSMUST00000230474.2"; gene_type "protein_coding"; gene_name "Tns2"; transcript_type "protein_coding"; transcript_name "Tns2-209"; exon_number 27; exon_id "ENSMUSE00000287110.2"; level 2; protein_id "ENSMUSP00000155309.2"; mgi_id "MGI:2387586"; tag "basic"; tag "appris_alternative_2"; havana_gene "OTTMUSG00000071235.1"; havana_transcript "OTTMUST00000172388.1";
chr15	HAVANA	CDS	102024172	102024201	0	+	1	gene_id "ENSMUSG00000037003.17"; transcript_id "ENSMUST00000230474.2"; gene_type "protein_coding"; gene_name "Tns2"; transcript_type "protein_coding"; transcript_name "Tns2-209"; exon_number 27; exon_id "ENSMUSE00000287110.2"; level 2; protein_id "ENSMUSP00000155309.2"; mgi_id "MGI:2387586"; tag "basic"; tag "appris_alternative_2"; havana_gene "OTTMUSG00000071235.1"; havana_transcript "OTTMUST00000172388.1";
chr15	HAVANA	exon	102024172	102024201	0	+	.	gene_id "ENSMUSG00000037003.17"; transcript_id "ENSMUST00000229097.2"; gene_type "protein_coding"; gene_name "Tns2"; transcript_type "retained_intron"; transcript_name "Tns2-205"; exon_number 4; exon_id "ENSMUSE00001436595.2"; level 2; mgi_id "MGI:2387586"; havana_gene "OTTMUSG00000071235.1"; havana_transcript "OTTMUST00000172391.1";
chr15	ENSEMBL_gcm37	exon	102024172	102024201	0.332499104846731	+	.	gene_id "ENSMUSG00000037003.17"; transcript_id "ENSMUSG00000037003.17_tx_4"; exon_id "chr15_102024172_102024201_+"; exonnum "29"; txlen "4721";
chr15	ENSEMBL_gcm37	exon	102024172	102024201	0.332499104846731	+	.	gene_id "ENSMUSG00000037003.17"; transcript_id "ENSMUSG00000037003.17_tx_5"; exon_id "chr15_102024172_102024201_+"; exonnum "29"; txlen "4687";
chr15	HAVANA	CDS	102024293	102024428	0	+	1	gene_id "ENSMUSG00000037003.17"; transcript_id "ENSMUST00000228958.2"; gene_type "protein_coding"; gene_name "Tns2"; transcript_type "protein_coding"; transcript_name "Tns2-203"; exon_number 29; exon_id "ENSMUSE00001440762.2"; level 2; protein_id "ENSMUSP00000155830.2"; mgi_id "MGI:2387586"; tag "mRNA_end_NF"; tag "cds_end_NF"; havana_gene "OTTMUSG00000071235.1"; havana_transcript "OTTMUST00000172384.1";
chr15	HAVANA	CDS	102024293	102024428	0	+	1	gene_id "ENSMUSG00000037003.17"; transcript_id "ENSMUST00000169627.9"; gene_type "protein_coding"; gene_name "Tns2"; transcript_type "protein_coding"; transcript_name "Tns2-202"; exon_number 29; exon_id "ENSMUSE00000900319.2"; level 2; protein_id "ENSMUSP00000129146.2"; transcript_support_level "1"; mgi_id "MGI:2387586"; tag "basic"; tag "appris_principal_2"; tag "CCDS"; ccdsid "CCDS37224.1"; havana_gene "OTTMUSG00000071235.1"; havana_transcript "OTTMUST00000172387.1";
chr15	ENSEMBL	CDS	102024293	102024428	0	+	1	gene_id "ENSMUSG00000037003.17"; transcript_id "ENSMUST00000046144.10"; gene_type "protein_coding"; gene_name "Tns2"; transcript_type "protein_coding"; transcript_name "Tns2-201"; exon_number 29; exon_id "ENSMUSE00000393390.7"; level 3; protein_id "ENSMUSP00000041087.10"; transcript_support_level "5"; mgi_id "MGI:2387586"; tag "basic"; tag "Ensembl_canonical"; tag "GENCODE_Primary"; tag "appris_alternative_2"; havana_gene "OTTMUSG00000071235.1";
chr15	HAVANA	CDS	102024293	102024428	0	+	1	gene_id "ENSMUSG00000037003.17"; transcript_id "ENSMUST00000230474.2"; gene_type "protein_coding"; gene_name "Tns2"; transcript_type "protein_coding"; transcript_name "Tns2-209"; exon_number 28; exon_id "ENSMUSE00001439621.2"; level 2; protein_id "ENSMUSP00000155309.2"; mgi_id "MGI:2387586"; tag "basic"; tag "appris_alternative_2"; havana_gene "OTTMUSG00000071235.1"; havana_transcript "OTTMUST00000172388.1";
chr15	HAVANA	exon	102024293	102024431	0	+	.	gene_id "ENSMUSG00000037003.17"; transcript_id "ENSMUST00000228958.2"; gene_type "protein_coding"; gene_name "Tns2"; transcript_type "protein_coding"; transcript_name "Tns2-203"; exon_number 29; exon_id "ENSMUSE00001440762.2"; level 2; protein_id "ENSMUSP00000155830.2"; mgi_id "MGI:2387586"; tag "mRNA_end_NF"; tag "cds_end_NF"; havana_gene "OTTMUSG00000071235.1"; havana_transcript "OTTMUST00000172384.1";
chr15	HAVANA	exon	102024293	102024534	0	+	.	gene_id "ENSMUSG00000037003.17"; transcript_id "ENSMUST00000229800.2"; gene_type "protein_coding"; gene_name "Tns2"; transcript_type "retained_intron"; transcript_name "Tns2-207"; exon_number 3; exon_id "ENSMUSE00001441045.2"; level 2; mgi_id "MGI:2387586"; havana_gene "OTTMUSG00000071235.1"; havana_transcript "OTTMUST00000172392.1";
chr15	HAVANA	exon	102024293	102024744	0	+	.	gene_id "ENSMUSG00000037003.17"; transcript_id "ENSMUST00000229097.2"; gene_type "protein_coding"; gene_name "Tns2"; transcript_type "retained_intron"; transcript_name "Tns2-205"; exon_number 5; exon_id "ENSMUSE00001437357.2"; level 2; mgi_id "MGI:2387586"; havana_gene "OTTMUSG00000071235.1"; havana_transcript "OTTMUST00000172391.1";
chr15	ENSEMBL_gcm37	exon	102024293	102024744	0.332499104846731	+	.	gene_id "ENSMUSG00000037003.17"; transcript_id "ENSMUSG00000037003.17_tx_4"; exon_id "chr15_102024293_102024744_+"; exonnum "30"; txlen "4721";
chr15	ENSEMBL_gcm37	exon	102024293	102024744	0.332499104846731	+	.	gene_id "ENSMUSG00000037003.17"; transcript_id "ENSMUSG00000037003.17_tx_5"; exon_id "chr15_102024293_102024744_+"; exonnum "30"; txlen "4687";
chr15	ENSEMBL	exon	102024293	102024826	0	+	.	gene_id "ENSMUSG00000037003.17"; transcript_id "ENSMUST00000046144.10"; gene_type "protein_coding"; gene_name "Tns2"; transcript_type "protein_coding"; transcript_name "Tns2-201"; exon_number 29; exon_id "ENSMUSE00000393390.7"; level 3; protein_id "ENSMUSP00000041087.10"; transcript_support_level "5"; mgi_id "MGI:2387586"; tag "basic"; tag "Ensembl_canonical"; tag "GENCODE_Primary"; tag "appris_alternative_2"; havana_gene "OTTMUSG00000071235.1";
chr15	HAVANA	exon	102024293	102024835	0	+	.	gene_id "ENSMUSG00000037003.17"; transcript_id "ENSMUST00000230474.2"; gene_type "protein_coding"; gene_name "Tns2"; transcript_type "protein_coding"; transcript_name "Tns2-209"; exon_number 28; exon_id "ENSMUSE00001439621.2"; level 2; protein_id "ENSMUSP00000155309.2"; mgi_id "MGI:2387586"; tag "basic"; tag "appris_alternative_2"; havana_gene "OTTMUSG00000071235.1"; havana_transcript "OTTMUST00000172388.1";
chr15	HAVANA	exon	102024293	102024836	0	+	.	gene_id "ENSMUSG00000037003.17"; transcript_id "ENSMUST00000169627.9"; gene_type "protein_coding"; gene_name "Tns2"; transcript_type "protein_coding"; transcript_name "Tns2-202"; exon_number 29; exon_id "ENSMUSE00000900319.2"; level 2; protein_id "ENSMUSP00000129146.2"; transcript_support_level "1"; mgi_id "MGI:2387586"; tag "basic"; tag "appris_principal_2"; tag "CCDS"; ccdsid "CCDS37224.1"; havana_gene "OTTMUSG00000071235.1"; havana_transcript "OTTMUST00000172387.1";
chr15	HAVANA	UTR	102024429	102024431	0	+	.	gene_id "ENSMUSG00000037003.17"; transcript_id "ENSMUST00000228958.2"; gene_type "protein_coding"; gene_name "Tns2"; transcript_type "protein_coding"; transcript_name "Tns2-203"; exon_number 29; exon_id "ENSMUSE00001440762.2"; level 2; protein_id "ENSMUSP00000155830.2"; mgi_id "MGI:2387586"; tag "mRNA_end_NF"; tag "cds_end_NF"; havana_gene "OTTMUSG00000071235.1"; havana_transcript "OTTMUST00000172384.1";
chr15	HAVANA	stop_codon	102024429	102024431	0	+	0	gene_id "ENSMUSG00000037003.17"; transcript_id "ENSMUST00000169627.9"; gene_type "protein_coding"; gene_name "Tns2"; transcript_type "protein_coding"; transcript_name "Tns2-202"; exon_number 29; exon_id "ENSMUSE00000900319.2"; level 2; protein_id "ENSMUSP00000129146.2"; transcript_support_level "1"; mgi_id "MGI:2387586"; tag "basic"; tag "appris_principal_2"; tag "CCDS"; ccdsid "CCDS37224.1"; havana_gene "OTTMUSG00000071235.1"; havana_transcript "OTTMUST00000172387.1";
chr15	ENSEMBL	stop_codon	102024429	102024431	0	+	0	gene_id "ENSMUSG00000037003.17"; transcript_id "ENSMUST00000046144.10"; gene_type "protein_coding"; gene_name "Tns2"; transcript_type "protein_coding"; transcript_name "Tns2-201"; exon_number 29; exon_id "ENSMUSE00000393390.7"; level 3; protein_id "ENSMUSP00000041087.10"; transcript_support_level "5"; mgi_id "MGI:2387586"; tag "basic"; tag "Ensembl_canonical"; tag "GENCODE_Primary"; tag "appris_alternative_2"; havana_gene "OTTMUSG00000071235.1";
chr15	HAVANA	stop_codon	102024429	102024431	0	+	0	gene_id "ENSMUSG00000037003.17"; transcript_id "ENSMUST00000230474.2"; gene_type "protein_coding"; gene_name "Tns2"; transcript_type "protein_coding"; transcript_name "Tns2-209"; exon_number 28; exon_id "ENSMUSE00001439621.2"; level 2; protein_id "ENSMUSP00000155309.2"; mgi_id "MGI:2387586"; tag "basic"; tag "appris_alternative_2"; havana_gene "OTTMUSG00000071235.1"; havana_transcript "OTTMUST00000172388.1";
chr15	ENSEMBL	UTR	102024429	102024826	0	+	.	gene_id "ENSMUSG00000037003.17"; transcript_id "ENSMUST00000046144.10"; gene_type "protein_coding"; gene_name "Tns2"; transcript_type "protein_coding"; transcript_name "Tns2-201"; exon_number 29; exon_id "ENSMUSE00000393390.7"; level 3; protein_id "ENSMUSP00000041087.10"; transcript_support_level "5"; mgi_id "MGI:2387586"; tag "basic"; tag "Ensembl_canonical"; tag "GENCODE_Primary"; tag "appris_alternative_2"; havana_gene "OTTMUSG00000071235.1";
chr15	HAVANA	UTR	102024429	102024835	0	+	.	gene_id "ENSMUSG00000037003.17"; transcript_id "ENSMUST00000230474.2"; gene_type "protein_coding"; gene_name "Tns2"; transcript_type "protein_coding"; transcript_name "Tns2-209"; exon_number 28; exon_id "ENSMUSE00001439621.2"; level 2; protein_id "ENSMUSP00000155309.2"; mgi_id "MGI:2387586"; tag "basic"; tag "appris_alternative_2"; havana_gene "OTTMUSG00000071235.1"; havana_transcript "OTTMUST00000172388.1";
chr15	HAVANA	UTR	102024429	102024836	0	+	.	gene_id "ENSMUSG00000037003.17"; transcript_id "ENSMUST00000169627.9"; gene_type "protein_coding"; gene_name "Tns2"; transcript_type "protein_coding"; transcript_name "Tns2-202"; exon_number 29; exon_id "ENSMUSE00000900319.2"; level 2; protein_id "ENSMUSP00000129146.2"; transcript_support_level "1"; mgi_id "MGI:2387586"; tag "basic"; tag "appris_principal_2"; tag "CCDS"; ccdsid "CCDS37224.1"; havana_gene "OTTMUSG00000071235.1"; havana_transcript "OTTMUST00000172387.1";
chr15	sragcm37_es	exon	102027534	102027565	0.0544993915067186	+	.	gene_id "sragcm37_gene_33140"; transcript_id "sragcm37_gene_33140_tx_1"; exon_id "chr15_102027534_102027565_+"; exonnum "1"; txlen "1059";
chr15	sragcm37_ss	exon	102028692	102029718	0.0544993915067186	+	.	gene_id "sragcm37_gene_33140"; transcript_id "sragcm37_gene_33140_tx_1"; exon_id "chr15_102028692_102029718_+"; exonnum "2"; txlen "1059";
chr15	HAVANA	gene	102044749	102045452	0	+	.	gene_id "ENSMUSG00000140954.1"; gene_type "lncRNA"; gene_name "ENSMUSG00000140954"; level 2;
chr15	HAVANA	transcript	102044749	102045452	0	+	.	gene_id "ENSMUSG00000140954.1"; transcript_id "ENSMUST00000362261.1"; gene_type "lncRNA"; gene_name "ENSMUSG00000140954"; transcript_type "lncRNA"; transcript_name "ENSMUST00000362261"; level 2; tag "basic"; tag "Ensembl_canonical"; tag "GENCODE_Primary"; tag "TAGENE";
chr15	HAVANA	exon	102044749	102045452	0	+	.	gene_id "ENSMUSG00000140954.1"; transcript_id "ENSMUST00000362261.1"; gene_type "lncRNA"; gene_name "ENSMUSG00000140954"; transcript_type "lncRNA"; transcript_name "ENSMUST00000362261"; exon_number 1; exon_id "ENSMUSE00001712876.1"; level 2; tag "basic"; tag "Ensembl_canonical"; tag "GENCODE_Primary"; tag "TAGENE";
chr15	HAVANA	UTR	102052797	102052982	0	+	.	gene_id "ENSMUSG00000023046.7"; transcript_id "ENSMUST00000023807.7"; gene_type "protein_coding"; gene_name "Igfbp6"; transcript_type "protein_coding"; transcript_name "Igfbp6-201"; exon_number 1; exon_id "ENSMUSE00000285933.2"; level 2; protein_id "ENSMUSP00000023807.7"; transcript_support_level "1"; mgi_id "MGI:96441"; tag "basic"; tag "Ensembl_canonical"; tag "GENCODE_Primary"; tag "appris_principal_1"; tag "CCDS"; ccdsid "CCDS27871.1"; havana_gene "OTTMUSG00000035011.1"; havana_transcript "OTTMUST00000089026.1";
chr15	HAVANA	exon	102052797	102053319	0	+	.	gene_id "ENSMUSG00000023046.7"; transcript_id "ENSMUST00000023807.7"; gene_type "protein_coding"; gene_name "Igfbp6"; transcript_type "protein_coding"; transcript_name "Igfbp6-201"; exon_number 1; exon_id "ENSMUSE00000285933.2"; level 2; protein_id "ENSMUSP00000023807.7"; transcript_support_level "1"; mgi_id "MGI:96441"; tag "basic"; tag "Ensembl_canonical"; tag "GENCODE_Primary"; tag "appris_principal_1"; tag "CCDS"; ccdsid "CCDS27871.1"; havana_gene "OTTMUSG00000035011.1"; havana_transcript "OTTMUST00000089026.1";
chr15	HAVANA	gene	102052797	102057946	0	+	.	gene_id "ENSMUSG00000023046.7"; gene_type "protein_coding"; gene_name "Igfbp6"; level 2; mgi_id "MGI:96441"; havana_gene "OTTMUSG00000035011.1";
chr15	HAVANA	transcript	102052797	102057946	0	+	.	gene_id "ENSMUSG00000023046.7"; transcript_id "ENSMUST00000023807.7"; gene_type "protein_coding"; gene_name "Igfbp6"; transcript_type "protein_coding"; transcript_name "Igfbp6-201"; level 2; protein_id "ENSMUSP00000023807.7"; transcript_support_level "1"; mgi_id "MGI:96441"; tag "basic"; tag "Ensembl_canonical"; tag "GENCODE_Primary"; tag "appris_principal_1"; tag "CCDS"; ccdsid "CCDS27871.1"; havana_gene "OTTMUSG00000035011.1"; havana_transcript "OTTMUST00000089026.1";
chr15	HAVANA	start_codon	102052983	102052985	0	+	0	gene_id "ENSMUSG00000023046.7"; transcript_id "ENSMUST00000023807.7"; gene_type "protein_coding"; gene_name "Igfbp6"; transcript_type "protein_coding"; transcript_name "Igfbp6-201"; exon_number 1; exon_id "ENSMUSE00000285933.2"; level 2; protein_id "ENSMUSP00000023807.7"; transcript_support_level "1"; mgi_id "MGI:96441"; tag "basic"; tag "Ensembl_canonical"; tag "GENCODE_Primary"; tag "appris_principal_1"; tag "CCDS"; ccdsid "CCDS27871.1"; havana_gene "OTTMUSG00000035011.1"; havana_transcript "OTTMUST00000089026.1";
chr15	HAVANA	CDS	102052983	102053319	0	+	0	gene_id "ENSMUSG00000023046.7"; transcript_id "ENSMUST00000023807.7"; gene_type "protein_coding"; gene_name "Igfbp6"; transcript_type "protein_coding"; transcript_name "Igfbp6-201"; exon_number 1; exon_id "ENSMUSE00000285933.2"; level 2; protein_id "ENSMUSP00000023807.7"; transcript_support_level "1"; mgi_id "MGI:96441"; tag "basic"; tag "Ensembl_canonical"; tag "GENCODE_Primary"; tag "appris_principal_1"; tag "CCDS"; ccdsid "CCDS27871.1"; havana_gene "OTTMUSG00000035011.1"; havana_transcript "OTTMUST00000089026.1";
chr15	sragcm37_es	exon	102054774	102054841	1.44107622405382	+	.	gene_id "ENSMUSG00000023046.7"; transcript_id "ENSMUSG00000023046.7_tx_2"; exon_id "chr15_102054774_102054841_+"; exonnum "1"; txlen "657";
chr15	HAVANA	exon	102056280	102056413	0	+	.	gene_id "ENSMUSG00000023046.7"; transcript_id "ENSMUST00000023807.7"; gene_type "protein_coding"; gene_name "Igfbp6"; transcript_type "protein_coding"; transcript_name "Igfbp6-201"; exon_number 2; exon_id "ENSMUSE00000285923.2"; level 2; protein_id "ENSMUSP00000023807.7"; transcript_support_level "1"; mgi_id "MGI:96441"; tag "basic"; tag "Ensembl_canonical"; tag "GENCODE_Primary"; tag "appris_principal_1"; tag "CCDS"; ccdsid "CCDS27871.1"; havana_gene "OTTMUSG00000035011.1"; havana_transcript "OTTMUST00000089026.1";
chr15	HAVANA	CDS	102056280	102056413	0	+	2	gene_id "ENSMUSG00000023046.7"; transcript_id "ENSMUST00000023807.7"; gene_type "protein_coding"; gene_name "Igfbp6"; transcript_type "protein_coding"; transcript_name "Igfbp6-201"; exon_number 2; exon_id "ENSMUSE00000285923.2"; level 2; protein_id "ENSMUSP00000023807.7"; transcript_support_level "1"; mgi_id "MGI:96441"; tag "basic"; tag "Ensembl_canonical"; tag "GENCODE_Primary"; tag "appris_principal_1"; tag "CCDS"; ccdsid "CCDS27871.1"; havana_gene "OTTMUSG00000035011.1"; havana_transcript "OTTMUST00000089026.1";
chr15	ENSEMBL_gcm37	exon	102056280	102056413	1.44107622405382	+	.	gene_id "ENSMUSG00000023046.7"; transcript_id "ENSMUSG00000023046.7_tx_2"; exon_id "chr15_102056280_102056413_+"; exonnum "2"; txlen "657";
chr15	HAVANA	exon	102056537	102056659	0	+	.	gene_id "ENSMUSG00000023046.7"; transcript_id "ENSMUST00000023807.7"; gene_type "protein_coding"; gene_name "Igfbp6"; transcript_type "protein_coding"; transcript_name "Igfbp6-201"; exon_number 3; exon_id "ENSMUSE00000133145.2"; level 2; protein_id "ENSMUSP00000023807.7"; transcript_support_level "1"; mgi_id "MGI:96441"; tag "basic"; tag "Ensembl_canonical"; tag "GENCODE_Primary"; tag "appris_principal_1"; tag "CCDS"; ccdsid "CCDS27871.1"; havana_gene "OTTMUSG00000035011.1"; havana_transcript "OTTMUST00000089026.1";
chr15	HAVANA	CDS	102056537	102056659	0	+	0	gene_id "ENSMUSG00000023046.7"; transcript_id "ENSMUST00000023807.7"; gene_type "protein_coding"; gene_name "Igfbp6"; transcript_type "protein_coding"; transcript_name "Igfbp6-201"; exon_number 3; exon_id "ENSMUSE00000133145.2"; level 2; protein_id "ENSMUSP00000023807.7"; transcript_support_level "1"; mgi_id "MGI:96441"; tag "basic"; tag "Ensembl_canonical"; tag "GENCODE_Primary"; tag "appris_principal_1"; tag "CCDS"; ccdsid "CCDS27871.1"; havana_gene "OTTMUSG00000035011.1"; havana_transcript "OTTMUST00000089026.1";
chr15	ENSEMBL_gcm37	exon	102056537	102056659	1.44107622405382	+	.	gene_id "ENSMUSG00000023046.7"; transcript_id "ENSMUSG00000023046.7_tx_2"; exon_id "chr15_102056537_102056659_+"; exonnum "3"; txlen "657";
chr15	HAVANA	CDS	102057615	102057734	0	+	0	gene_id "ENSMUSG00000023046.7"; transcript_id "ENSMUST00000023807.7"; gene_type "protein_coding"; gene_name "Igfbp6"; transcript_type "protein_coding"; transcript_name "Igfbp6-201"; exon_number 4; exon_id "ENSMUSE00000444314.7"; level 2; protein_id "ENSMUSP00000023807.7"; transcript_support_level "1"; mgi_id "MGI:96441"; tag "basic"; tag "Ensembl_canonical"; tag "GENCODE_Primary"; tag "appris_principal_1"; tag "CCDS"; ccdsid "CCDS27871.1"; havana_gene "OTTMUSG00000035011.1"; havana_transcript "OTTMUST00000089026.1";
chr15	HAVANA	exon	102057615	102057946	0	+	.	gene_id "ENSMUSG00000023046.7"; transcript_id "ENSMUST00000023807.7"; gene_type "protein_coding"; gene_name "Igfbp6"; transcript_type "protein_coding"; transcript_name "Igfbp6-201"; exon_number 4; exon_id "ENSMUSE00000444314.7"; level 2; protein_id "ENSMUSP00000023807.7"; transcript_support_level "1"; mgi_id "MGI:96441"; tag "basic"; tag "Ensembl_canonical"; tag "GENCODE_Primary"; tag "appris_principal_1"; tag "CCDS"; ccdsid "CCDS27871.1"; havana_gene "OTTMUSG00000035011.1"; havana_transcript "OTTMUST00000089026.1";
chr15	ENSEMBL_gcm37	exon	102057615	102057946	1.44107622405382	+	.	gene_id "ENSMUSG00000023046.7"; transcript_id "ENSMUSG00000023046.7_tx_2"; exon_id "chr15_102057615_102057946_+"; exonnum "4"; txlen "657";
chr15	HAVANA	stop_codon	102057735	102057737	0	+	0	gene_id "ENSMUSG00000023046.7"; transcript_id "ENSMUST00000023807.7"; gene_type "protein_coding"; gene_name "Igfbp6"; transcript_type "protein_coding"; transcript_name "Igfbp6-201"; exon_number 4; exon_id "ENSMUSE00000444314.7"; level 2; protein_id "ENSMUSP00000023807.7"; transcript_support_level "1"; mgi_id "MGI:96441"; tag "basic"; tag "Ensembl_canonical"; tag "GENCODE_Primary"; tag "appris_principal_1"; tag "CCDS"; ccdsid "CCDS27871.1"; havana_gene "OTTMUSG00000035011.1"; havana_transcript "OTTMUST00000089026.1";
chr15	HAVANA	UTR	102057735	102057946	0	+	.	gene_id "ENSMUSG00000023046.7"; transcript_id "ENSMUST00000023807.7"; gene_type "protein_coding"; gene_name "Igfbp6"; transcript_type "protein_coding"; transcript_name "Igfbp6-201"; exon_number 4; exon_id "ENSMUSE00000444314.7"; level 2; protein_id "ENSMUSP00000023807.7"; transcript_support_level "1"; mgi_id "MGI:96441"; tag "basic"; tag "Ensembl_canonical"; tag "GENCODE_Primary"; tag "appris_principal_1"; tag "CCDS"; ccdsid "CCDS27871.1"; havana_gene "OTTMUSG00000035011.1"; havana_transcript "OTTMUST00000089026.1";
chr15	HAVANA	UTR	102058961	102059068	0	+	.	gene_id "ENSMUSG00000023045.14"; transcript_id "ENSMUST00000023806.14"; gene_type "protein_coding"; gene_name "Soat2"; transcript_type "protein_coding"; transcript_name "Soat2-201"; exon_number 1; exon_id "ENSMUSE00000410710.3"; level 2; protein_id "ENSMUSP00000023806.7"; transcript_support_level "1"; mgi_id "MGI:1332226"; tag "basic"; tag "Ensembl_canonical"; tag "GENCODE_Primary"; tag "appris_principal_1"; tag "CCDS"; ccdsid "CCDS27872.1"; havana_gene "OTTMUSG00000035013.1"; havana_transcript "OTTMUST00000089028.1";
chr15	HAVANA	exon	102058961	102059147	0	+	.	gene_id "ENSMUSG00000023045.14"; transcript_id "ENSMUST00000023806.14"; gene_type "protein_coding"; gene_name "Soat2"; transcript_type "protein_coding"; transcript_name "Soat2-201"; exon_number 1; exon_id "ENSMUSE00000410710.3"; level 2; protein_id "ENSMUSP00000023806.7"; transcript_support_level "1"; mgi_id "MGI:1332226"; tag "basic"; tag "Ensembl_canonical"; tag "GENCODE_Primary"; tag "appris_principal_1"; tag "CCDS"; ccdsid "CCDS27872.1"; havana_gene "OTTMUSG00000035013.1"; havana_transcript "OTTMUST00000089028.1";
chr15	HAVANA	gene	102058961	102071904	0	+	.	gene_id "ENSMUSG00000023045.14"; gene_type "protein_coding"; gene_name "Soat2"; level 2; mgi_id "MGI:1332226"; havana_gene "OTTMUSG00000035013.1";
chr15	HAVANA	transcript	102058961	102071904	0	+	.	gene_id "ENSMUSG00000023045.14"; transcript_id "ENSMUST00000023806.14"; gene_type "protein_coding"; gene_name "Soat2"; transcript_type "protein_coding"; transcript_name "Soat2-201"; level 2; protein_id "ENSMUSP00000023806.7"; transcript_support_level "1"; mgi_id "MGI:1332226"; tag "basic"; tag "Ensembl_canonical"; tag "GENCODE_Primary"; tag "appris_principal_1"; tag "CCDS"; ccdsid "CCDS27872.1"; havana_gene "OTTMUSG00000035013.1"; havana_transcript "OTTMUST00000089028.1";
chr15	HAVANA	start_codon	102059069	102059071	0	+	0	gene_id "ENSMUSG00000023045.14"; transcript_id "ENSMUST00000023806.14"; gene_type "protein_coding"; gene_name "Soat2"; transcript_type "protein_coding"; transcript_name "Soat2-201"; exon_number 1; exon_id "ENSMUSE00000410710.3"; level 2; protein_id "ENSMUSP00000023806.7"; transcript_support_level "1"; mgi_id "MGI:1332226"; tag "basic"; tag "Ensembl_canonical"; tag "GENCODE_Primary"; tag "appris_principal_1"; tag "CCDS"; ccdsid "CCDS27872.1"; havana_gene "OTTMUSG00000035013.1"; havana_transcript "OTTMUST00000089028.1";
chr15	HAVANA	CDS	102059069	102059147	0	+	0	gene_id "ENSMUSG00000023045.14"; transcript_id "ENSMUST00000023806.14"; gene_type "protein_coding"; gene_name "Soat2"; transcript_type "protein_coding"; transcript_name "Soat2-201"; exon_number 1; exon_id "ENSMUSE00000410710.3"; level 2; protein_id "ENSMUSP00000023806.7"; transcript_support_level "1"; mgi_id "MGI:1332226"; tag "basic"; tag "Ensembl_canonical"; tag "GENCODE_Primary"; tag "appris_principal_1"; tag "CCDS"; ccdsid "CCDS27872.1"; havana_gene "OTTMUSG00000035013.1"; havana_transcript "OTTMUST00000089028.1";
chr15	sragcm37_es	exon	102059251	102059346	0.0347522935079666	+	.	gene_id "ENSMUSG00000023045.14"; transcript_id "ENSMUSG00000023045.14_tx_4"; exon_id "chr15_102059251_102059346_+"; exonnum "1"; txlen "1780";
chr15	HAVANA	exon	102059541	102059596	0	+	.	gene_id "ENSMUSG00000023045.14"; transcript_id "ENSMUST00000023806.14"; gene_type "protein_coding"; gene_name "Soat2"; transcript_type "protein_coding"; transcript_name "Soat2-201"; exon_number 2; exon_id "ENSMUSE00000133133.2"; level 2; protein_id "ENSMUSP00000023806.7"; transcript_support_level "1"; mgi_id "MGI:1332226"; tag "basic"; tag "Ensembl_canonical"; tag "GENCODE_Primary"; tag "appris_principal_1"; tag "CCDS"; ccdsid "CCDS27872.1"; havana_gene "OTTMUSG00000035013.1"; havana_transcript "OTTMUST00000089028.1";
chr15	HAVANA	CDS	102059541	102059596	0	+	2	gene_id "ENSMUSG00000023045.14"; transcript_id "ENSMUST00000023806.14"; gene_type "protein_coding"; gene_name "Soat2"; transcript_type "protein_coding"; transcript_name "Soat2-201"; exon_number 2; exon_id "ENSMUSE00000133133.2"; level 2; protein_id "ENSMUSP00000023806.7"; transcript_support_level "1"; mgi_id "MGI:1332226"; tag "basic"; tag "Ensembl_canonical"; tag "GENCODE_Primary"; tag "appris_principal_1"; tag "CCDS"; ccdsid "CCDS27872.1"; havana_gene "OTTMUSG00000035013.1"; havana_transcript "OTTMUST00000089028.1";
chr15	ENSEMBL_gcm37	exon	102059541	102059596	0.0347522935079666	+	.	gene_id "ENSMUSG00000023045.14"; transcript_id "ENSMUSG00000023045.14_tx_4"; exon_id "chr15_102059541_102059596_+"; exonnum "2"; txlen "1780";
chr15	HAVANA	exon	102059551	102059596	0	+	.	gene_id "ENSMUSG00000023045.14"; transcript_id "ENSMUST00000160465.2"; gene_type "protein_coding"; gene_name "Soat2"; transcript_type "nonsense_mediated_decay"; transcript_name "Soat2-202"; exon_number 1; exon_id "ENSMUSE00000861889.2"; level 2; protein_id "ENSMUSP00000124628.2"; transcript_support_level "5"; mgi_id "MGI:1332226"; tag "mRNA_start_NF"; tag "cds_start_NF"; havana_gene "OTTMUSG00000035013.1"; havana_transcript "OTTMUST00000089029.1";
chr15	HAVANA	CDS	102059551	102059596	0	+	1	gene_id "ENSMUSG00000023045.14"; transcript_id "ENSMUST00000160465.2"; gene_type "protein_coding"; gene_name "Soat2"; transcript_type "nonsense_mediated_decay"; transcript_name "Soat2-202"; exon_number 1; exon_id "ENSMUSE00000861889.2"; level 2; protein_id "ENSMUSP00000124628.2"; transcript_support_level "5"; mgi_id "MGI:1332226"; tag "mRNA_start_NF"; tag "cds_start_NF"; havana_gene "OTTMUSG00000035013.1"; havana_transcript "OTTMUST00000089029.1";
chr15	HAVANA	transcript	102059551	102071567	0	+	.	gene_id "ENSMUSG00000023045.14"; transcript_id "ENSMUST00000160465.2"; gene_type "protein_coding"; gene_name "Soat2"; transcript_type "nonsense_mediated_decay"; transcript_name "Soat2-202"; level 2; protein_id "ENSMUSP00000124628.2"; transcript_support_level "5"; mgi_id "MGI:1332226"; tag "mRNA_start_NF"; tag "cds_start_NF"; havana_gene "OTTMUSG00000035013.1"; havana_transcript "OTTMUST00000089029.1";
chr15	HAVANA	exon	102061583	102061719	0	+	.	gene_id "ENSMUSG00000023045.14"; transcript_id "ENSMUST00000023806.14"; gene_type "protein_coding"; gene_name "Soat2"; transcript_type "protein_coding"; transcript_name "Soat2-201"; exon_number 3; exon_id "ENSMUSE00000133138.2"; level 2; protein_id "ENSMUSP00000023806.7"; transcript_support_level "1"; mgi_id "MGI:1332226"; tag "basic"; tag "Ensembl_canonical"; tag "GENCODE_Primary"; tag "appris_principal_1"; tag "CCDS"; ccdsid "CCDS27872.1"; havana_gene "OTTMUSG00000035013.1"; havana_transcript "OTTMUST00000089028.1";
chr15	HAVANA	CDS	102061583	102061719	0	+	0	gene_id "ENSMUSG00000023045.14"; transcript_id "ENSMUST00000023806.14"; gene_type "protein_coding"; gene_name "Soat2"; transcript_type "protein_coding"; transcript_name "Soat2-201"; exon_number 3; exon_id "ENSMUSE00000133138.2"; level 2; protein_id "ENSMUSP00000023806.7"; transcript_support_level "1"; mgi_id "MGI:1332226"; tag "basic"; tag "Ensembl_canonical"; tag "GENCODE_Primary"; tag "appris_principal_1"; tag "CCDS"; ccdsid "CCDS27872.1"; havana_gene "OTTMUSG00000035013.1"; havana_transcript "OTTMUST00000089028.1";
chr15	HAVANA	exon	102061583	102061719	0	+	.	gene_id "ENSMUSG00000023045.14"; transcript_id "ENSMUST00000160465.2"; gene_type "protein_coding"; gene_name "Soat2"; transcript_type "nonsense_mediated_decay"; transcript_name "Soat2-202"; exon_number 2; exon_id "ENSMUSE00000133138.2"; level 2; protein_id "ENSMUSP00000124628.2"; transcript_support_level "5"; mgi_id "MGI:1332226"; tag "mRNA_start_NF"; tag "cds_start_NF"; havana_gene "OTTMUSG00000035013.1"; havana_transcript "OTTMUST00000089029.1";
chr15	HAVANA	CDS	102061583	102061719	0	+	0	gene_id "ENSMUSG00000023045.14"; transcript_id "ENSMUST00000160465.2"; gene_type "protein_coding"; gene_name "Soat2"; transcript_type "nonsense_mediated_decay"; transcript_name "Soat2-202"; exon_number 2; exon_id "ENSMUSE00000133138.2"; level 2; protein_id "ENSMUSP00000124628.2"; transcript_support_level "5"; mgi_id "MGI:1332226"; tag "mRNA_start_NF"; tag "cds_start_NF"; havana_gene "OTTMUSG00000035013.1"; havana_transcript "OTTMUST00000089029.1";
chr15	ENSEMBL_gcm37	exon	102061583	102061719	0.0347522935079666	+	.	gene_id "ENSMUSG00000023045.14"; transcript_id "ENSMUSG00000023045.14_tx_4"; exon_id "chr15_102061583_102061719_+"; exonnum "3"; txlen "1780";
chr15	HAVANA	exon	102062396	102062455	0	+	.	gene_id "ENSMUSG00000023045.14"; transcript_id "ENSMUST00000023806.14"; gene_type "protein_coding"; gene_name "Soat2"; transcript_type "protein_coding"; transcript_name "Soat2-201"; exon_number 4; exon_id "ENSMUSE00000133140.2"; level 2; protein_id "ENSMUSP00000023806.7"; transcript_support_level "1"; mgi_id "MGI:1332226"; tag "basic"; tag "Ensembl_canonical"; tag "GENCODE_Primary"; tag "appris_principal_1"; tag "CCDS"; ccdsid "CCDS27872.1"; havana_gene "OTTMUSG00000035013.1"; havana_transcript "OTTMUST00000089028.1";
chr15	HAVANA	CDS	102062396	102062455	0	+	1	gene_id "ENSMUSG00000023045.14"; transcript_id "ENSMUST00000023806.14"; gene_type "protein_coding"; gene_name "Soat2"; transcript_type "protein_coding"; transcript_name "Soat2-201"; exon_number 4; exon_id "ENSMUSE00000133140.2"; level 2; protein_id "ENSMUSP00000023806.7"; transcript_support_level "1"; mgi_id "MGI:1332226"; tag "basic"; tag "Ensembl_canonical"; tag "GENCODE_Primary"; tag "appris_principal_1"; tag "CCDS"; ccdsid "CCDS27872.1"; havana_gene "OTTMUSG00000035013.1"; havana_transcript "OTTMUST00000089028.1";
chr15	HAVANA	exon	102062396	102062455	0	+	.	gene_id "ENSMUSG00000023045.14"; transcript_id "ENSMUST00000160465.2"; gene_type "protein_coding"; gene_name "Soat2"; transcript_type "nonsense_mediated_decay"; transcript_name "Soat2-202"; exon_number 3; exon_id "ENSMUSE00000133140.2"; level 2; protein_id "ENSMUSP00000124628.2"; transcript_support_level "5"; mgi_id "MGI:1332226"; tag "mRNA_start_NF"; tag "cds_start_NF"; havana_gene "OTTMUSG00000035013.1"; havana_transcript "OTTMUST00000089029.1";
chr15	HAVANA	CDS	102062396	102062455	0	+	1	gene_id "ENSMUSG00000023045.14"; transcript_id "ENSMUST00000160465.2"; gene_type "protein_coding"; gene_name "Soat2"; transcript_type "nonsense_mediated_decay"; transcript_name "Soat2-202"; exon_number 3; exon_id "ENSMUSE00000133140.2"; level 2; protein_id "ENSMUSP00000124628.2"; transcript_support_level "5"; mgi_id "MGI:1332226"; tag "mRNA_start_NF"; tag "cds_start_NF"; havana_gene "OTTMUSG00000035013.1"; havana_transcript "OTTMUST00000089029.1";
chr15	ENSEMBL_gcm37	exon	102062396	102062455	0.0347522935079666	+	.	gene_id "ENSMUSG00000023045.14"; transcript_id "ENSMUSG00000023045.14_tx_4"; exon_id "chr15_102062396_102062455_+"; exonnum "4"; txlen "1780";
chr15	HAVANA	exon	102062696	102062803	0	+	.	gene_id "ENSMUSG00000023045.14"; transcript_id "ENSMUST00000023806.14"; gene_type "protein_coding"; gene_name "Soat2"; transcript_type "protein_coding"; transcript_name "Soat2-201"; exon_number 5; exon_id "ENSMUSE00000133132.2"; level 2; protein_id "ENSMUSP00000023806.7"; transcript_support_level "1"; mgi_id "MGI:1332226"; tag "basic"; tag "Ensembl_canonical"; tag "GENCODE_Primary"; tag "appris_principal_1"; tag "CCDS"; ccdsid "CCDS27872.1"; havana_gene "OTTMUSG00000035013.1"; havana_transcript "OTTMUST00000089028.1";
chr15	HAVANA	CDS	102062696	102062803	0	+	1	gene_id "ENSMUSG00000023045.14"; transcript_id "ENSMUST00000023806.14"; gene_type "protein_coding"; gene_name "Soat2"; transcript_type "protein_coding"; transcript_name "Soat2-201"; exon_number 5; exon_id "ENSMUSE00000133132.2"; level 2; protein_id "ENSMUSP00000023806.7"; transcript_support_level "1"; mgi_id "MGI:1332226"; tag "basic"; tag "Ensembl_canonical"; tag "GENCODE_Primary"; tag "appris_principal_1"; tag "CCDS"; ccdsid "CCDS27872.1"; havana_gene "OTTMUSG00000035013.1"; havana_transcript "OTTMUST00000089028.1";
chr15	HAVANA	exon	102062696	102062803	0	+	.	gene_id "ENSMUSG00000023045.14"; transcript_id "ENSMUST00000160465.2"; gene_type "protein_coding"; gene_name "Soat2"; transcript_type "nonsense_mediated_decay"; transcript_name "Soat2-202"; exon_number 4; exon_id "ENSMUSE00000133132.2"; level 2; protein_id "ENSMUSP00000124628.2"; transcript_support_level "5"; mgi_id "MGI:1332226"; tag "mRNA_start_NF"; tag "cds_start_NF"; havana_gene "OTTMUSG00000035013.1"; havana_transcript "OTTMUST00000089029.1";
chr15	HAVANA	CDS	102062696	102062803	0	+	1	gene_id "ENSMUSG00000023045.14"; transcript_id "ENSMUST00000160465.2"; gene_type "protein_coding"; gene_name "Soat2"; transcript_type "nonsense_mediated_decay"; transcript_name "Soat2-202"; exon_number 4; exon_id "ENSMUSE00000133132.2"; level 2; protein_id "ENSMUSP00000124628.2"; transcript_support_level "5"; mgi_id "MGI:1332226"; tag "mRNA_start_NF"; tag "cds_start_NF"; havana_gene "OTTMUSG00000035013.1"; havana_transcript "OTTMUST00000089029.1";
chr15	ENSEMBL_gcm37	exon	102062696	102062803	0.0347522935079666	+	.	gene_id "ENSMUSG00000023045.14"; transcript_id "ENSMUSG00000023045.14_tx_4"; exon_id "chr15_102062696_102062803_+"; exonnum "5"; txlen "1780";
chr15	HAVANA	exon	102065247	102065523	0	+	.	gene_id "ENSMUSG00000023045.14"; transcript_id "ENSMUST00000023806.14"; gene_type "protein_coding"; gene_name "Soat2"; transcript_type "protein_coding"; transcript_name "Soat2-201"; exon_number 6; exon_id "ENSMUSE00000133136.2"; level 2; protein_id "ENSMUSP00000023806.7"; transcript_support_level "1"; mgi_id "MGI:1332226"; tag "basic"; tag "Ensembl_canonical"; tag "GENCODE_Primary"; tag "appris_principal_1"; tag "CCDS"; ccdsid "CCDS27872.1"; havana_gene "OTTMUSG00000035013.1"; havana_transcript "OTTMUST00000089028.1";
chr15	HAVANA	CDS	102065247	102065523	0	+	1	gene_id "ENSMUSG00000023045.14"; transcript_id "ENSMUST00000023806.14"; gene_type "protein_coding"; gene_name "Soat2"; transcript_type "protein_coding"; transcript_name "Soat2-201"; exon_number 6; exon_id "ENSMUSE00000133136.2"; level 2; protein_id "ENSMUSP00000023806.7"; transcript_support_level "1"; mgi_id "MGI:1332226"; tag "basic"; tag "Ensembl_canonical"; tag "GENCODE_Primary"; tag "appris_principal_1"; tag "CCDS"; ccdsid "CCDS27872.1"; havana_gene "OTTMUSG00000035013.1"; havana_transcript "OTTMUST00000089028.1";
chr15	HAVANA	exon	102065247	102065523	0	+	.	gene_id "ENSMUSG00000023045.14"; transcript_id "ENSMUST00000160465.2"; gene_type "protein_coding"; gene_name "Soat2"; transcript_type "nonsense_mediated_decay"; transcript_name "Soat2-202"; exon_number 5; exon_id "ENSMUSE00000133136.2"; level 2; protein_id "ENSMUSP00000124628.2"; transcript_support_level "5"; mgi_id "MGI:1332226"; tag "mRNA_start_NF"; tag "cds_start_NF"; havana_gene "OTTMUSG00000035013.1"; havana_transcript "OTTMUST00000089029.1";
chr15	HAVANA	CDS	102065247	102065523	0	+	1	gene_id "ENSMUSG00000023045.14"; transcript_id "ENSMUST00000160465.2"; gene_type "protein_coding"; gene_name "Soat2"; transcript_type "nonsense_mediated_decay"; transcript_name "Soat2-202"; exon_number 5; exon_id "ENSMUSE00000133136.2"; level 2; protein_id "ENSMUSP00000124628.2"; transcript_support_level "5"; mgi_id "MGI:1332226"; tag "mRNA_start_NF"; tag "cds_start_NF"; havana_gene "OTTMUSG00000035013.1"; havana_transcript "OTTMUST00000089029.1";
chr15	ENSEMBL_gcm37	exon	102065247	102065523	0.0347522935079666	+	.	gene_id "ENSMUSG00000023045.14"; transcript_id "ENSMUSG00000023045.14_tx_4"; exon_id "chr15_102065247_102065523_+"; exonnum "6"; txlen "1780";
chr15	HAVANA	exon	102066047	102066116	0	+	.	gene_id "ENSMUSG00000023045.14"; transcript_id "ENSMUST00000023806.14"; gene_type "protein_coding"; gene_name "Soat2"; transcript_type "protein_coding"; transcript_name "Soat2-201"; exon_number 7; exon_id "ENSMUSE00000133128.4"; level 2; protein_id "ENSMUSP00000023806.7"; transcript_support_level "1"; mgi_id "MGI:1332226"; tag "basic"; tag "Ensembl_canonical"; tag "GENCODE_Primary"; tag "appris_principal_1"; tag "CCDS"; ccdsid "CCDS27872.1"; havana_gene "OTTMUSG00000035013.1"; havana_transcript "OTTMUST00000089028.1";
chr15	HAVANA	CDS	102066047	102066116	0	+	0	gene_id "ENSMUSG00000023045.14"; transcript_id "ENSMUST00000023806.14"; gene_type "protein_coding"; gene_name "Soat2"; transcript_type "protein_coding"; transcript_name "Soat2-201"; exon_number 7; exon_id "ENSMUSE00000133128.4"; level 2; protein_id "ENSMUSP00000023806.7"; transcript_support_level "1"; mgi_id "MGI:1332226"; tag "basic"; tag "Ensembl_canonical"; tag "GENCODE_Primary"; tag "appris_principal_1"; tag "CCDS"; ccdsid "CCDS27872.1"; havana_gene "OTTMUSG00000035013.1"; havana_transcript "OTTMUST00000089028.1";
chr15	ENSEMBL_gcm37	exon	102066047	102066116	0.0347522935079666	+	.	gene_id "ENSMUSG00000023045.14"; transcript_id "ENSMUSG00000023045.14_tx_4"; exon_id "chr15_102066047_102066116_+"; exonnum "7"; txlen "1780";
chr15	HAVANA	exon	102066047	102066121	0	+	.	gene_id "ENSMUSG00000023045.14"; transcript_id "ENSMUST00000160465.2"; gene_type "protein_coding"; gene_name "Soat2"; transcript_type "nonsense_mediated_decay"; transcript_name "Soat2-202"; exon_number 6; exon_id "ENSMUSE00000864615.2"; level 2; protein_id "ENSMUSP00000124628.2"; transcript_support_level "5"; mgi_id "MGI:1332226"; tag "mRNA_start_NF"; tag "cds_start_NF"; havana_gene "OTTMUSG00000035013.1"; havana_transcript "OTTMUST00000089029.1";
chr15	HAVANA	CDS	102066047	102066121	0	+	0	gene_id "ENSMUSG00000023045.14"; transcript_id "ENSMUST00000160465.2"; gene_type "protein_coding"; gene_name "Soat2"; transcript_type "nonsense_mediated_decay"; transcript_name "Soat2-202"; exon_number 6; exon_id "ENSMUSE00000864615.2"; level 2; protein_id "ENSMUSP00000124628.2"; transcript_support_level "5"; mgi_id "MGI:1332226"; tag "mRNA_start_NF"; tag "cds_start_NF"; havana_gene "OTTMUSG00000035013.1"; havana_transcript "OTTMUST00000089029.1";
chr15	HAVANA	exon	102066508	102066592	0	+	.	gene_id "ENSMUSG00000023045.14"; transcript_id "ENSMUST00000023806.14"; gene_type "protein_coding"; gene_name "Soat2"; transcript_type "protein_coding"; transcript_name "Soat2-201"; exon_number 8; exon_id "ENSMUSE00000133131.4"; level 2; protein_id "ENSMUSP00000023806.7"; transcript_support_level "1"; mgi_id "MGI:1332226"; tag "basic"; tag "Ensembl_canonical"; tag "GENCODE_Primary"; tag "appris_principal_1"; tag "CCDS"; ccdsid "CCDS27872.1"; havana_gene "OTTMUSG00000035013.1"; havana_transcript "OTTMUST00000089028.1";
chr15	HAVANA	CDS	102066508	102066592	0	+	2	gene_id "ENSMUSG00000023045.14"; transcript_id "ENSMUST00000023806.14"; gene_type "protein_coding"; gene_name "Soat2"; transcript_type "protein_coding"; transcript_name "Soat2-201"; exon_number 8; exon_id "ENSMUSE00000133131.4"; level 2; protein_id "ENSMUSP00000023806.7"; transcript_support_level "1"; mgi_id "MGI:1332226"; tag "basic"; tag "Ensembl_canonical"; tag "GENCODE_Primary"; tag "appris_principal_1"; tag "CCDS"; ccdsid "CCDS27872.1"; havana_gene "OTTMUSG00000035013.1"; havana_transcript "OTTMUST00000089028.1";
chr15	ENSEMBL_gcm37	exon	102066508	102066592	0.0347522935079666	+	.	gene_id "ENSMUSG00000023045.14"; transcript_id "ENSMUSG00000023045.14_tx_4"; exon_id "chr15_102066508_102066592_+"; exonnum "8"; txlen "1780";
chr15	HAVANA	exon	102066513	102066592	0	+	.	gene_id "ENSMUSG00000023045.14"; transcript_id "ENSMUST00000160465.2"; gene_type "protein_coding"; gene_name "Soat2"; transcript_type "nonsense_mediated_decay"; transcript_name "Soat2-202"; exon_number 7; exon_id "ENSMUSE00000857254.2"; level 2; protein_id "ENSMUSP00000124628.2"; transcript_support_level "5"; mgi_id "MGI:1332226"; tag "mRNA_start_NF"; tag "cds_start_NF"; havana_gene "OTTMUSG00000035013.1"; havana_transcript "OTTMUST00000089029.1";
chr15	HAVANA	CDS	102066513	102066592	0	+	0	gene_id "ENSMUSG00000023045.14"; transcript_id "ENSMUST00000160465.2"; gene_type "protein_coding"; gene_name "Soat2"; transcript_type "nonsense_mediated_decay"; transcript_name "Soat2-202"; exon_number 7; exon_id "ENSMUSE00000857254.2"; level 2; protein_id "ENSMUSP00000124628.2"; transcript_support_level "5"; mgi_id "MGI:1332226"; tag "mRNA_start_NF"; tag "cds_start_NF"; havana_gene "OTTMUSG00000035013.1"; havana_transcript "OTTMUST00000089029.1";
chr15	HAVANA	exon	102066989	102067034	0	+	.	gene_id "ENSMUSG00000023045.14"; transcript_id "ENSMUST00000023806.14"; gene_type "protein_coding"; gene_name "Soat2"; transcript_type "protein_coding"; transcript_name "Soat2-201"; exon_number 9; exon_id "ENSMUSE00000133142.2"; level 2; protein_id "ENSMUSP00000023806.7"; transcript_support_level "1"; mgi_id "MGI:1332226"; tag "basic"; tag "Ensembl_canonical"; tag "GENCODE_Primary"; tag "appris_principal_1"; tag "CCDS"; ccdsid "CCDS27872.1"; havana_gene "OTTMUSG00000035013.1"; havana_transcript "OTTMUST00000089028.1";
chr15	HAVANA	CDS	102066989	102067034	0	+	1	gene_id "ENSMUSG00000023045.14"; transcript_id "ENSMUST00000023806.14"; gene_type "protein_coding"; gene_name "Soat2"; transcript_type "protein_coding"; transcript_name "Soat2-201"; exon_number 9; exon_id "ENSMUSE00000133142.2"; level 2; protein_id "ENSMUSP00000023806.7"; transcript_support_level "1"; mgi_id "MGI:1332226"; tag "basic"; tag "Ensembl_canonical"; tag "GENCODE_Primary"; tag "appris_principal_1"; tag "CCDS"; ccdsid "CCDS27872.1"; havana_gene "OTTMUSG00000035013.1"; havana_transcript "OTTMUST00000089028.1";
chr15	ENSEMBL_gcm37	exon	102066989	102067034	0.0347522935079666	+	.	gene_id "ENSMUSG00000023045.14"; transcript_id "ENSMUSG00000023045.14_tx_4"; exon_id "chr15_102066989_102067034_+"; exonnum "9"; txlen "1780";
chr15	HAVANA	CDS	102067149	102067215	0	+	1	gene_id "ENSMUSG00000023045.14"; transcript_id "ENSMUST00000160465.2"; gene_type "protein_coding"; gene_name "Soat2"; transcript_type "nonsense_mediated_decay"; transcript_name "Soat2-202"; exon_number 8; exon_id "ENSMUSE00001245687.2"; level 2; protein_id "ENSMUSP00000124628.2"; transcript_support_level "5"; mgi_id "MGI:1332226"; tag "mRNA_start_NF"; tag "cds_start_NF"; havana_gene "OTTMUSG00000035013.1"; havana_transcript "OTTMUST00000089029.1";
chr15	HAVANA	exon	102067149	102067278	0	+	.	gene_id "ENSMUSG00000023045.14"; transcript_id "ENSMUST00000023806.14"; gene_type "protein_coding"; gene_name "Soat2"; transcript_type "protein_coding"; transcript_name "Soat2-201"; exon_number 10; exon_id "ENSMUSE00001308859.2"; level 2; protein_id "ENSMUSP00000023806.7"; transcript_support_level "1"; mgi_id "MGI:1332226"; tag "basic"; tag "Ensembl_canonical"; tag "GENCODE_Primary"; tag "appris_principal_1"; tag "CCDS"; ccdsid "CCDS27872.1"; havana_gene "OTTMUSG00000035013.1"; havana_transcript "OTTMUST00000089028.1";
chr15	HAVANA	CDS	102067149	102067278	0	+	0	gene_id "ENSMUSG00000023045.14"; transcript_id "ENSMUST00000023806.14"; gene_type "protein_coding"; gene_name "Soat2"; transcript_type "protein_coding"; transcript_name "Soat2-201"; exon_number 10; exon_id "ENSMUSE00001308859.2"; level 2; protein_id "ENSMUSP00000023806.7"; transcript_support_level "1"; mgi_id "MGI:1332226"; tag "basic"; tag "Ensembl_canonical"; tag "GENCODE_Primary"; tag "appris_principal_1"; tag "CCDS"; ccdsid "CCDS27872.1"; havana_gene "OTTMUSG00000035013.1"; havana_transcript "OTTMUST00000089028.1";
chr15	HAVANA	exon	102067149	102067278	0	+	.	gene_id "ENSMUSG00000023045.14"; transcript_id "ENSMUST00000160465.2"; gene_type "protein_coding"; gene_name "Soat2"; transcript_type "nonsense_mediated_decay"; transcript_name "Soat2-202"; exon_number 8; exon_id "ENSMUSE00001245687.2"; level 2; protein_id "ENSMUSP00000124628.2"; transcript_support_level "5"; mgi_id "MGI:1332226"; tag "mRNA_start_NF"; tag "cds_start_NF"; havana_gene "OTTMUSG00000035013.1"; havana_transcript "OTTMUST00000089029.1";
chr15	ENSEMBL_gcm37	exon	102067149	102067278	0.0347522935079666	+	.	gene_id "ENSMUSG00000023045.14"; transcript_id "ENSMUSG00000023045.14_tx_4"; exon_id "chr15_102067149_102067278_+"; exonnum "10"; txlen "1780";
chr15	HAVANA	stop_codon	102067216	102067218	0	+	0	gene_id "ENSMUSG00000023045.14"; transcript_id "ENSMUST00000160465.2"; gene_type "protein_coding"; gene_name "Soat2"; transcript_type "nonsense_mediated_decay"; transcript_name "Soat2-202"; exon_number 8; exon_id "ENSMUSE00001245687.2"; level 2; protein_id "ENSMUSP00000124628.2"; transcript_support_level "5"; mgi_id "MGI:1332226"; tag "mRNA_start_NF"; tag "cds_start_NF"; havana_gene "OTTMUSG00000035013.1"; havana_transcript "OTTMUST00000089029.1";
chr15	HAVANA	UTR	102067216	102067278	0	+	.	gene_id "ENSMUSG00000023045.14"; transcript_id "ENSMUST00000160465.2"; gene_type "protein_coding"; gene_name "Soat2"; transcript_type "nonsense_mediated_decay"; transcript_name "Soat2-202"; exon_number 8; exon_id "ENSMUSE00001245687.2"; level 2; protein_id "ENSMUSP00000124628.2"; transcript_support_level "5"; mgi_id "MGI:1332226"; tag "mRNA_start_NF"; tag "cds_start_NF"; havana_gene "OTTMUSG00000035013.1"; havana_transcript "OTTMUST00000089029.1";
chr15	HAVANA	exon	102069025	102069122	0	+	.	gene_id "ENSMUSG00000023045.14"; transcript_id "ENSMUST00000023806.14"; gene_type "protein_coding"; gene_name "Soat2"; transcript_type "protein_coding"; transcript_name "Soat2-201"; exon_number 11; exon_id "ENSMUSE00001287408.2"; level 2; protein_id "ENSMUSP00000023806.7"; transcript_support_level "1"; mgi_id "MGI:1332226"; tag "basic"; tag "Ensembl_canonical"; tag "GENCODE_Primary"; tag "appris_principal_1"; tag "CCDS"; ccdsid "CCDS27872.1"; havana_gene "OTTMUSG00000035013.1"; havana_transcript "OTTMUST00000089028.1";
chr15	HAVANA	CDS	102069025	102069122	0	+	2	gene_id "ENSMUSG00000023045.14"; transcript_id "ENSMUST00000023806.14"; gene_type "protein_coding"; gene_name "Soat2"; transcript_type "protein_coding"; transcript_name "Soat2-201"; exon_number 11; exon_id "ENSMUSE00001287408.2"; level 2; protein_id "ENSMUSP00000023806.7"; transcript_support_level "1"; mgi_id "MGI:1332226"; tag "basic"; tag "Ensembl_canonical"; tag "GENCODE_Primary"; tag "appris_principal_1"; tag "CCDS"; ccdsid "CCDS27872.1"; havana_gene "OTTMUSG00000035013.1"; havana_transcript "OTTMUST00000089028.1";
chr15	HAVANA	exon	102069025	102069122	0	+	.	gene_id "ENSMUSG00000023045.14"; transcript_id "ENSMUST00000160465.2"; gene_type "protein_coding"; gene_name "Soat2"; transcript_type "nonsense_mediated_decay"; transcript_name "Soat2-202"; exon_number 9; exon_id "ENSMUSE00001303715.2"; level 2; protein_id "ENSMUSP00000124628.2"; transcript_support_level "5"; mgi_id "MGI:1332226"; tag "mRNA_start_NF"; tag "cds_start_NF"; havana_gene "OTTMUSG00000035013.1"; havana_transcript "OTTMUST00000089029.1";
chr15	HAVANA	UTR	102069025	102069122	0	+	.	gene_id "ENSMUSG00000023045.14"; transcript_id "ENSMUST00000160465.2"; gene_type "protein_coding"; gene_name "Soat2"; transcript_type "nonsense_mediated_decay"; transcript_name "Soat2-202"; exon_number 9; exon_id "ENSMUSE00001303715.2"; level 2; protein_id "ENSMUSP00000124628.2"; transcript_support_level "5"; mgi_id "MGI:1332226"; tag "mRNA_start_NF"; tag "cds_start_NF"; havana_gene "OTTMUSG00000035013.1"; havana_transcript "OTTMUST00000089029.1";
chr15	ENSEMBL_gcm37	exon	102069025	102069122	0.0347522935079666	+	.	gene_id "ENSMUSG00000023045.14"; transcript_id "ENSMUSG00000023045.14_tx_4"; exon_id "chr15_102069025_102069122_+"; exonnum "11"; txlen "1780";
chr15	HAVANA	exon	102069487	102069585	0	+	.	gene_id "ENSMUSG00000023045.14"; transcript_id "ENSMUST00000023806.14"; gene_type "protein_coding"; gene_name "Soat2"; transcript_type "protein_coding"; transcript_name "Soat2-201"; exon_number 12; exon_id "ENSMUSE00001208567.2"; level 2; protein_id "ENSMUSP00000023806.7"; transcript_support_level "1"; mgi_id "MGI:1332226"; tag "basic"; tag "Ensembl_canonical"; tag "GENCODE_Primary"; tag "appris_principal_1"; tag "CCDS"; ccdsid "CCDS27872.1"; havana_gene "OTTMUSG00000035013.1"; havana_transcript "OTTMUST00000089028.1";
chr15	HAVANA	CDS	102069487	102069585	0	+	0	gene_id "ENSMUSG00000023045.14"; transcript_id "ENSMUST00000023806.14"; gene_type "protein_coding"; gene_name "Soat2"; transcript_type "protein_coding"; transcript_name "Soat2-201"; exon_number 12; exon_id "ENSMUSE00001208567.2"; level 2; protein_id "ENSMUSP00000023806.7"; transcript_support_level "1"; mgi_id "MGI:1332226"; tag "basic"; tag "Ensembl_canonical"; tag "GENCODE_Primary"; tag "appris_principal_1"; tag "CCDS"; ccdsid "CCDS27872.1"; havana_gene "OTTMUSG00000035013.1"; havana_transcript "OTTMUST00000089028.1";
chr15	HAVANA	exon	102069487	102069585	0	+	.	gene_id "ENSMUSG00000023045.14"; transcript_id "ENSMUST00000160465.2"; gene_type "protein_coding"; gene_name "Soat2"; transcript_type "nonsense_mediated_decay"; transcript_name "Soat2-202"; exon_number 10; exon_id "ENSMUSE00001224419.2"; level 2; protein_id "ENSMUSP00000124628.2"; transcript_support_level "5"; mgi_id "MGI:1332226"; tag "mRNA_start_NF"; tag "cds_start_NF"; havana_gene "OTTMUSG00000035013.1"; havana_transcript "OTTMUST00000089029.1";
chr15	HAVANA	UTR	102069487	102069585	0	+	.	gene_id "ENSMUSG00000023045.14"; transcript_id "ENSMUST00000160465.2"; gene_type "protein_coding"; gene_name "Soat2"; transcript_type "nonsense_mediated_decay"; transcript_name "Soat2-202"; exon_number 10; exon_id "ENSMUSE00001224419.2"; level 2; protein_id "ENSMUSP00000124628.2"; transcript_support_level "5"; mgi_id "MGI:1332226"; tag "mRNA_start_NF"; tag "cds_start_NF"; havana_gene "OTTMUSG00000035013.1"; havana_transcript "OTTMUST00000089029.1";
chr15	ENSEMBL_gcm37	exon	102069487	102069585	0.0347522935079666	+	.	gene_id "ENSMUSG00000023045.14"; transcript_id "ENSMUSG00000023045.14_tx_4"; exon_id "chr15_102069487_102069585_+"; exonnum "12"; txlen "1780";
chr15	HAVANA	exon	102070444	102070579	0	+	.	gene_id "ENSMUSG00000023045.14"; transcript_id "ENSMUST00000023806.14"; gene_type "protein_coding"; gene_name "Soat2"; transcript_type "protein_coding"; transcript_name "Soat2-201"; exon_number 13; exon_id "ENSMUSE00001214720.2"; level 2; protein_id "ENSMUSP00000023806.7"; transcript_support_level "1"; mgi_id "MGI:1332226"; tag "basic"; tag "Ensembl_canonical"; tag "GENCODE_Primary"; tag "appris_principal_1"; tag "CCDS"; ccdsid "CCDS27872.1"; havana_gene "OTTMUSG00000035013.1"; havana_transcript "OTTMUST00000089028.1";
chr15	HAVANA	CDS	102070444	102070579	0	+	0	gene_id "ENSMUSG00000023045.14"; transcript_id "ENSMUST00000023806.14"; gene_type "protein_coding"; gene_name "Soat2"; transcript_type "protein_coding"; transcript_name "Soat2-201"; exon_number 13; exon_id "ENSMUSE00001214720.2"; level 2; protein_id "ENSMUSP00000023806.7"; transcript_support_level "1"; mgi_id "MGI:1332226"; tag "basic"; tag "Ensembl_canonical"; tag "GENCODE_Primary"; tag "appris_principal_1"; tag "CCDS"; ccdsid "CCDS27872.1"; havana_gene "OTTMUSG00000035013.1"; havana_transcript "OTTMUST00000089028.1";
chr15	HAVANA	exon	102070444	102070579	0	+	.	gene_id "ENSMUSG00000023045.14"; transcript_id "ENSMUST00000160465.2"; gene_type "protein_coding"; gene_name "Soat2"; transcript_type "nonsense_mediated_decay"; transcript_name "Soat2-202"; exon_number 11; exon_id "ENSMUSE00001248250.2"; level 2; protein_id "ENSMUSP00000124628.2"; transcript_support_level "5"; mgi_id "MGI:1332226"; tag "mRNA_start_NF"; tag "cds_start_NF"; havana_gene "OTTMUSG00000035013.1"; havana_transcript "OTTMUST00000089029.1";
chr15	HAVANA	UTR	102070444	102070579	0	+	.	gene_id "ENSMUSG00000023045.14"; transcript_id "ENSMUST00000160465.2"; gene_type "protein_coding"; gene_name "Soat2"; transcript_type "nonsense_mediated_decay"; transcript_name "Soat2-202"; exon_number 11; exon_id "ENSMUSE00001248250.2"; level 2; protein_id "ENSMUSP00000124628.2"; transcript_support_level "5"; mgi_id "MGI:1332226"; tag "mRNA_start_NF"; tag "cds_start_NF"; havana_gene "OTTMUSG00000035013.1"; havana_transcript "OTTMUST00000089029.1";
chr15	ENSEMBL_gcm37	exon	102070444	102070579	0.0347522935079666	+	.	gene_id "ENSMUSG00000023045.14"; transcript_id "ENSMUSG00000023045.14_tx_4"; exon_id "chr15_102070444_102070579_+"; exonnum "13"; txlen "1780";
chr15	HAVANA	exon	102070989	102071134	0	+	.	gene_id "ENSMUSG00000023045.14"; transcript_id "ENSMUST00000023806.14"; gene_type "protein_coding"; gene_name "Soat2"; transcript_type "protein_coding"; transcript_name "Soat2-201"; exon_number 14; exon_id "ENSMUSE00001306665.2"; level 2; protein_id "ENSMUSP00000023806.7"; transcript_support_level "1"; mgi_id "MGI:1332226"; tag "basic"; tag "Ensembl_canonical"; tag "GENCODE_Primary"; tag "appris_principal_1"; tag "CCDS"; ccdsid "CCDS27872.1"; havana_gene "OTTMUSG00000035013.1"; havana_transcript "OTTMUST00000089028.1";
chr15	HAVANA	CDS	102070989	102071134	0	+	2	gene_id "ENSMUSG00000023045.14"; transcript_id "ENSMUST00000023806.14"; gene_type "protein_coding"; gene_name "Soat2"; transcript_type "protein_coding"; transcript_name "Soat2-201"; exon_number 14; exon_id "ENSMUSE00001306665.2"; level 2; protein_id "ENSMUSP00000023806.7"; transcript_support_level "1"; mgi_id "MGI:1332226"; tag "basic"; tag "Ensembl_canonical"; tag "GENCODE_Primary"; tag "appris_principal_1"; tag "CCDS"; ccdsid "CCDS27872.1"; havana_gene "OTTMUSG00000035013.1"; havana_transcript "OTTMUST00000089028.1";
chr15	HAVANA	exon	102070989	102071134	0	+	.	gene_id "ENSMUSG00000023045.14"; transcript_id "ENSMUST00000160465.2"; gene_type "protein_coding"; gene_name "Soat2"; transcript_type "nonsense_mediated_decay"; transcript_name "Soat2-202"; exon_number 12; exon_id "ENSMUSE00001217060.2"; level 2; protein_id "ENSMUSP00000124628.2"; transcript_support_level "5"; mgi_id "MGI:1332226"; tag "mRNA_start_NF"; tag "cds_start_NF"; havana_gene "OTTMUSG00000035013.1"; havana_transcript "OTTMUST00000089029.1";
chr15	HAVANA	UTR	102070989	102071134	0	+	.	gene_id "ENSMUSG00000023045.14"; transcript_id "ENSMUST00000160465.2"; gene_type "protein_coding"; gene_name "Soat2"; transcript_type "nonsense_mediated_decay"; transcript_name "Soat2-202"; exon_number 12; exon_id "ENSMUSE00001217060.2"; level 2; protein_id "ENSMUSP00000124628.2"; transcript_support_level "5"; mgi_id "MGI:1332226"; tag "mRNA_start_NF"; tag "cds_start_NF"; havana_gene "OTTMUSG00000035013.1"; havana_transcript "OTTMUST00000089029.1";
chr15	ENSEMBL_gcm37	exon	102070989	102071134	0.0347522935079666	+	.	gene_id "ENSMUSG00000023045.14"; transcript_id "ENSMUSG00000023045.14_tx_4"; exon_id "chr15_102070989_102071134_+"; exonnum "14"; txlen "1780";
chr15	HAVANA	CDS	102071332	102071379	0	+	0	gene_id "ENSMUSG00000023045.14"; transcript_id "ENSMUST00000023806.14"; gene_type "protein_coding"; gene_name "Soat2"; transcript_type "protein_coding"; transcript_name "Soat2-201"; exon_number 15; exon_id "ENSMUSE00000463789.7"; level 2; protein_id "ENSMUSP00000023806.7"; transcript_support_level "1"; mgi_id "MGI:1332226"; tag "basic"; tag "Ensembl_canonical"; tag "GENCODE_Primary"; tag "appris_principal_1"; tag "CCDS"; ccdsid "CCDS27872.1"; havana_gene "OTTMUSG00000035013.1"; havana_transcript "OTTMUST00000089028.1";
chr15	HAVANA	exon	102071332	102071567	0	+	.	gene_id "ENSMUSG00000023045.14"; transcript_id "ENSMUST00000160465.2"; gene_type "protein_coding"; gene_name "Soat2"; transcript_type "nonsense_mediated_decay"; transcript_name "Soat2-202"; exon_number 13; exon_id "ENSMUSE00000867377.2"; level 2; protein_id "ENSMUSP00000124628.2"; transcript_support_level "5"; mgi_id "MGI:1332226"; tag "mRNA_start_NF"; tag "cds_start_NF"; havana_gene "OTTMUSG00000035013.1"; havana_transcript "OTTMUST00000089029.1";
chr15	HAVANA	UTR	102071332	102071567	0	+	.	gene_id "ENSMUSG00000023045.14"; transcript_id "ENSMUST00000160465.2"; gene_type "protein_coding"; gene_name "Soat2"; transcript_type "nonsense_mediated_decay"; transcript_name "Soat2-202"; exon_number 13; exon_id "ENSMUSE00000867377.2"; level 2; protein_id "ENSMUSP00000124628.2"; transcript_support_level "5"; mgi_id "MGI:1332226"; tag "mRNA_start_NF"; tag "cds_start_NF"; havana_gene "OTTMUSG00000035013.1"; havana_transcript "OTTMUST00000089029.1";
chr15	ENSEMBL_gcm37	exon	102071332	102071567	0.0347522935079666	+	.	gene_id "ENSMUSG00000023045.14"; transcript_id "ENSMUSG00000023045.14_tx_4"; exon_id "chr15_102071332_102071567_+"; exonnum "15"; txlen "1780";
chr15	HAVANA	exon	102071332	102071904	0	+	.	gene_id "ENSMUSG00000023045.14"; transcript_id "ENSMUST00000023806.14"; gene_type "protein_coding"; gene_name "Soat2"; transcript_type "protein_coding"; transcript_name "Soat2-201"; exon_number 15; exon_id "ENSMUSE00000463789.7"; level 2; protein_id "ENSMUSP00000023806.7"; transcript_support_level "1"; mgi_id "MGI:1332226"; tag "basic"; tag "Ensembl_canonical"; tag "GENCODE_Primary"; tag "appris_principal_1"; tag "CCDS"; ccdsid "CCDS27872.1"; havana_gene "OTTMUSG00000035013.1"; havana_transcript "OTTMUST00000089028.1";
chr15	HAVANA	stop_codon	102071380	102071382	0	+	0	gene_id "ENSMUSG00000023045.14"; transcript_id "ENSMUST00000023806.14"; gene_type "protein_coding"; gene_name "Soat2"; transcript_type "protein_coding"; transcript_name "Soat2-201"; exon_number 15; exon_id "ENSMUSE00000463789.7"; level 2; protein_id "ENSMUSP00000023806.7"; transcript_support_level "1"; mgi_id "MGI:1332226"; tag "basic"; tag "Ensembl_canonical"; tag "GENCODE_Primary"; tag "appris_principal_1"; tag "CCDS"; ccdsid "CCDS27872.1"; havana_gene "OTTMUSG00000035013.1"; havana_transcript "OTTMUST00000089028.1";
chr15	HAVANA	UTR	102071380	102071904	0	+	.	gene_id "ENSMUSG00000023045.14"; transcript_id "ENSMUST00000023806.14"; gene_type "protein_coding"; gene_name "Soat2"; transcript_type "protein_coding"; transcript_name "Soat2-201"; exon_number 15; exon_id "ENSMUSE00000463789.7"; level 2; protein_id "ENSMUSP00000023806.7"; transcript_support_level "1"; mgi_id "MGI:1332226"; tag "basic"; tag "Ensembl_canonical"; tag "GENCODE_Primary"; tag "appris_principal_1"; tag "CCDS"; ccdsid "CCDS27872.1"; havana_gene "OTTMUSG00000035013.1"; havana_transcript "OTTMUST00000089028.1";
chr15	HAVANA	exon	102111684	102111715	0	+	.	gene_id "ENSMUSG00000046897.18"; transcript_id "ENSMUST00000230600.2"; gene_type "protein_coding"; gene_name "Zfp740"; transcript_type "protein_coding_CDS_not_defined"; transcript_name "Zfp740-211"; exon_number 1; exon_id "ENSMUSE00001442516.2"; level 2; mgi_id "MGI:1915994"; tag "mRNA_start_NF"; havana_gene "OTTMUSG00000030885.1"; havana_transcript "OTTMUST00000172416.1";
chr15	HAVANA	transcript	102111684	102113347	0	+	.	gene_id "ENSMUSG00000046897.18"; transcript_id "ENSMUST00000230600.2"; gene_type "protein_coding"; gene_name "Zfp740"; transcript_type "protein_coding_CDS_not_defined"; transcript_name "Zfp740-211"; level 2; mgi_id "MGI:1915994"; tag "mRNA_start_NF"; havana_gene "OTTMUSG00000030885.1"; havana_transcript "OTTMUST00000172416.1";
chr15	HAVANA	gene	102111684	102124041	0	+	.	gene_id "ENSMUSG00000046897.18"; gene_type "protein_coding"; gene_name "Zfp740"; level 2; mgi_id "MGI:1915994"; havana_gene "OTTMUSG00000030885.1";
chr15	HAVANA	exon	102112083	102112237	0	+	.	gene_id "ENSMUSG00000046897.18"; transcript_id "ENSMUST00000118729.8"; gene_type "protein_coding"; gene_name "Zfp740"; transcript_type "protein_coding"; transcript_name "Zfp740-201"; exon_number 1; exon_id "ENSMUSE00000678250.2"; level 2; protein_id "ENSMUSP00000112985.2"; transcript_support_level "1"; mgi_id "MGI:1915994"; tag "basic"; tag "CCDS"; ccdsid "CCDS79416.1"; havana_gene "OTTMUSG00000030885.1"; havana_transcript "OTTMUST00000076438.1";
chr15	HAVANA	UTR	102112083	102112237	0	+	.	gene_id "ENSMUSG00000046897.18"; transcript_id "ENSMUST00000118729.8"; gene_type "protein_coding"; gene_name "Zfp740"; transcript_type "protein_coding"; transcript_name "Zfp740-201"; exon_number 1; exon_id "ENSMUSE00000678250.2"; level 2; protein_id "ENSMUSP00000112985.2"; transcript_support_level "1"; mgi_id "MGI:1915994"; tag "basic"; tag "CCDS"; ccdsid "CCDS79416.1"; havana_gene "OTTMUSG00000030885.1"; havana_transcript "OTTMUST00000076438.1";
chr15	HAVANA	transcript	102112083	102124040	0	+	.	gene_id "ENSMUSG00000046897.18"; transcript_id "ENSMUST00000118729.8"; gene_type "protein_coding"; gene_name "Zfp740"; transcript_type "protein_coding"; transcript_name "Zfp740-201"; level 2; protein_id "ENSMUSP00000112985.2"; transcript_support_level "1"; mgi_id "MGI:1915994"; tag "basic"; tag "CCDS"; ccdsid "CCDS79416.1"; havana_gene "OTTMUSG00000030885.1"; havana_transcript "OTTMUST00000076438.1";
chr15	HAVANA	exon	102112094	102112237	0	+	.	gene_id "ENSMUSG00000046897.18"; transcript_id "ENSMUST00000119168.8"; gene_type "protein_coding"; gene_name "Zfp740"; transcript_type "protein_coding"; transcript_name "Zfp740-202"; exon_number 1; exon_id "ENSMUSE00000710638.2"; level 2; protein_id "ENSMUSP00000113691.2"; transcript_support_level "1"; mgi_id "MGI:1915994"; tag "basic"; tag "CCDS"; ccdsid "CCDS79415.1"; havana_gene "OTTMUSG00000030885.1"; havana_transcript "OTTMUST00000076439.1";
chr15	HAVANA	UTR	102112094	102112237	0	+	.	gene_id "ENSMUSG00000046897.18"; transcript_id "ENSMUST00000119168.8"; gene_type "protein_coding"; gene_name "Zfp740"; transcript_type "protein_coding"; transcript_name "Zfp740-202"; exon_number 1; exon_id "ENSMUSE00000710638.2"; level 2; protein_id "ENSMUSP00000113691.2"; transcript_support_level "1"; mgi_id "MGI:1915994"; tag "basic"; tag "CCDS"; ccdsid "CCDS79415.1"; havana_gene "OTTMUSG00000030885.1"; havana_transcript "OTTMUST00000076439.1";
chr15	HAVANA	transcript	102112094	102124033	0	+	.	gene_id "ENSMUSG00000046897.18"; transcript_id "ENSMUST00000119168.8"; gene_type "protein_coding"; gene_name "Zfp740"; transcript_type "protein_coding"; transcript_name "Zfp740-202"; level 2; protein_id "ENSMUSP00000113691.2"; transcript_support_level "1"; mgi_id "MGI:1915994"; tag "basic"; tag "CCDS"; ccdsid "CCDS79415.1"; havana_gene "OTTMUSG00000030885.1"; havana_transcript "OTTMUST00000076439.1";
chr15	HAVANA	exon	102112126	102112237	0	+	.	gene_id "ENSMUSG00000046897.18"; transcript_id "ENSMUST00000141465.9"; gene_type "protein_coding"; gene_name "Zfp740"; transcript_type "protein_coding"; transcript_name "Zfp740-209"; exon_number 1; exon_id "ENSMUSE00000827436.2"; level 2; protein_id "ENSMUSP00000122698.3"; transcript_support_level "3"; mgi_id "MGI:1915994"; tag "mRNA_end_NF"; tag "cds_end_NF"; havana_gene "OTTMUSG00000030885.1"; havana_transcript "OTTMUST00000076441.1";
chr15	HAVANA	UTR	102112126	102112237	0	+	.	gene_id "ENSMUSG00000046897.18"; transcript_id "ENSMUST00000141465.9"; gene_type "protein_coding"; gene_name "Zfp740"; transcript_type "protein_coding"; transcript_name "Zfp740-209"; exon_number 1; exon_id "ENSMUSE00000827436.2"; level 2; protein_id "ENSMUSP00000122698.3"; transcript_support_level "3"; mgi_id "MGI:1915994"; tag "mRNA_end_NF"; tag "cds_end_NF"; havana_gene "OTTMUSG00000030885.1"; havana_transcript "OTTMUST00000076441.1";
chr15	ENSEMBL_gcm37	exon	102112126	102112237	0.915081968290638	+	.	gene_id "ENSMUSG00000046897.18"; transcript_id "ENSMUSG00000046897.18_tx_8"; exon_id "chr15_102112126_102112237_+"; exonnum "1"; txlen "4312";
chr15	ENSEMBL_gcm37	exon	102112126	102112237	0.168835728514949	+	.	gene_id "ENSMUSG00000046897.18"; transcript_id "ENSMUSG00000046897.18_tx_9"; exon_id "chr15_102112126_102112237_+"; exonnum "1"; txlen "4109";
chr15	HAVANA	transcript	102112126	102121075	0	+	.	gene_id "ENSMUSG00000046897.18"; transcript_id "ENSMUST00000141465.9"; gene_type "protein_coding"; gene_name "Zfp740"; transcript_type "protein_coding"; transcript_name "Zfp740-209"; level 2; protein_id "ENSMUSP00000122698.3"; transcript_support_level "3"; mgi_id "MGI:1915994"; tag "mRNA_end_NF"; tag "cds_end_NF"; havana_gene "OTTMUSG00000030885.1"; havana_transcript "OTTMUST00000076441.1";
chr15	HAVANA	exon	102112144	102112237	0	+	.	gene_id "ENSMUSG00000046897.18"; transcript_id "ENSMUST00000139960.8"; gene_type "protein_coding"; gene_name "Zfp740"; transcript_type "protein_coding"; transcript_name "Zfp740-208"; exon_number 1; exon_id "ENSMUSE00000751179.2"; level 2; protein_id "ENSMUSP00000117024.2"; transcript_support_level "5"; mgi_id "MGI:1915994"; tag "mRNA_end_NF"; tag "cds_end_NF"; tag "alternative_5_UTR"; havana_gene "OTTMUSG00000030885.1"; havana_transcript "OTTMUST00000076442.1";
chr15	HAVANA	UTR	102112144	102112237	0	+	.	gene_id "ENSMUSG00000046897.18"; transcript_id "ENSMUST00000139960.8"; gene_type "protein_coding"; gene_name "Zfp740"; transcript_type "protein_coding"; transcript_name "Zfp740-208"; exon_number 1; exon_id "ENSMUSE00000751179.2"; level 2; protein_id "ENSMUSP00000117024.2"; transcript_support_level "5"; mgi_id "MGI:1915994"; tag "mRNA_end_NF"; tag "cds_end_NF"; tag "alternative_5_UTR"; havana_gene "OTTMUSG00000030885.1"; havana_transcript "OTTMUST00000076442.1";
chr15	HAVANA	transcript	102112144	102117299	0	+	.	gene_id "ENSMUSG00000046897.18"; transcript_id "ENSMUST00000139960.8"; gene_type "protein_coding"; gene_name "Zfp740"; transcript_type "protein_coding"; transcript_name "Zfp740-208"; level 2; protein_id "ENSMUSP00000117024.2"; transcript_support_level "5"; mgi_id "MGI:1915994"; tag "mRNA_end_NF"; tag "cds_end_NF"; tag "alternative_5_UTR"; havana_gene "OTTMUSG00000030885.1"; havana_transcript "OTTMUST00000076442.1";
chr15	HAVANA	UTR	102113006	102113309	0	+	.	gene_id "ENSMUSG00000046897.18"; transcript_id "ENSMUST00000141465.9"; gene_type "protein_coding"; gene_name "Zfp740"; transcript_type "protein_coding"; transcript_name "Zfp740-209"; exon_number 2; exon_id "ENSMUSE00001241689.2"; level 2; protein_id "ENSMUSP00000122698.3"; transcript_support_level "3"; mgi_id "MGI:1915994"; tag "mRNA_end_NF"; tag "cds_end_NF"; havana_gene "OTTMUSG00000030885.1"; havana_transcript "OTTMUST00000076441.1";
chr15	HAVANA	exon	102113006	102113318	0	+	.	gene_id "ENSMUSG00000046897.18"; transcript_id "ENSMUST00000119168.8"; gene_type "protein_coding"; gene_name "Zfp740"; transcript_type "protein_coding"; transcript_name "Zfp740-202"; exon_number 2; exon_id "ENSMUSE00001252579.2"; level 2; protein_id "ENSMUSP00000113691.2"; transcript_support_level "1"; mgi_id "MGI:1915994"; tag "basic"; tag "CCDS"; ccdsid "CCDS79415.1"; havana_gene "OTTMUSG00000030885.1"; havana_transcript "OTTMUST00000076439.1";
chr15	HAVANA	UTR	102113006	102113318	0	+	.	gene_id "ENSMUSG00000046897.18"; transcript_id "ENSMUST00000119168.8"; gene_type "protein_coding"; gene_name "Zfp740"; transcript_type "protein_coding"; transcript_name "Zfp740-202"; exon_number 2; exon_id "ENSMUSE00001252579.2"; level 2; protein_id "ENSMUSP00000113691.2"; transcript_support_level "1"; mgi_id "MGI:1915994"; tag "basic"; tag "CCDS"; ccdsid "CCDS79415.1"; havana_gene "OTTMUSG00000030885.1"; havana_transcript "OTTMUST00000076439.1";
chr15	HAVANA	exon	102113006	102113318	0	+	.	gene_id "ENSMUSG00000046897.18"; transcript_id "ENSMUST00000141465.9"; gene_type "protein_coding"; gene_name "Zfp740"; transcript_type "protein_coding"; transcript_name "Zfp740-209"; exon_number 2; exon_id "ENSMUSE00001241689.2"; level 2; protein_id "ENSMUSP00000122698.3"; transcript_support_level "3"; mgi_id "MGI:1915994"; tag "mRNA_end_NF"; tag "cds_end_NF"; havana_gene "OTTMUSG00000030885.1"; havana_transcript "OTTMUST00000076441.1";
chr15	ENSEMBL_gcm37	exon	102113006	102113318	0.168835728514949	+	.	gene_id "ENSMUSG00000046897.18"; transcript_id "ENSMUSG00000046897.18_tx_9"; exon_id "chr15_102113006_102113318_+"; exonnum "2"; txlen "4109";
chr15	HAVANA	exon	102113006	102113347	0	+	.	gene_id "ENSMUSG00000046897.18"; transcript_id "ENSMUST00000230600.2"; gene_type "protein_coding"; gene_name "Zfp740"; transcript_type "protein_coding_CDS_not_defined"; transcript_name "Zfp740-211"; exon_number 2; exon_id "ENSMUSE00001441887.2"; level 2; mgi_id "MGI:1915994"; tag "mRNA_start_NF"; havana_gene "OTTMUSG00000030885.1"; havana_transcript "OTTMUST00000172416.1";
chr15	HAVANA	exon	102113006	102113521	0	+	.	gene_id "ENSMUSG00000046897.18"; transcript_id "ENSMUST00000118729.8"; gene_type "protein_coding"; gene_name "Zfp740"; transcript_type "protein_coding"; transcript_name "Zfp740-201"; exon_number 2; exon_id "ENSMUSE00000678248.2"; level 2; protein_id "ENSMUSP00000112985.2"; transcript_support_level "1"; mgi_id "MGI:1915994"; tag "basic"; tag "CCDS"; ccdsid "CCDS79416.1"; havana_gene "OTTMUSG00000030885.1"; havana_transcript "OTTMUST00000076438.1";
chr15	HAVANA	UTR	102113006	102113521	0	+	.	gene_id "ENSMUSG00000046897.18"; transcript_id "ENSMUST00000118729.8"; gene_type "protein_coding"; gene_name "Zfp740"; transcript_type "protein_coding"; transcript_name "Zfp740-201"; exon_number 2; exon_id "ENSMUSE00000678248.2"; level 2; protein_id "ENSMUSP00000112985.2"; transcript_support_level "1"; mgi_id "MGI:1915994"; tag "basic"; tag "CCDS"; ccdsid "CCDS79416.1"; havana_gene "OTTMUSG00000030885.1"; havana_transcript "OTTMUST00000076438.1";
chr15	HAVANA	exon	102113006	102113521	0	+	.	gene_id "ENSMUSG00000046897.18"; transcript_id "ENSMUST00000139960.8"; gene_type "protein_coding"; gene_name "Zfp740"; transcript_type "protein_coding"; transcript_name "Zfp740-208"; exon_number 2; exon_id "ENSMUSE00000678248.2"; level 2; protein_id "ENSMUSP00000117024.2"; transcript_support_level "5"; mgi_id "MGI:1915994"; tag "mRNA_end_NF"; tag "cds_end_NF"; tag "alternative_5_UTR"; havana_gene "OTTMUSG00000030885.1"; havana_transcript "OTTMUST00000076442.1";
chr15	HAVANA	UTR	102113006	102113521	0	+	.	gene_id "ENSMUSG00000046897.18"; transcript_id "ENSMUST00000139960.8"; gene_type "protein_coding"; gene_name "Zfp740"; transcript_type "protein_coding"; transcript_name "Zfp740-208"; exon_number 2; exon_id "ENSMUSE00000678248.2"; level 2; protein_id "ENSMUSP00000117024.2"; transcript_support_level "5"; mgi_id "MGI:1915994"; tag "mRNA_end_NF"; tag "cds_end_NF"; tag "alternative_5_UTR"; havana_gene "OTTMUSG00000030885.1"; havana_transcript "OTTMUST00000076442.1";
chr15	ENSEMBL_gcm37	exon	102113006	102113521	0.915081968290638	+	.	gene_id "ENSMUSG00000046897.18"; transcript_id "ENSMUSG00000046897.18_tx_8"; exon_id "chr15_102113006_102113521_+"; exonnum "2"; txlen "4312";
chr15	HAVANA	UTR	102113013	102113309	0	+	.	gene_id "ENSMUSG00000046897.18"; transcript_id "ENSMUST00000230867.2"; gene_type "protein_coding"; gene_name "Zfp740"; transcript_type "protein_coding"; transcript_name "Zfp740-212"; exon_number 1; exon_id "ENSMUSE00001438437.2"; level 2; protein_id "ENSMUSP00000155827.2"; mgi_id "MGI:1915994"; tag "basic"; tag "appris_principal_1"; havana_gene "OTTMUSG00000030885.1"; havana_transcript "OTTMUST00000172417.1";
chr15	HAVANA	exon	102113013	102113318	0	+	.	gene_id "ENSMUSG00000046897.18"; transcript_id "ENSMUST00000230867.2"; gene_type "protein_coding"; gene_name "Zfp740"; transcript_type "protein_coding"; transcript_name "Zfp740-212"; exon_number 1; exon_id "ENSMUSE00001438437.2"; level 2; protein_id "ENSMUSP00000155827.2"; mgi_id "MGI:1915994"; tag "basic"; tag "appris_principal_1"; havana_gene "OTTMUSG00000030885.1"; havana_transcript "OTTMUST00000172417.1";
chr15	HAVANA	transcript	102113013	102121135	0	+	.	gene_id "ENSMUSG00000046897.18"; transcript_id "ENSMUST00000230867.2"; gene_type "protein_coding"; gene_name "Zfp740"; transcript_type "protein_coding"; transcript_name "Zfp740-212"; level 2; protein_id "ENSMUSP00000155827.2"; mgi_id "MGI:1915994"; tag "basic"; tag "appris_principal_1"; havana_gene "OTTMUSG00000030885.1"; havana_transcript "OTTMUST00000172417.1";
chr15	HAVANA	exon	102113044	102113318	0	+	.	gene_id "ENSMUSG00000046897.18"; transcript_id "ENSMUST00000119800.8"; gene_type "protein_coding"; gene_name "Zfp740"; transcript_type "protein_coding"; transcript_name "Zfp740-203"; exon_number 1; exon_id "ENSMUSE00000707947.2"; level 2; protein_id "ENSMUSP00000113770.2"; transcript_support_level "1"; mgi_id "MGI:1915994"; tag "basic"; tag "Ensembl_canonical"; tag "GENCODE_Primary"; tag "CCDS"; ccdsid "CCDS70672.1"; havana_gene "OTTMUSG00000030885.1"; havana_transcript "OTTMUST00000076437.1";
chr15	HAVANA	UTR	102113044	102113318	0	+	.	gene_id "ENSMUSG00000046897.18"; transcript_id "ENSMUST00000119800.8"; gene_type "protein_coding"; gene_name "Zfp740"; transcript_type "protein_coding"; transcript_name "Zfp740-203"; exon_number 1; exon_id "ENSMUSE00000707947.2"; level 2; protein_id "ENSMUSP00000113770.2"; transcript_support_level "1"; mgi_id "MGI:1915994"; tag "basic"; tag "Ensembl_canonical"; tag "GENCODE_Primary"; tag "CCDS"; ccdsid "CCDS70672.1"; havana_gene "OTTMUSG00000030885.1"; havana_transcript "OTTMUST00000076437.1";
chr15	HAVANA	transcript	102113044	102124041	0	+	.	gene_id "ENSMUSG00000046897.18"; transcript_id "ENSMUST00000119800.8"; gene_type "protein_coding"; gene_name "Zfp740"; transcript_type "protein_coding"; transcript_name "Zfp740-203"; level 2; protein_id "ENSMUSP00000113770.2"; transcript_support_level "1"; mgi_id "MGI:1915994"; tag "basic"; tag "Ensembl_canonical"; tag "GENCODE_Primary"; tag "CCDS"; ccdsid "CCDS70672.1"; havana_gene "OTTMUSG00000030885.1"; havana_transcript "OTTMUST00000076437.1";
chr15	HAVANA	exon	102113181	102113318	0	+	.	gene_id "ENSMUSG00000046897.18"; transcript_id "ENSMUST00000121206.2"; gene_type "protein_coding"; gene_name "Zfp740"; transcript_type "retained_intron"; transcript_name "Zfp740-205"; exon_number 1; exon_id "ENSMUSE00000720091.2"; level 2; transcript_support_level "3"; mgi_id "MGI:1915994"; havana_gene "OTTMUSG00000030885.1"; havana_transcript "OTTMUST00000076444.1";
chr15	HAVANA	transcript	102113181	102117213	0	+	.	gene_id "ENSMUSG00000046897.18"; transcript_id "ENSMUST00000121206.2"; gene_type "protein_coding"; gene_name "Zfp740"; transcript_type "retained_intron"; transcript_name "Zfp740-205"; level 2; transcript_support_level "3"; mgi_id "MGI:1915994"; havana_gene "OTTMUSG00000030885.1"; havana_transcript "OTTMUST00000076444.1";
chr15	HAVANA	exon	102113215	102113521	0	+	.	gene_id "ENSMUSG00000046897.18"; transcript_id "ENSMUST00000133986.2"; gene_type "protein_coding"; gene_name "Zfp740"; transcript_type "protein_coding"; transcript_name "Zfp740-207"; exon_number 1; exon_id "ENSMUSE00000793556.2"; level 2; protein_id "ENSMUSP00000122429.2"; transcript_support_level "3"; mgi_id "MGI:1915994"; tag "mRNA_end_NF"; tag "cds_end_NF"; tag "alternative_5_UTR"; havana_gene "OTTMUSG00000030885.1"; havana_transcript "OTTMUST00000076443.1";
chr15	HAVANA	UTR	102113215	102113521	0	+	.	gene_id "ENSMUSG00000046897.18"; transcript_id "ENSMUST00000133986.2"; gene_type "protein_coding"; gene_name "Zfp740"; transcript_type "protein_coding"; transcript_name "Zfp740-207"; exon_number 1; exon_id "ENSMUSE00000793556.2"; level 2; protein_id "ENSMUSP00000122429.2"; transcript_support_level "3"; mgi_id "MGI:1915994"; tag "mRNA_end_NF"; tag "cds_end_NF"; tag "alternative_5_UTR"; havana_gene "OTTMUSG00000030885.1"; havana_transcript "OTTMUST00000076443.1";
chr15	HAVANA	transcript	102113215	102117201	0	+	.	gene_id "ENSMUSG00000046897.18"; transcript_id "ENSMUST00000133986.2"; gene_type "protein_coding"; gene_name "Zfp740"; transcript_type "protein_coding"; transcript_name "Zfp740-207"; level 2; protein_id "ENSMUSP00000122429.2"; transcript_support_level "3"; mgi_id "MGI:1915994"; tag "mRNA_end_NF"; tag "cds_end_NF"; tag "alternative_5_UTR"; havana_gene "OTTMUSG00000030885.1"; havana_transcript "OTTMUST00000076443.1";
chr15	HAVANA	start_codon	102113310	102113312	0	+	0	gene_id "ENSMUSG00000046897.18"; transcript_id "ENSMUST00000141465.9"; gene_type "protein_coding"; gene_name "Zfp740"; transcript_type "protein_coding"; transcript_name "Zfp740-209"; exon_number 2; exon_id "ENSMUSE00001241689.2"; level 2; protein_id "ENSMUSP00000122698.3"; transcript_support_level "3"; mgi_id "MGI:1915994"; tag "mRNA_end_NF"; tag "cds_end_NF"; havana_gene "OTTMUSG00000030885.1"; havana_transcript "OTTMUST00000076441.1";
chr15	HAVANA	start_codon	102113310	102113312	0	+	0	gene_id "ENSMUSG00000046897.18"; transcript_id "ENSMUST00000230867.2"; gene_type "protein_coding"; gene_name "Zfp740"; transcript_type "protein_coding"; transcript_name "Zfp740-212"; exon_number 1; exon_id "ENSMUSE00001438437.2"; level 2; protein_id "ENSMUSP00000155827.2"; mgi_id "MGI:1915994"; tag "basic"; tag "appris_principal_1"; havana_gene "OTTMUSG00000030885.1"; havana_transcript "OTTMUST00000172417.1";
chr15	HAVANA	CDS	102113310	102113318	0	+	0	gene_id "ENSMUSG00000046897.18"; transcript_id "ENSMUST00000141465.9"; gene_type "protein_coding"; gene_name "Zfp740"; transcript_type "protein_coding"; transcript_name "Zfp740-209"; exon_number 2; exon_id "ENSMUSE00001241689.2"; level 2; protein_id "ENSMUSP00000122698.3"; transcript_support_level "3"; mgi_id "MGI:1915994"; tag "mRNA_end_NF"; tag "cds_end_NF"; havana_gene "OTTMUSG00000030885.1"; havana_transcript "OTTMUST00000076441.1";
chr15	HAVANA	CDS	102113310	102113318	0	+	0	gene_id "ENSMUSG00000046897.18"; transcript_id "ENSMUST00000230867.2"; gene_type "protein_coding"; gene_name "Zfp740"; transcript_type "protein_coding"; transcript_name "Zfp740-212"; exon_number 1; exon_id "ENSMUSE00001438437.2"; level 2; protein_id "ENSMUSP00000155827.2"; mgi_id "MGI:1915994"; tag "basic"; tag "appris_principal_1"; havana_gene "OTTMUSG00000030885.1"; havana_transcript "OTTMUST00000172417.1";
chr15	HAVANA	exon	102113664	102113740	0	+	.	gene_id "ENSMUSG00000046897.18"; transcript_id "ENSMUST00000118729.8"; gene_type "protein_coding"; gene_name "Zfp740"; transcript_type "protein_coding"; transcript_name "Zfp740-201"; exon_number 3; exon_id "ENSMUSE00000678247.2"; level 2; protein_id "ENSMUSP00000112985.2"; transcript_support_level "1"; mgi_id "MGI:1915994"; tag "basic"; tag "CCDS"; ccdsid "CCDS79416.1"; havana_gene "OTTMUSG00000030885.1"; havana_transcript "OTTMUST00000076438.1";
chr15	HAVANA	UTR	102113664	102113740	0	+	.	gene_id "ENSMUSG00000046897.18"; transcript_id "ENSMUST00000118729.8"; gene_type "protein_coding"; gene_name "Zfp740"; transcript_type "protein_coding"; transcript_name "Zfp740-201"; exon_number 3; exon_id "ENSMUSE00000678247.2"; level 2; protein_id "ENSMUSP00000112985.2"; transcript_support_level "1"; mgi_id "MGI:1915994"; tag "basic"; tag "CCDS"; ccdsid "CCDS79416.1"; havana_gene "OTTMUSG00000030885.1"; havana_transcript "OTTMUST00000076438.1";
chr15	HAVANA	exon	102113664	102113740	0	+	.	gene_id "ENSMUSG00000046897.18"; transcript_id "ENSMUST00000119168.8"; gene_type "protein_coding"; gene_name "Zfp740"; transcript_type "protein_coding"; transcript_name "Zfp740-202"; exon_number 3; exon_id "ENSMUSE00000678247.2"; level 2; protein_id "ENSMUSP00000113691.2"; transcript_support_level "1"; mgi_id "MGI:1915994"; tag "basic"; tag "CCDS"; ccdsid "CCDS79415.1"; havana_gene "OTTMUSG00000030885.1"; havana_transcript "OTTMUST00000076439.1";
chr15	HAVANA	UTR	102113664	102113740	0	+	.	gene_id "ENSMUSG00000046897.18"; transcript_id "ENSMUST00000119168.8"; gene_type "protein_coding"; gene_name "Zfp740"; transcript_type "protein_coding"; transcript_name "Zfp740-202"; exon_number 3; exon_id "ENSMUSE00000678247.2"; level 2; protein_id "ENSMUSP00000113691.2"; transcript_support_level "1"; mgi_id "MGI:1915994"; tag "basic"; tag "CCDS"; ccdsid "CCDS79415.1"; havana_gene "OTTMUSG00000030885.1"; havana_transcript "OTTMUST00000076439.1";
chr15	HAVANA	exon	102113664	102113740	0	+	.	gene_id "ENSMUSG00000046897.18"; transcript_id "ENSMUST00000119800.8"; gene_type "protein_coding"; gene_name "Zfp740"; transcript_type "protein_coding"; transcript_name "Zfp740-203"; exon_number 2; exon_id "ENSMUSE00000678247.2"; level 2; protein_id "ENSMUSP00000113770.2"; transcript_support_level "1"; mgi_id "MGI:1915994"; tag "basic"; tag "Ensembl_canonical"; tag "GENCODE_Primary"; tag "CCDS"; ccdsid "CCDS70672.1"; havana_gene "OTTMUSG00000030885.1"; havana_transcript "OTTMUST00000076437.1";
chr15	HAVANA	UTR	102113664	102113740	0	+	.	gene_id "ENSMUSG00000046897.18"; transcript_id "ENSMUST00000119800.8"; gene_type "protein_coding"; gene_name "Zfp740"; transcript_type "protein_coding"; transcript_name "Zfp740-203"; exon_number 2; exon_id "ENSMUSE00000678247.2"; level 2; protein_id "ENSMUSP00000113770.2"; transcript_support_level "1"; mgi_id "MGI:1915994"; tag "basic"; tag "Ensembl_canonical"; tag "GENCODE_Primary"; tag "CCDS"; ccdsid "CCDS70672.1"; havana_gene "OTTMUSG00000030885.1"; havana_transcript "OTTMUST00000076437.1";
chr15	HAVANA	exon	102113664	102113740	0	+	.	gene_id "ENSMUSG00000046897.18"; transcript_id "ENSMUST00000133986.2"; gene_type "protein_coding"; gene_name "Zfp740"; transcript_type "protein_coding"; transcript_name "Zfp740-207"; exon_number 2; exon_id "ENSMUSE00000678247.2"; level 2; protein_id "ENSMUSP00000122429.2"; transcript_support_level "3"; mgi_id "MGI:1915994"; tag "mRNA_end_NF"; tag "cds_end_NF"; tag "alternative_5_UTR"; havana_gene "OTTMUSG00000030885.1"; havana_transcript "OTTMUST00000076443.1";
chr15	HAVANA	UTR	102113664	102113740	0	+	.	gene_id "ENSMUSG00000046897.18"; transcript_id "ENSMUST00000133986.2"; gene_type "protein_coding"; gene_name "Zfp740"; transcript_type "protein_coding"; transcript_name "Zfp740-207"; exon_number 2; exon_id "ENSMUSE00000678247.2"; level 2; protein_id "ENSMUSP00000122429.2"; transcript_support_level "3"; mgi_id "MGI:1915994"; tag "mRNA_end_NF"; tag "cds_end_NF"; tag "alternative_5_UTR"; havana_gene "OTTMUSG00000030885.1"; havana_transcript "OTTMUST00000076443.1";
chr15	ENSEMBL_gcm37	exon	102113664	102113740	0.915081968290638	+	.	gene_id "ENSMUSG00000046897.18"; transcript_id "ENSMUSG00000046897.18_tx_8"; exon_id "chr15_102113664_102113740_+"; exonnum "3"; txlen "4312";
chr15	ENSEMBL_gcm37	exon	102113664	102113740	0.168835728514949	+	.	gene_id "ENSMUSG00000046897.18"; transcript_id "ENSMUSG00000046897.18_tx_9"; exon_id "chr15_102113664_102113740_+"; exonnum "3"; txlen "4109";
chr15	HAVANA	exon	102114994	102115230	0	+	.	gene_id "ENSMUSG00000046897.18"; transcript_id "ENSMUST00000229886.2"; gene_type "protein_coding"; gene_name "Zfp740"; transcript_type "protein_coding"; transcript_name "Zfp740-210"; exon_number 1; exon_id "ENSMUSE00001439323.2"; level 2; protein_id "ENSMUSP00000155168.2"; mgi_id "MGI:1915994"; tag "mRNA_end_NF"; tag "cds_end_NF"; havana_gene "OTTMUSG00000030885.1"; havana_transcript "OTTMUST00000172418.1";
chr15	HAVANA	UTR	102114994	102115230	0	+	.	gene_id "ENSMUSG00000046897.18"; transcript_id "ENSMUST00000229886.2"; gene_type "protein_coding"; gene_name "Zfp740"; transcript_type "protein_coding"; transcript_name "Zfp740-210"; exon_number 1; exon_id "ENSMUSE00001439323.2"; level 2; protein_id "ENSMUSP00000155168.2"; mgi_id "MGI:1915994"; tag "mRNA_end_NF"; tag "cds_end_NF"; havana_gene "OTTMUSG00000030885.1"; havana_transcript "OTTMUST00000172418.1";
chr15	HAVANA	transcript	102114994	102116860	0	+	.	gene_id "ENSMUSG00000046897.18"; transcript_id "ENSMUST00000229886.2"; gene_type "protein_coding"; gene_name "Zfp740"; transcript_type "protein_coding"; transcript_name "Zfp740-210"; level 2; protein_id "ENSMUSP00000155168.2"; mgi_id "MGI:1915994"; tag "mRNA_end_NF"; tag "cds_end_NF"; havana_gene "OTTMUSG00000030885.1"; havana_transcript "OTTMUST00000172418.1";
chr15	sragcm37_mid	exon	102115146	102115230	0.915081968290638	+	.	gene_id "ENSMUSG00000046897.18"; transcript_id "ENSMUSG00000046897.18_tx_8"; exon_id "chr15_102115146_102115230_+"; exonnum "4"; txlen "4312";
chr15	sragcm37_mid	exon	102115146	102115230	0.168835728514949	+	.	gene_id "ENSMUSG00000046897.18"; transcript_id "ENSMUSG00000046897.18_tx_9"; exon_id "chr15_102115146_102115230_+"; exonnum "4"; txlen "4109";
chr15	HAVANA	exon	102116053	102116355	0	+	.	gene_id "ENSMUSG00000046897.18"; transcript_id "ENSMUST00000123528.2"; gene_type "protein_coding"; gene_name "Zfp740"; transcript_type "retained_intron"; transcript_name "Zfp740-206"; exon_number 1; exon_id "ENSMUSE00000749253.2"; level 2; transcript_support_level "3"; mgi_id "MGI:1915994"; havana_gene "OTTMUSG00000030885.1"; havana_transcript "OTTMUST00000076445.1";
chr15	HAVANA	transcript	102116053	102117083	0	+	.	gene_id "ENSMUSG00000046897.18"; transcript_id "ENSMUST00000123528.2"; gene_type "protein_coding"; gene_name "Zfp740"; transcript_type "retained_intron"; transcript_name "Zfp740-206"; level 2; transcript_support_level "3"; mgi_id "MGI:1915994"; havana_gene "OTTMUSG00000030885.1"; havana_transcript "OTTMUST00000076445.1";
chr15	HAVANA	UTR	102116206	102116271	0	+	.	gene_id "ENSMUSG00000046897.18"; transcript_id "ENSMUST00000118729.8"; gene_type "protein_coding"; gene_name "Zfp740"; transcript_type "protein_coding"; transcript_name "Zfp740-201"; exon_number 4; exon_id "ENSMUSE00001208537.2"; level 2; protein_id "ENSMUSP00000112985.2"; transcript_support_level "1"; mgi_id "MGI:1915994"; tag "basic"; tag "CCDS"; ccdsid "CCDS79416.1"; havana_gene "OTTMUSG00000030885.1"; havana_transcript "OTTMUST00000076438.1";
chr15	HAVANA	UTR	102116206	102116271	0	+	.	gene_id "ENSMUSG00000046897.18"; transcript_id "ENSMUST00000119168.8"; gene_type "protein_coding"; gene_name "Zfp740"; transcript_type "protein_coding"; transcript_name "Zfp740-202"; exon_number 4; exon_id "ENSMUSE00001208537.2"; level 2; protein_id "ENSMUSP00000113691.2"; transcript_support_level "1"; mgi_id "MGI:1915994"; tag "basic"; tag "CCDS"; ccdsid "CCDS79415.1"; havana_gene "OTTMUSG00000030885.1"; havana_transcript "OTTMUST00000076439.1";
chr15	HAVANA	UTR	102116206	102116271	0	+	.	gene_id "ENSMUSG00000046897.18"; transcript_id "ENSMUST00000139960.8"; gene_type "protein_coding"; gene_name "Zfp740"; transcript_type "protein_coding"; transcript_name "Zfp740-208"; exon_number 3; exon_id "ENSMUSE00001208537.2"; level 2; protein_id "ENSMUSP00000117024.2"; transcript_support_level "5"; mgi_id "MGI:1915994"; tag "mRNA_end_NF"; tag "cds_end_NF"; tag "alternative_5_UTR"; havana_gene "OTTMUSG00000030885.1"; havana_transcript "OTTMUST00000076442.1";
chr15	HAVANA	UTR	102116206	102116271	0	+	.	gene_id "ENSMUSG00000046897.18"; transcript_id "ENSMUST00000119800.8"; gene_type "protein_coding"; gene_name "Zfp740"; transcript_type "protein_coding"; transcript_name "Zfp740-203"; exon_number 3; exon_id "ENSMUSE00001208537.2"; level 2; protein_id "ENSMUSP00000113770.2"; transcript_support_level "1"; mgi_id "MGI:1915994"; tag "basic"; tag "Ensembl_canonical"; tag "GENCODE_Primary"; tag "CCDS"; ccdsid "CCDS70672.1"; havana_gene "OTTMUSG00000030885.1"; havana_transcript "OTTMUST00000076437.1";
chr15	HAVANA	UTR	102116206	102116271	0	+	.	gene_id "ENSMUSG00000046897.18"; transcript_id "ENSMUST00000133986.2"; gene_type "protein_coding"; gene_name "Zfp740"; transcript_type "protein_coding"; transcript_name "Zfp740-207"; exon_number 3; exon_id "ENSMUSE00001208537.2"; level 2; protein_id "ENSMUSP00000122429.2"; transcript_support_level "3"; mgi_id "MGI:1915994"; tag "mRNA_end_NF"; tag "cds_end_NF"; tag "alternative_5_UTR"; havana_gene "OTTMUSG00000030885.1"; havana_transcript "OTTMUST00000076443.1";
chr15	HAVANA	UTR	102116206	102116271	0	+	.	gene_id "ENSMUSG00000046897.18"; transcript_id "ENSMUST00000229886.2"; gene_type "protein_coding"; gene_name "Zfp740"; transcript_type "protein_coding"; transcript_name "Zfp740-210"; exon_number 2; exon_id "ENSMUSE00001208537.2"; level 2; protein_id "ENSMUSP00000155168.2"; mgi_id "MGI:1915994"; tag "mRNA_end_NF"; tag "cds_end_NF"; havana_gene "OTTMUSG00000030885.1"; havana_transcript "OTTMUST00000172418.1";
chr15	HAVANA	exon	102116206	102116355	0	+	.	gene_id "ENSMUSG00000046897.18"; transcript_id "ENSMUST00000118729.8"; gene_type "protein_coding"; gene_name "Zfp740"; transcript_type "protein_coding"; transcript_name "Zfp740-201"; exon_number 4; exon_id "ENSMUSE00001208537.2"; level 2; protein_id "ENSMUSP00000112985.2"; transcript_support_level "1"; mgi_id "MGI:1915994"; tag "basic"; tag "CCDS"; ccdsid "CCDS79416.1"; havana_gene "OTTMUSG00000030885.1"; havana_transcript "OTTMUST00000076438.1";
chr15	HAVANA	exon	102116206	102116355	0	+	.	gene_id "ENSMUSG00000046897.18"; transcript_id "ENSMUST00000119168.8"; gene_type "protein_coding"; gene_name "Zfp740"; transcript_type "protein_coding"; transcript_name "Zfp740-202"; exon_number 4; exon_id "ENSMUSE00001208537.2"; level 2; protein_id "ENSMUSP00000113691.2"; transcript_support_level "1"; mgi_id "MGI:1915994"; tag "basic"; tag "CCDS"; ccdsid "CCDS79415.1"; havana_gene "OTTMUSG00000030885.1"; havana_transcript "OTTMUST00000076439.1";
chr15	HAVANA	exon	102116206	102116355	0	+	.	gene_id "ENSMUSG00000046897.18"; transcript_id "ENSMUST00000141465.9"; gene_type "protein_coding"; gene_name "Zfp740"; transcript_type "protein_coding"; transcript_name "Zfp740-209"; exon_number 3; exon_id "ENSMUSE00001313275.2"; level 2; protein_id "ENSMUSP00000122698.3"; transcript_support_level "3"; mgi_id "MGI:1915994"; tag "mRNA_end_NF"; tag "cds_end_NF"; havana_gene "OTTMUSG00000030885.1"; havana_transcript "OTTMUST00000076441.1";
chr15	HAVANA	CDS	102116206	102116355	0	+	0	gene_id "ENSMUSG00000046897.18"; transcript_id "ENSMUST00000141465.9"; gene_type "protein_coding"; gene_name "Zfp740"; transcript_type "protein_coding"; transcript_name "Zfp740-209"; exon_number 3; exon_id "ENSMUSE00001313275.2"; level 2; protein_id "ENSMUSP00000122698.3"; transcript_support_level "3"; mgi_id "MGI:1915994"; tag "mRNA_end_NF"; tag "cds_end_NF"; havana_gene "OTTMUSG00000030885.1"; havana_transcript "OTTMUST00000076441.1";
chr15	HAVANA	exon	102116206	102116355	0	+	.	gene_id "ENSMUSG00000046897.18"; transcript_id "ENSMUST00000139960.8"; gene_type "protein_coding"; gene_name "Zfp740"; transcript_type "protein_coding"; transcript_name "Zfp740-208"; exon_number 3; exon_id "ENSMUSE00001208537.2"; level 2; protein_id "ENSMUSP00000117024.2"; transcript_support_level "5"; mgi_id "MGI:1915994"; tag "mRNA_end_NF"; tag "cds_end_NF"; tag "alternative_5_UTR"; havana_gene "OTTMUSG00000030885.1"; havana_transcript "OTTMUST00000076442.1";
chr15	HAVANA	exon	102116206	102116355	0	+	.	gene_id "ENSMUSG00000046897.18"; transcript_id "ENSMUST00000119800.8"; gene_type "protein_coding"; gene_name "Zfp740"; transcript_type "protein_coding"; transcript_name "Zfp740-203"; exon_number 3; exon_id "ENSMUSE00001208537.2"; level 2; protein_id "ENSMUSP00000113770.2"; transcript_support_level "1"; mgi_id "MGI:1915994"; tag "basic"; tag "Ensembl_canonical"; tag "GENCODE_Primary"; tag "CCDS"; ccdsid "CCDS70672.1"; havana_gene "OTTMUSG00000030885.1"; havana_transcript "OTTMUST00000076437.1";
chr15	HAVANA	exon	102116206	102116355	0	+	.	gene_id "ENSMUSG00000046897.18"; transcript_id "ENSMUST00000121206.2"; gene_type "protein_coding"; gene_name "Zfp740"; transcript_type "retained_intron"; transcript_name "Zfp740-205"; exon_number 2; exon_id "ENSMUSE00001437731.2"; level 2; transcript_support_level "3"; mgi_id "MGI:1915994"; havana_gene "OTTMUSG00000030885.1"; havana_transcript "OTTMUST00000076444.1";
chr15	HAVANA	exon	102116206	102116355	0	+	.	gene_id "ENSMUSG00000046897.18"; transcript_id "ENSMUST00000133986.2"; gene_type "protein_coding"; gene_name "Zfp740"; transcript_type "protein_coding"; transcript_name "Zfp740-207"; exon_number 3; exon_id "ENSMUSE00001208537.2"; level 2; protein_id "ENSMUSP00000122429.2"; transcript_support_level "3"; mgi_id "MGI:1915994"; tag "mRNA_end_NF"; tag "cds_end_NF"; tag "alternative_5_UTR"; havana_gene "OTTMUSG00000030885.1"; havana_transcript "OTTMUST00000076443.1";
chr15	HAVANA	exon	102116206	102116355	0	+	.	gene_id "ENSMUSG00000046897.18"; transcript_id "ENSMUST00000229886.2"; gene_type "protein_coding"; gene_name "Zfp740"; transcript_type "protein_coding"; transcript_name "Zfp740-210"; exon_number 2; exon_id "ENSMUSE00001208537.2"; level 2; protein_id "ENSMUSP00000155168.2"; mgi_id "MGI:1915994"; tag "mRNA_end_NF"; tag "cds_end_NF"; havana_gene "OTTMUSG00000030885.1"; havana_transcript "OTTMUST00000172418.1";
chr15	ENSEMBL_gcm37	exon	102116206	102116355	0.915081968290638	+	.	gene_id "ENSMUSG00000046897.18"; transcript_id "ENSMUSG00000046897.18_tx_8"; exon_id "chr15_102116206_102116355_+"; exonnum "5"; txlen "4312";
chr15	ENSEMBL_gcm37	exon	102116206	102116355	0.168835728514949	+	.	gene_id "ENSMUSG00000046897.18"; transcript_id "ENSMUSG00000046897.18_tx_9"; exon_id "chr15_102116206_102116355_+"; exonnum "5"; txlen "4109";
chr15	HAVANA	start_codon	102116272	102116274	0	+	0	gene_id "ENSMUSG00000046897.18"; transcript_id "ENSMUST00000118729.8"; gene_type "protein_coding"; gene_name "Zfp740"; transcript_type "protein_coding"; transcript_name "Zfp740-201"; exon_number 4; exon_id "ENSMUSE00001208537.2"; level 2; protein_id "ENSMUSP00000112985.2"; transcript_support_level "1"; mgi_id "MGI:1915994"; tag "basic"; tag "CCDS"; ccdsid "CCDS79416.1"; havana_gene "OTTMUSG00000030885.1"; havana_transcript "OTTMUST00000076438.1";
chr15	HAVANA	start_codon	102116272	102116274	0	+	0	gene_id "ENSMUSG00000046897.18"; transcript_id "ENSMUST00000119168.8"; gene_type "protein_coding"; gene_name "Zfp740"; transcript_type "protein_coding"; transcript_name "Zfp740-202"; exon_number 4; exon_id "ENSMUSE00001208537.2"; level 2; protein_id "ENSMUSP00000113691.2"; transcript_support_level "1"; mgi_id "MGI:1915994"; tag "basic"; tag "CCDS"; ccdsid "CCDS79415.1"; havana_gene "OTTMUSG00000030885.1"; havana_transcript "OTTMUST00000076439.1";
chr15	HAVANA	start_codon	102116272	102116274	0	+	0	gene_id "ENSMUSG00000046897.18"; transcript_id "ENSMUST00000139960.8"; gene_type "protein_coding"; gene_name "Zfp740"; transcript_type "protein_coding"; transcript_name "Zfp740-208"; exon_number 3; exon_id "ENSMUSE00001208537.2"; level 2; protein_id "ENSMUSP00000117024.2"; transcript_support_level "5"; mgi_id "MGI:1915994"; tag "mRNA_end_NF"; tag "cds_end_NF"; tag "alternative_5_UTR"; havana_gene "OTTMUSG00000030885.1"; havana_transcript "OTTMUST00000076442.1";
chr15	HAVANA	start_codon	102116272	102116274	0	+	0	gene_id "ENSMUSG00000046897.18"; transcript_id "ENSMUST00000119800.8"; gene_type "protein_coding"; gene_name "Zfp740"; transcript_type "protein_coding"; transcript_name "Zfp740-203"; exon_number 3; exon_id "ENSMUSE00001208537.2"; level 2; protein_id "ENSMUSP00000113770.2"; transcript_support_level "1"; mgi_id "MGI:1915994"; tag "basic"; tag "Ensembl_canonical"; tag "GENCODE_Primary"; tag "CCDS"; ccdsid "CCDS70672.1"; havana_gene "OTTMUSG00000030885.1"; havana_transcript "OTTMUST00000076437.1";
chr15	HAVANA	start_codon	102116272	102116274	0	+	0	gene_id "ENSMUSG00000046897.18"; transcript_id "ENSMUST00000133986.2"; gene_type "protein_coding"; gene_name "Zfp740"; transcript_type "protein_coding"; transcript_name "Zfp740-207"; exon_number 3; exon_id "ENSMUSE00001208537.2"; level 2; protein_id "ENSMUSP00000122429.2"; transcript_support_level "3"; mgi_id "MGI:1915994"; tag "mRNA_end_NF"; tag "cds_end_NF"; tag "alternative_5_UTR"; havana_gene "OTTMUSG00000030885.1"; havana_transcript "OTTMUST00000076443.1";
chr15	HAVANA	start_codon	102116272	102116274	0	+	0	gene_id "ENSMUSG00000046897.18"; transcript_id "ENSMUST00000229886.2"; gene_type "protein_coding"; gene_name "Zfp740"; transcript_type "protein_coding"; transcript_name "Zfp740-210"; exon_number 2; exon_id "ENSMUSE00001208537.2"; level 2; protein_id "ENSMUSP00000155168.2"; mgi_id "MGI:1915994"; tag "mRNA_end_NF"; tag "cds_end_NF"; havana_gene "OTTMUSG00000030885.1"; havana_transcript "OTTMUST00000172418.1";
chr15	HAVANA	CDS	102116272	102116355	0	+	0	gene_id "ENSMUSG00000046897.18"; transcript_id "ENSMUST00000118729.8"; gene_type "protein_coding"; gene_name "Zfp740"; transcript_type "protein_coding"; transcript_name "Zfp740-201"; exon_number 4; exon_id "ENSMUSE00001208537.2"; level 2; protein_id "ENSMUSP00000112985.2"; transcript_support_level "1"; mgi_id "MGI:1915994"; tag "basic"; tag "CCDS"; ccdsid "CCDS79416.1"; havana_gene "OTTMUSG00000030885.1"; havana_transcript "OTTMUST00000076438.1";
chr15	HAVANA	CDS	102116272	102116355	0	+	0	gene_id "ENSMUSG00000046897.18"; transcript_id "ENSMUST00000119168.8"; gene_type "protein_coding"; gene_name "Zfp740"; transcript_type "protein_coding"; transcript_name "Zfp740-202"; exon_number 4; exon_id "ENSMUSE00001208537.2"; level 2; protein_id "ENSMUSP00000113691.2"; transcript_support_level "1"; mgi_id "MGI:1915994"; tag "basic"; tag "CCDS"; ccdsid "CCDS79415.1"; havana_gene "OTTMUSG00000030885.1"; havana_transcript "OTTMUST00000076439.1";
chr15	HAVANA	CDS	102116272	102116355	0	+	0	gene_id "ENSMUSG00000046897.18"; transcript_id "ENSMUST00000139960.8"; gene_type "protein_coding"; gene_name "Zfp740"; transcript_type "protein_coding"; transcript_name "Zfp740-208"; exon_number 3; exon_id "ENSMUSE00001208537.2"; level 2; protein_id "ENSMUSP00000117024.2"; transcript_support_level "5"; mgi_id "MGI:1915994"; tag "mRNA_end_NF"; tag "cds_end_NF"; tag "alternative_5_UTR"; havana_gene "OTTMUSG00000030885.1"; havana_transcript "OTTMUST00000076442.1";
chr15	HAVANA	CDS	102116272	102116355	0	+	0	gene_id "ENSMUSG00000046897.18"; transcript_id "ENSMUST00000119800.8"; gene_type "protein_coding"; gene_name "Zfp740"; transcript_type "protein_coding"; transcript_name "Zfp740-203"; exon_number 3; exon_id "ENSMUSE00001208537.2"; level 2; protein_id "ENSMUSP00000113770.2"; transcript_support_level "1"; mgi_id "MGI:1915994"; tag "basic"; tag "Ensembl_canonical"; tag "GENCODE_Primary"; tag "CCDS"; ccdsid "CCDS70672.1"; havana_gene "OTTMUSG00000030885.1"; havana_transcript "OTTMUST00000076437.1";
chr15	HAVANA	CDS	102116272	102116355	0	+	0	gene_id "ENSMUSG00000046897.18"; transcript_id "ENSMUST00000133986.2"; gene_type "protein_coding"; gene_name "Zfp740"; transcript_type "protein_coding"; transcript_name "Zfp740-207"; exon_number 3; exon_id "ENSMUSE00001208537.2"; level 2; protein_id "ENSMUSP00000122429.2"; transcript_support_level "3"; mgi_id "MGI:1915994"; tag "mRNA_end_NF"; tag "cds_end_NF"; tag "alternative_5_UTR"; havana_gene "OTTMUSG00000030885.1"; havana_transcript "OTTMUST00000076443.1";
chr15	HAVANA	CDS	102116272	102116355	0	+	0	gene_id "ENSMUSG00000046897.18"; transcript_id "ENSMUST00000229886.2"; gene_type "protein_coding"; gene_name "Zfp740"; transcript_type "protein_coding"; transcript_name "Zfp740-210"; exon_number 2; exon_id "ENSMUSE00001208537.2"; level 2; protein_id "ENSMUSP00000155168.2"; mgi_id "MGI:1915994"; tag "mRNA_end_NF"; tag "cds_end_NF"; havana_gene "OTTMUSG00000030885.1"; havana_transcript "OTTMUST00000172418.1";
chr15	HAVANA	exon	102116671	102116796	0	+	.	gene_id "ENSMUSG00000046897.18"; transcript_id "ENSMUST00000119168.8"; gene_type "protein_coding"; gene_name "Zfp740"; transcript_type "protein_coding"; transcript_name "Zfp740-202"; exon_number 5; exon_id "ENSMUSE00000549185.4"; level 2; protein_id "ENSMUSP00000113691.2"; transcript_support_level "1"; mgi_id "MGI:1915994"; tag "basic"; tag "CCDS"; ccdsid "CCDS79415.1"; havana_gene "OTTMUSG00000030885.1"; havana_transcript "OTTMUST00000076439.1";
chr15	HAVANA	CDS	102116671	102116796	0	+	0	gene_id "ENSMUSG00000046897.18"; transcript_id "ENSMUST00000119168.8"; gene_type "protein_coding"; gene_name "Zfp740"; transcript_type "protein_coding"; transcript_name "Zfp740-202"; exon_number 5; exon_id "ENSMUSE00000549185.4"; level 2; protein_id "ENSMUSP00000113691.2"; transcript_support_level "1"; mgi_id "MGI:1915994"; tag "basic"; tag "CCDS"; ccdsid "CCDS79415.1"; havana_gene "OTTMUSG00000030885.1"; havana_transcript "OTTMUST00000076439.1";
chr15	HAVANA	exon	102116671	102116796	0	+	.	gene_id "ENSMUSG00000046897.18"; transcript_id "ENSMUST00000141465.9"; gene_type "protein_coding"; gene_name "Zfp740"; transcript_type "protein_coding"; transcript_name "Zfp740-209"; exon_number 4; exon_id "ENSMUSE00000549185.4"; level 2; protein_id "ENSMUSP00000122698.3"; transcript_support_level "3"; mgi_id "MGI:1915994"; tag "mRNA_end_NF"; tag "cds_end_NF"; havana_gene "OTTMUSG00000030885.1"; havana_transcript "OTTMUST00000076441.1";
chr15	HAVANA	CDS	102116671	102116796	0	+	0	gene_id "ENSMUSG00000046897.18"; transcript_id "ENSMUST00000141465.9"; gene_type "protein_coding"; gene_name "Zfp740"; transcript_type "protein_coding"; transcript_name "Zfp740-209"; exon_number 4; exon_id "ENSMUSE00000549185.4"; level 2; protein_id "ENSMUSP00000122698.3"; transcript_support_level "3"; mgi_id "MGI:1915994"; tag "mRNA_end_NF"; tag "cds_end_NF"; havana_gene "OTTMUSG00000030885.1"; havana_transcript "OTTMUST00000076441.1";
chr15	HAVANA	exon	102116671	102116796	0	+	.	gene_id "ENSMUSG00000046897.18"; transcript_id "ENSMUST00000139960.8"; gene_type "protein_coding"; gene_name "Zfp740"; transcript_type "protein_coding"; transcript_name "Zfp740-208"; exon_number 4; exon_id "ENSMUSE00000549185.4"; level 2; protein_id "ENSMUSP00000117024.2"; transcript_support_level "5"; mgi_id "MGI:1915994"; tag "mRNA_end_NF"; tag "cds_end_NF"; tag "alternative_5_UTR"; havana_gene "OTTMUSG00000030885.1"; havana_transcript "OTTMUST00000076442.1";
chr15	HAVANA	CDS	102116671	102116796	0	+	0	gene_id "ENSMUSG00000046897.18"; transcript_id "ENSMUST00000139960.8"; gene_type "protein_coding"; gene_name "Zfp740"; transcript_type "protein_coding"; transcript_name "Zfp740-208"; exon_number 4; exon_id "ENSMUSE00000549185.4"; level 2; protein_id "ENSMUSP00000117024.2"; transcript_support_level "5"; mgi_id "MGI:1915994"; tag "mRNA_end_NF"; tag "cds_end_NF"; tag "alternative_5_UTR"; havana_gene "OTTMUSG00000030885.1"; havana_transcript "OTTMUST00000076442.1";
chr15	HAVANA	exon	102116671	102116796	0	+	.	gene_id "ENSMUSG00000046897.18"; transcript_id "ENSMUST00000119800.8"; gene_type "protein_coding"; gene_name "Zfp740"; transcript_type "protein_coding"; transcript_name "Zfp740-203"; exon_number 4; exon_id "ENSMUSE00000549185.4"; level 2; protein_id "ENSMUSP00000113770.2"; transcript_support_level "1"; mgi_id "MGI:1915994"; tag "basic"; tag "Ensembl_canonical"; tag "GENCODE_Primary"; tag "CCDS"; ccdsid "CCDS70672.1"; havana_gene "OTTMUSG00000030885.1"; havana_transcript "OTTMUST00000076437.1";
chr15	HAVANA	CDS	102116671	102116796	0	+	0	gene_id "ENSMUSG00000046897.18"; transcript_id "ENSMUST00000119800.8"; gene_type "protein_coding"; gene_name "Zfp740"; transcript_type "protein_coding"; transcript_name "Zfp740-203"; exon_number 4; exon_id "ENSMUSE00000549185.4"; level 2; protein_id "ENSMUSP00000113770.2"; transcript_support_level "1"; mgi_id "MGI:1915994"; tag "basic"; tag "Ensembl_canonical"; tag "GENCODE_Primary"; tag "CCDS"; ccdsid "CCDS70672.1"; havana_gene "OTTMUSG00000030885.1"; havana_transcript "OTTMUST00000076437.1";
chr15	HAVANA	exon	102116671	102116796	0	+	.	gene_id "ENSMUSG00000046897.18"; transcript_id "ENSMUST00000133986.2"; gene_type "protein_coding"; gene_name "Zfp740"; transcript_type "protein_coding"; transcript_name "Zfp740-207"; exon_number 4; exon_id "ENSMUSE00000549185.4"; level 2; protein_id "ENSMUSP00000122429.2"; transcript_support_level "3"; mgi_id "MGI:1915994"; tag "mRNA_end_NF"; tag "cds_end_NF"; tag "alternative_5_UTR"; havana_gene "OTTMUSG00000030885.1"; havana_transcript "OTTMUST00000076443.1";
chr15	HAVANA	CDS	102116671	102116796	0	+	0	gene_id "ENSMUSG00000046897.18"; transcript_id "ENSMUST00000133986.2"; gene_type "protein_coding"; gene_name "Zfp740"; transcript_type "protein_coding"; transcript_name "Zfp740-207"; exon_number 4; exon_id "ENSMUSE00000549185.4"; level 2; protein_id "ENSMUSP00000122429.2"; transcript_support_level "3"; mgi_id "MGI:1915994"; tag "mRNA_end_NF"; tag "cds_end_NF"; tag "alternative_5_UTR"; havana_gene "OTTMUSG00000030885.1"; havana_transcript "OTTMUST00000076443.1";
chr15	ENSEMBL_gcm37	exon	102116671	102116796	0.915081968290638	+	.	gene_id "ENSMUSG00000046897.18"; transcript_id "ENSMUSG00000046897.18_tx_8"; exon_id "chr15_102116671_102116796_+"; exonnum "6"; txlen "4312";
chr15	ENSEMBL_gcm37	exon	102116671	102116796	0.168835728514949	+	.	gene_id "ENSMUSG00000046897.18"; transcript_id "ENSMUSG00000046897.18_tx_9"; exon_id "chr15_102116671_102116796_+"; exonnum "6"; txlen "4109";
chr15	HAVANA	exon	102116697	102117311	0	+	.	gene_id "ENSMUSG00000046897.18"; transcript_id "ENSMUST00000119830.3"; gene_type "protein_coding"; gene_name "Zfp740"; transcript_type "retained_intron"; transcript_name "Zfp740-204"; exon_number 1; exon_id "ENSMUSE00000716077.2"; level 2; transcript_support_level "1"; mgi_id "MGI:1915994"; havana_gene "OTTMUSG00000030885.1"; havana_transcript "OTTMUST00000076440.1";
chr15	HAVANA	transcript	102116697	102124036	0	+	.	gene_id "ENSMUSG00000046897.18"; transcript_id "ENSMUST00000119830.3"; gene_type "protein_coding"; gene_name "Zfp740"; transcript_type "retained_intron"; transcript_name "Zfp740-204"; level 2; transcript_support_level "1"; mgi_id "MGI:1915994"; havana_gene "OTTMUSG00000030885.1"; havana_transcript "OTTMUST00000076440.1";
chr15	HAVANA	exon	102116707	102116796	0	+	.	gene_id "ENSMUSG00000046897.18"; transcript_id "ENSMUST00000118729.8"; gene_type "protein_coding"; gene_name "Zfp740"; transcript_type "protein_coding"; transcript_name "Zfp740-201"; exon_number 5; exon_id "ENSMUSE00000714959.2"; level 2; protein_id "ENSMUSP00000112985.2"; transcript_support_level "1"; mgi_id "MGI:1915994"; tag "basic"; tag "CCDS"; ccdsid "CCDS79416.1"; havana_gene "OTTMUSG00000030885.1"; havana_transcript "OTTMUST00000076438.1";
chr15	HAVANA	CDS	102116707	102116796	0	+	0	gene_id "ENSMUSG00000046897.18"; transcript_id "ENSMUST00000118729.8"; gene_type "protein_coding"; gene_name "Zfp740"; transcript_type "protein_coding"; transcript_name "Zfp740-201"; exon_number 5; exon_id "ENSMUSE00000714959.2"; level 2; protein_id "ENSMUSP00000112985.2"; transcript_support_level "1"; mgi_id "MGI:1915994"; tag "basic"; tag "CCDS"; ccdsid "CCDS79416.1"; havana_gene "OTTMUSG00000030885.1"; havana_transcript "OTTMUST00000076438.1";
chr15	HAVANA	exon	102116707	102116796	0	+	.	gene_id "ENSMUSG00000046897.18"; transcript_id "ENSMUST00000230867.2"; gene_type "protein_coding"; gene_name "Zfp740"; transcript_type "protein_coding"; transcript_name "Zfp740-212"; exon_number 2; exon_id "ENSMUSE00000714959.2"; level 2; protein_id "ENSMUSP00000155827.2"; mgi_id "MGI:1915994"; tag "basic"; tag "appris_principal_1"; havana_gene "OTTMUSG00000030885.1"; havana_transcript "OTTMUST00000172417.1";
chr15	HAVANA	CDS	102116707	102116796	0	+	0	gene_id "ENSMUSG00000046897.18"; transcript_id "ENSMUST00000230867.2"; gene_type "protein_coding"; gene_name "Zfp740"; transcript_type "protein_coding"; transcript_name "Zfp740-212"; exon_number 2; exon_id "ENSMUSE00000714959.2"; level 2; protein_id "ENSMUSP00000155827.2"; mgi_id "MGI:1915994"; tag "basic"; tag "appris_principal_1"; havana_gene "OTTMUSG00000030885.1"; havana_transcript "OTTMUST00000172417.1";
chr15	HAVANA	exon	102116707	102116860	0	+	.	gene_id "ENSMUSG00000046897.18"; transcript_id "ENSMUST00000229886.2"; gene_type "protein_coding"; gene_name "Zfp740"; transcript_type "protein_coding"; transcript_name "Zfp740-210"; exon_number 3; exon_id "ENSMUSE00000763341.3"; level 2; protein_id "ENSMUSP00000155168.2"; mgi_id "MGI:1915994"; tag "mRNA_end_NF"; tag "cds_end_NF"; havana_gene "OTTMUSG00000030885.1"; havana_transcript "OTTMUST00000172418.1";
chr15	HAVANA	CDS	102116707	102116860	0	+	0	gene_id "ENSMUSG00000046897.18"; transcript_id "ENSMUST00000229886.2"; gene_type "protein_coding"; gene_name "Zfp740"; transcript_type "protein_coding"; transcript_name "Zfp740-210"; exon_number 3; exon_id "ENSMUSE00000763341.3"; level 2; protein_id "ENSMUSP00000155168.2"; mgi_id "MGI:1915994"; tag "mRNA_end_NF"; tag "cds_end_NF"; havana_gene "OTTMUSG00000030885.1"; havana_transcript "OTTMUST00000172418.1";
chr15	HAVANA	exon	102116707	102117083	0	+	.	gene_id "ENSMUSG00000046897.18"; transcript_id "ENSMUST00000123528.2"; gene_type "protein_coding"; gene_name "Zfp740"; transcript_type "retained_intron"; transcript_name "Zfp740-206"; exon_number 2; exon_id "ENSMUSE00000789680.2"; level 2; transcript_support_level "3"; mgi_id "MGI:1915994"; havana_gene "OTTMUSG00000030885.1"; havana_transcript "OTTMUST00000076445.1";
chr15	HAVANA	exon	102116707	102117213	0	+	.	gene_id "ENSMUSG00000046897.18"; transcript_id "ENSMUST00000121206.2"; gene_type "protein_coding"; gene_name "Zfp740"; transcript_type "retained_intron"; transcript_name "Zfp740-205"; exon_number 3; exon_id "ENSMUSE00000712587.2"; level 2; transcript_support_level "3"; mgi_id "MGI:1915994"; havana_gene "OTTMUSG00000030885.1"; havana_transcript "OTTMUST00000076444.1";
chr15	HAVANA	exon	102117188	102117201	0	+	.	gene_id "ENSMUSG00000046897.18"; transcript_id "ENSMUST00000133986.2"; gene_type "protein_coding"; gene_name "Zfp740"; transcript_type "protein_coding"; transcript_name "Zfp740-207"; exon_number 5; exon_id "ENSMUSE00001466833.2"; level 2; protein_id "ENSMUSP00000122429.2"; transcript_support_level "3"; mgi_id "MGI:1915994"; tag "mRNA_end_NF"; tag "cds_end_NF"; tag "alternative_5_UTR"; havana_gene "OTTMUSG00000030885.1"; havana_transcript "OTTMUST00000076443.1";
chr15	HAVANA	CDS	102117188	102117201	0	+	0	gene_id "ENSMUSG00000046897.18"; transcript_id "ENSMUST00000133986.2"; gene_type "protein_coding"; gene_name "Zfp740"; transcript_type "protein_coding"; transcript_name "Zfp740-207"; exon_number 5; exon_id "ENSMUSE00001466833.2"; level 2; protein_id "ENSMUSP00000122429.2"; transcript_support_level "3"; mgi_id "MGI:1915994"; tag "mRNA_end_NF"; tag "cds_end_NF"; tag "alternative_5_UTR"; havana_gene "OTTMUSG00000030885.1"; havana_transcript "OTTMUST00000076443.1";
chr15	HAVANA	exon	102117188	102117299	0	+	.	gene_id "ENSMUSG00000046897.18"; transcript_id "ENSMUST00000139960.8"; gene_type "protein_coding"; gene_name "Zfp740"; transcript_type "protein_coding"; transcript_name "Zfp740-208"; exon_number 5; exon_id "ENSMUSE00000747655.2"; level 2; protein_id "ENSMUSP00000117024.2"; transcript_support_level "5"; mgi_id "MGI:1915994"; tag "mRNA_end_NF"; tag "cds_end_NF"; tag "alternative_5_UTR"; havana_gene "OTTMUSG00000030885.1"; havana_transcript "OTTMUST00000076442.1";
chr15	HAVANA	CDS	102117188	102117299	0	+	0	gene_id "ENSMUSG00000046897.18"; transcript_id "ENSMUST00000139960.8"; gene_type "protein_coding"; gene_name "Zfp740"; transcript_type "protein_coding"; transcript_name "Zfp740-208"; exon_number 5; exon_id "ENSMUSE00000747655.2"; level 2; protein_id "ENSMUSP00000117024.2"; transcript_support_level "5"; mgi_id "MGI:1915994"; tag "mRNA_end_NF"; tag "cds_end_NF"; tag "alternative_5_UTR"; havana_gene "OTTMUSG00000030885.1"; havana_transcript "OTTMUST00000076442.1";
chr15	HAVANA	exon	102117188	102117311	0	+	.	gene_id "ENSMUSG00000046897.18"; transcript_id "ENSMUST00000118729.8"; gene_type "protein_coding"; gene_name "Zfp740"; transcript_type "protein_coding"; transcript_name "Zfp740-201"; exon_number 6; exon_id "ENSMUSE00000549196.2"; level 2; protein_id "ENSMUSP00000112985.2"; transcript_support_level "1"; mgi_id "MGI:1915994"; tag "basic"; tag "CCDS"; ccdsid "CCDS79416.1"; havana_gene "OTTMUSG00000030885.1"; havana_transcript "OTTMUST00000076438.1";
chr15	HAVANA	CDS	102117188	102117311	0	+	0	gene_id "ENSMUSG00000046897.18"; transcript_id "ENSMUST00000118729.8"; gene_type "protein_coding"; gene_name "Zfp740"; transcript_type "protein_coding"; transcript_name "Zfp740-201"; exon_number 6; exon_id "ENSMUSE00000549196.2"; level 2; protein_id "ENSMUSP00000112985.2"; transcript_support_level "1"; mgi_id "MGI:1915994"; tag "basic"; tag "CCDS"; ccdsid "CCDS79416.1"; havana_gene "OTTMUSG00000030885.1"; havana_transcript "OTTMUST00000076438.1";
chr15	HAVANA	exon	102117188	102117311	0	+	.	gene_id "ENSMUSG00000046897.18"; transcript_id "ENSMUST00000141465.9"; gene_type "protein_coding"; gene_name "Zfp740"; transcript_type "protein_coding"; transcript_name "Zfp740-209"; exon_number 5; exon_id "ENSMUSE00000549196.2"; level 2; protein_id "ENSMUSP00000122698.3"; transcript_support_level "3"; mgi_id "MGI:1915994"; tag "mRNA_end_NF"; tag "cds_end_NF"; havana_gene "OTTMUSG00000030885.1"; havana_transcript "OTTMUST00000076441.1";
chr15	HAVANA	CDS	102117188	102117311	0	+	0	gene_id "ENSMUSG00000046897.18"; transcript_id "ENSMUST00000141465.9"; gene_type "protein_coding"; gene_name "Zfp740"; transcript_type "protein_coding"; transcript_name "Zfp740-209"; exon_number 5; exon_id "ENSMUSE00000549196.2"; level 2; protein_id "ENSMUSP00000122698.3"; transcript_support_level "3"; mgi_id "MGI:1915994"; tag "mRNA_end_NF"; tag "cds_end_NF"; havana_gene "OTTMUSG00000030885.1"; havana_transcript "OTTMUST00000076441.1";
chr15	HAVANA	exon	102117188	102117311	0	+	.	gene_id "ENSMUSG00000046897.18"; transcript_id "ENSMUST00000230867.2"; gene_type "protein_coding"; gene_name "Zfp740"; transcript_type "protein_coding"; transcript_name "Zfp740-212"; exon_number 3; exon_id "ENSMUSE00000549196.2"; level 2; protein_id "ENSMUSP00000155827.2"; mgi_id "MGI:1915994"; tag "basic"; tag "appris_principal_1"; havana_gene "OTTMUSG00000030885.1"; havana_transcript "OTTMUST00000172417.1";
chr15	HAVANA	CDS	102117188	102117311	0	+	0	gene_id "ENSMUSG00000046897.18"; transcript_id "ENSMUST00000230867.2"; gene_type "protein_coding"; gene_name "Zfp740"; transcript_type "protein_coding"; transcript_name "Zfp740-212"; exon_number 3; exon_id "ENSMUSE00000549196.2"; level 2; protein_id "ENSMUSP00000155827.2"; mgi_id "MGI:1915994"; tag "basic"; tag "appris_principal_1"; havana_gene "OTTMUSG00000030885.1"; havana_transcript "OTTMUST00000172417.1";
chr15	HAVANA	exon	102117188	102117311	0	+	.	gene_id "ENSMUSG00000046897.18"; transcript_id "ENSMUST00000119800.8"; gene_type "protein_coding"; gene_name "Zfp740"; transcript_type "protein_coding"; transcript_name "Zfp740-203"; exon_number 5; exon_id "ENSMUSE00000549196.2"; level 2; protein_id "ENSMUSP00000113770.2"; transcript_support_level "1"; mgi_id "MGI:1915994"; tag "basic"; tag "Ensembl_canonical"; tag "GENCODE_Primary"; tag "CCDS"; ccdsid "CCDS70672.1"; havana_gene "OTTMUSG00000030885.1"; havana_transcript "OTTMUST00000076437.1";
chr15	HAVANA	CDS	102117188	102117311	0	+	0	gene_id "ENSMUSG00000046897.18"; transcript_id "ENSMUST00000119800.8"; gene_type "protein_coding"; gene_name "Zfp740"; transcript_type "protein_coding"; transcript_name "Zfp740-203"; exon_number 5; exon_id "ENSMUSE00000549196.2"; level 2; protein_id "ENSMUSP00000113770.2"; transcript_support_level "1"; mgi_id "MGI:1915994"; tag "basic"; tag "Ensembl_canonical"; tag "GENCODE_Primary"; tag "CCDS"; ccdsid "CCDS70672.1"; havana_gene "OTTMUSG00000030885.1"; havana_transcript "OTTMUST00000076437.1";
chr15	ENSEMBL_gcm37	exon	102117188	102117311	0.915081968290638	+	.	gene_id "ENSMUSG00000046897.18"; transcript_id "ENSMUSG00000046897.18_tx_8"; exon_id "chr15_102117188_102117311_+"; exonnum "7"; txlen "4312";
chr15	ENSEMBL_gcm37	exon	102117188	102117311	0.168835728514949	+	.	gene_id "ENSMUSG00000046897.18"; transcript_id "ENSMUSG00000046897.18_tx_9"; exon_id "chr15_102117188_102117311_+"; exonnum "7"; txlen "4109";
chr15	HAVANA	exon	102117590	102117708	0	+	.	gene_id "ENSMUSG00000046897.18"; transcript_id "ENSMUST00000118729.8"; gene_type "protein_coding"; gene_name "Zfp740"; transcript_type "protein_coding"; transcript_name "Zfp740-201"; exon_number 7; exon_id "ENSMUSE00001330001.2"; level 2; protein_id "ENSMUSP00000112985.2"; transcript_support_level "1"; mgi_id "MGI:1915994"; tag "basic"; tag "CCDS"; ccdsid "CCDS79416.1"; havana_gene "OTTMUSG00000030885.1"; havana_transcript "OTTMUST00000076438.1";
chr15	HAVANA	CDS	102117590	102117708	0	+	2	gene_id "ENSMUSG00000046897.18"; transcript_id "ENSMUST00000118729.8"; gene_type "protein_coding"; gene_name "Zfp740"; transcript_type "protein_coding"; transcript_name "Zfp740-201"; exon_number 7; exon_id "ENSMUSE00001330001.2"; level 2; protein_id "ENSMUSP00000112985.2"; transcript_support_level "1"; mgi_id "MGI:1915994"; tag "basic"; tag "CCDS"; ccdsid "CCDS79416.1"; havana_gene "OTTMUSG00000030885.1"; havana_transcript "OTTMUST00000076438.1";
chr15	HAVANA	exon	102117590	102117708	0	+	.	gene_id "ENSMUSG00000046897.18"; transcript_id "ENSMUST00000119168.8"; gene_type "protein_coding"; gene_name "Zfp740"; transcript_type "protein_coding"; transcript_name "Zfp740-202"; exon_number 6; exon_id "ENSMUSE00001293609.2"; level 2; protein_id "ENSMUSP00000113691.2"; transcript_support_level "1"; mgi_id "MGI:1915994"; tag "basic"; tag "CCDS"; ccdsid "CCDS79415.1"; havana_gene "OTTMUSG00000030885.1"; havana_transcript "OTTMUST00000076439.1";
chr15	HAVANA	CDS	102117590	102117708	0	+	0	gene_id "ENSMUSG00000046897.18"; transcript_id "ENSMUST00000119168.8"; gene_type "protein_coding"; gene_name "Zfp740"; transcript_type "protein_coding"; transcript_name "Zfp740-202"; exon_number 6; exon_id "ENSMUSE00001293609.2"; level 2; protein_id "ENSMUSP00000113691.2"; transcript_support_level "1"; mgi_id "MGI:1915994"; tag "basic"; tag "CCDS"; ccdsid "CCDS79415.1"; havana_gene "OTTMUSG00000030885.1"; havana_transcript "OTTMUST00000076439.1";
chr15	HAVANA	exon	102117590	102117708	0	+	.	gene_id "ENSMUSG00000046897.18"; transcript_id "ENSMUST00000141465.9"; gene_type "protein_coding"; gene_name "Zfp740"; transcript_type "protein_coding"; transcript_name "Zfp740-209"; exon_number 6; exon_id "ENSMUSE00001330001.2"; level 2; protein_id "ENSMUSP00000122698.3"; transcript_support_level "3"; mgi_id "MGI:1915994"; tag "mRNA_end_NF"; tag "cds_end_NF"; havana_gene "OTTMUSG00000030885.1"; havana_transcript "OTTMUST00000076441.1";
chr15	HAVANA	CDS	102117590	102117708	0	+	2	gene_id "ENSMUSG00000046897.18"; transcript_id "ENSMUST00000141465.9"; gene_type "protein_coding"; gene_name "Zfp740"; transcript_type "protein_coding"; transcript_name "Zfp740-209"; exon_number 6; exon_id "ENSMUSE00001330001.2"; level 2; protein_id "ENSMUSP00000122698.3"; transcript_support_level "3"; mgi_id "MGI:1915994"; tag "mRNA_end_NF"; tag "cds_end_NF"; havana_gene "OTTMUSG00000030885.1"; havana_transcript "OTTMUST00000076441.1";
chr15	HAVANA	exon	102117590	102117708	0	+	.	gene_id "ENSMUSG00000046897.18"; transcript_id "ENSMUST00000230867.2"; gene_type "protein_coding"; gene_name "Zfp740"; transcript_type "protein_coding"; transcript_name "Zfp740-212"; exon_number 4; exon_id "ENSMUSE00001330001.2"; level 2; protein_id "ENSMUSP00000155827.2"; mgi_id "MGI:1915994"; tag "basic"; tag "appris_principal_1"; havana_gene "OTTMUSG00000030885.1"; havana_transcript "OTTMUST00000172417.1";
chr15	HAVANA	CDS	102117590	102117708	0	+	2	gene_id "ENSMUSG00000046897.18"; transcript_id "ENSMUST00000230867.2"; gene_type "protein_coding"; gene_name "Zfp740"; transcript_type "protein_coding"; transcript_name "Zfp740-212"; exon_number 4; exon_id "ENSMUSE00001330001.2"; level 2; protein_id "ENSMUSP00000155827.2"; mgi_id "MGI:1915994"; tag "basic"; tag "appris_principal_1"; havana_gene "OTTMUSG00000030885.1"; havana_transcript "OTTMUST00000172417.1";
chr15	HAVANA	exon	102117590	102117708	0	+	.	gene_id "ENSMUSG00000046897.18"; transcript_id "ENSMUST00000119800.8"; gene_type "protein_coding"; gene_name "Zfp740"; transcript_type "protein_coding"; transcript_name "Zfp740-203"; exon_number 6; exon_id "ENSMUSE00001330001.2"; level 2; protein_id "ENSMUSP00000113770.2"; transcript_support_level "1"; mgi_id "MGI:1915994"; tag "basic"; tag "Ensembl_canonical"; tag "GENCODE_Primary"; tag "CCDS"; ccdsid "CCDS70672.1"; havana_gene "OTTMUSG00000030885.1"; havana_transcript "OTTMUST00000076437.1";
chr15	HAVANA	CDS	102117590	102117708	0	+	2	gene_id "ENSMUSG00000046897.18"; transcript_id "ENSMUST00000119800.8"; gene_type "protein_coding"; gene_name "Zfp740"; transcript_type "protein_coding"; transcript_name "Zfp740-203"; exon_number 6; exon_id "ENSMUSE00001330001.2"; level 2; protein_id "ENSMUSP00000113770.2"; transcript_support_level "1"; mgi_id "MGI:1915994"; tag "basic"; tag "Ensembl_canonical"; tag "GENCODE_Primary"; tag "CCDS"; ccdsid "CCDS70672.1"; havana_gene "OTTMUSG00000030885.1"; havana_transcript "OTTMUST00000076437.1";
chr15	HAVANA	exon	102117590	102117708	0	+	.	gene_id "ENSMUSG00000046897.18"; transcript_id "ENSMUST00000119830.3"; gene_type "protein_coding"; gene_name "Zfp740"; transcript_type "retained_intron"; transcript_name "Zfp740-204"; exon_number 2; exon_id "ENSMUSE00001330330.2"; level 2; transcript_support_level "1"; mgi_id "MGI:1915994"; havana_gene "OTTMUSG00000030885.1"; havana_transcript "OTTMUST00000076440.1";
chr15	ENSEMBL_gcm37	exon	102117590	102117708	0.915081968290638	+	.	gene_id "ENSMUSG00000046897.18"; transcript_id "ENSMUSG00000046897.18_tx_8"; exon_id "chr15_102117590_102117708_+"; exonnum "8"; txlen "4312";
chr15	ENSEMBL_gcm37	exon	102117590	102117708	0.168835728514949	+	.	gene_id "ENSMUSG00000046897.18"; transcript_id "ENSMUSG00000046897.18_tx_9"; exon_id "chr15_102117590_102117708_+"; exonnum "8"; txlen "4109";
chr15	HAVANA	exon	102121031	102121075	0	+	.	gene_id "ENSMUSG00000046897.18"; transcript_id "ENSMUST00000141465.9"; gene_type "protein_coding"; gene_name "Zfp740"; transcript_type "protein_coding"; transcript_name "Zfp740-209"; exon_number 7; exon_id "ENSMUSE00001440515.2"; level 2; protein_id "ENSMUSP00000122698.3"; transcript_support_level "3"; mgi_id "MGI:1915994"; tag "mRNA_end_NF"; tag "cds_end_NF"; havana_gene "OTTMUSG00000030885.1"; havana_transcript "OTTMUST00000076441.1";
chr15	HAVANA	CDS	102121031	102121075	0	+	0	gene_id "ENSMUSG00000046897.18"; transcript_id "ENSMUST00000141465.9"; gene_type "protein_coding"; gene_name "Zfp740"; transcript_type "protein_coding"; transcript_name "Zfp740-209"; exon_number 7; exon_id "ENSMUSE00001440515.2"; level 2; protein_id "ENSMUSP00000122698.3"; transcript_support_level "3"; mgi_id "MGI:1915994"; tag "mRNA_end_NF"; tag "cds_end_NF"; havana_gene "OTTMUSG00000030885.1"; havana_transcript "OTTMUST00000076441.1";
chr15	HAVANA	CDS	102121031	102121117	0	+	0	gene_id "ENSMUSG00000046897.18"; transcript_id "ENSMUST00000118729.8"; gene_type "protein_coding"; gene_name "Zfp740"; transcript_type "protein_coding"; transcript_name "Zfp740-201"; exon_number 8; exon_id "ENSMUSE00000549190.2"; level 2; protein_id "ENSMUSP00000112985.2"; transcript_support_level "1"; mgi_id "MGI:1915994"; tag "basic"; tag "CCDS"; ccdsid "CCDS79416.1"; havana_gene "OTTMUSG00000030885.1"; havana_transcript "OTTMUST00000076438.1";
chr15	HAVANA	CDS	102121031	102121117	0	+	0	gene_id "ENSMUSG00000046897.18"; transcript_id "ENSMUST00000230867.2"; gene_type "protein_coding"; gene_name "Zfp740"; transcript_type "protein_coding"; transcript_name "Zfp740-212"; exon_number 5; exon_id "ENSMUSE00001442100.2"; level 2; protein_id "ENSMUSP00000155827.2"; mgi_id "MGI:1915994"; tag "basic"; tag "appris_principal_1"; havana_gene "OTTMUSG00000030885.1"; havana_transcript "OTTMUST00000172417.1";
chr15	HAVANA	CDS	102121031	102121117	0	+	0	gene_id "ENSMUSG00000046897.18"; transcript_id "ENSMUST00000119800.8"; gene_type "protein_coding"; gene_name "Zfp740"; transcript_type "protein_coding"; transcript_name "Zfp740-203"; exon_number 7; exon_id "ENSMUSE00000717842.2"; level 2; protein_id "ENSMUSP00000113770.2"; transcript_support_level "1"; mgi_id "MGI:1915994"; tag "basic"; tag "Ensembl_canonical"; tag "GENCODE_Primary"; tag "CCDS"; ccdsid "CCDS70672.1"; havana_gene "OTTMUSG00000030885.1"; havana_transcript "OTTMUST00000076437.1";
chr15	HAVANA	CDS	102121031	102121133	0	+	1	gene_id "ENSMUSG00000046897.18"; transcript_id "ENSMUST00000119168.8"; gene_type "protein_coding"; gene_name "Zfp740"; transcript_type "protein_coding"; transcript_name "Zfp740-202"; exon_number 7; exon_id "ENSMUSE00001035210.2"; level 2; protein_id "ENSMUSP00000113691.2"; transcript_support_level "1"; mgi_id "MGI:1915994"; tag "basic"; tag "CCDS"; ccdsid "CCDS79415.1"; havana_gene "OTTMUSG00000030885.1"; havana_transcript "OTTMUST00000076439.1";
chr15	HAVANA	exon	102121031	102121135	0	+	.	gene_id "ENSMUSG00000046897.18"; transcript_id "ENSMUST00000230867.2"; gene_type "protein_coding"; gene_name "Zfp740"; transcript_type "protein_coding"; transcript_name "Zfp740-212"; exon_number 5; exon_id "ENSMUSE00001442100.2"; level 2; protein_id "ENSMUSP00000155827.2"; mgi_id "MGI:1915994"; tag "basic"; tag "appris_principal_1"; havana_gene "OTTMUSG00000030885.1"; havana_transcript "OTTMUST00000172417.1";
chr15	HAVANA	exon	102121031	102124033	0	+	.	gene_id "ENSMUSG00000046897.18"; transcript_id "ENSMUST00000119168.8"; gene_type "protein_coding"; gene_name "Zfp740"; transcript_type "protein_coding"; transcript_name "Zfp740-202"; exon_number 7; exon_id "ENSMUSE00001035210.2"; level 2; protein_id "ENSMUSP00000113691.2"; transcript_support_level "1"; mgi_id "MGI:1915994"; tag "basic"; tag "CCDS"; ccdsid "CCDS79415.1"; havana_gene "OTTMUSG00000030885.1"; havana_transcript "OTTMUST00000076439.1";
chr15	ENSEMBL_gcm37	exon	102121031	102124033	0.915081968290638	+	.	gene_id "ENSMUSG00000046897.18"; transcript_id "ENSMUSG00000046897.18_tx_8"; exon_id "chr15_102121031_102124033_+"; exonnum "9"; txlen "4312";
chr15	ENSEMBL_gcm37	exon	102121031	102124033	0.168835728514949	+	.	gene_id "ENSMUSG00000046897.18"; transcript_id "ENSMUSG00000046897.18_tx_9"; exon_id "chr15_102121031_102124033_+"; exonnum "9"; txlen "4109";
chr15	HAVANA	exon	102121031	102124036	0	+	.	gene_id "ENSMUSG00000046897.18"; transcript_id "ENSMUST00000119830.3"; gene_type "protein_coding"; gene_name "Zfp740"; transcript_type "retained_intron"; transcript_name "Zfp740-204"; exon_number 3; exon_id "ENSMUSE00000708215.2"; level 2; transcript_support_level "1"; mgi_id "MGI:1915994"; havana_gene "OTTMUSG00000030885.1"; havana_transcript "OTTMUST00000076440.1";
chr15	HAVANA	exon	102121031	102124040	0	+	.	gene_id "ENSMUSG00000046897.18"; transcript_id "ENSMUST00000118729.8"; gene_type "protein_coding"; gene_name "Zfp740"; transcript_type "protein_coding"; transcript_name "Zfp740-201"; exon_number 8; exon_id "ENSMUSE00000549190.2"; level 2; protein_id "ENSMUSP00000112985.2"; transcript_support_level "1"; mgi_id "MGI:1915994"; tag "basic"; tag "CCDS"; ccdsid "CCDS79416.1"; havana_gene "OTTMUSG00000030885.1"; havana_transcript "OTTMUST00000076438.1";
chr15	HAVANA	exon	102121031	102124041	0	+	.	gene_id "ENSMUSG00000046897.18"; transcript_id "ENSMUST00000119800.8"; gene_type "protein_coding"; gene_name "Zfp740"; transcript_type "protein_coding"; transcript_name "Zfp740-203"; exon_number 7; exon_id "ENSMUSE00000717842.2"; level 2; protein_id "ENSMUSP00000113770.2"; transcript_support_level "1"; mgi_id "MGI:1915994"; tag "basic"; tag "Ensembl_canonical"; tag "GENCODE_Primary"; tag "CCDS"; ccdsid "CCDS70672.1"; havana_gene "OTTMUSG00000030885.1"; havana_transcript "OTTMUST00000076437.1";
chr15	HAVANA	stop_codon	102121118	102121120	0	+	0	gene_id "ENSMUSG00000046897.18"; transcript_id "ENSMUST00000118729.8"; gene_type "protein_coding"; gene_name "Zfp740"; transcript_type "protein_coding"; transcript_name "Zfp740-201"; exon_number 8; exon_id "ENSMUSE00000549190.2"; level 2; protein_id "ENSMUSP00000112985.2"; transcript_support_level "1"; mgi_id "MGI:1915994"; tag "basic"; tag "CCDS"; ccdsid "CCDS79416.1"; havana_gene "OTTMUSG00000030885.1"; havana_transcript "OTTMUST00000076438.1";
chr15	HAVANA	stop_codon	102121118	102121120	0	+	0	gene_id "ENSMUSG00000046897.18"; transcript_id "ENSMUST00000230867.2"; gene_type "protein_coding"; gene_name "Zfp740"; transcript_type "protein_coding"; transcript_name "Zfp740-212"; exon_number 5; exon_id "ENSMUSE00001442100.2"; level 2; protein_id "ENSMUSP00000155827.2"; mgi_id "MGI:1915994"; tag "basic"; tag "appris_principal_1"; havana_gene "OTTMUSG00000030885.1"; havana_transcript "OTTMUST00000172417.1";
chr15	HAVANA	stop_codon	102121118	102121120	0	+	0	gene_id "ENSMUSG00000046897.18"; transcript_id "ENSMUST00000119800.8"; gene_type "protein_coding"; gene_name "Zfp740"; transcript_type "protein_coding"; transcript_name "Zfp740-203"; exon_number 7; exon_id "ENSMUSE00000717842.2"; level 2; protein_id "ENSMUSP00000113770.2"; transcript_support_level "1"; mgi_id "MGI:1915994"; tag "basic"; tag "Ensembl_canonical"; tag "GENCODE_Primary"; tag "CCDS"; ccdsid "CCDS70672.1"; havana_gene "OTTMUSG00000030885.1"; havana_transcript "OTTMUST00000076437.1";
chr15	HAVANA	UTR	102121118	102121135	0	+	.	gene_id "ENSMUSG00000046897.18"; transcript_id "ENSMUST00000230867.2"; gene_type "protein_coding"; gene_name "Zfp740"; transcript_type "protein_coding"; transcript_name "Zfp740-212"; exon_number 5; exon_id "ENSMUSE00001442100.2"; level 2; protein_id "ENSMUSP00000155827.2"; mgi_id "MGI:1915994"; tag "basic"; tag "appris_principal_1"; havana_gene "OTTMUSG00000030885.1"; havana_transcript "OTTMUST00000172417.1";
chr15	HAVANA	UTR	102121118	102124040	0	+	.	gene_id "ENSMUSG00000046897.18"; transcript_id "ENSMUST00000118729.8"; gene_type "protein_coding"; gene_name "Zfp740"; transcript_type "protein_coding"; transcript_name "Zfp740-201"; exon_number 8; exon_id "ENSMUSE00000549190.2"; level 2; protein_id "ENSMUSP00000112985.2"; transcript_support_level "1"; mgi_id "MGI:1915994"; tag "basic"; tag "CCDS"; ccdsid "CCDS79416.1"; havana_gene "OTTMUSG00000030885.1"; havana_transcript "OTTMUST00000076438.1";
chr15	HAVANA	UTR	102121118	102124041	0	+	.	gene_id "ENSMUSG00000046897.18"; transcript_id "ENSMUST00000119800.8"; gene_type "protein_coding"; gene_name "Zfp740"; transcript_type "protein_coding"; transcript_name "Zfp740-203"; exon_number 7; exon_id "ENSMUSE00000717842.2"; level 2; protein_id "ENSMUSP00000113770.2"; transcript_support_level "1"; mgi_id "MGI:1915994"; tag "basic"; tag "Ensembl_canonical"; tag "GENCODE_Primary"; tag "CCDS"; ccdsid "CCDS70672.1"; havana_gene "OTTMUSG00000030885.1"; havana_transcript "OTTMUST00000076437.1";
chr15	HAVANA	stop_codon	102121134	102121136	0	+	0	gene_id "ENSMUSG00000046897.18"; transcript_id "ENSMUST00000119168.8"; gene_type "protein_coding"; gene_name "Zfp740"; transcript_type "protein_coding"; transcript_name "Zfp740-202"; exon_number 7; exon_id "ENSMUSE00001035210.2"; level 2; protein_id "ENSMUSP00000113691.2"; transcript_support_level "1"; mgi_id "MGI:1915994"; tag "basic"; tag "CCDS"; ccdsid "CCDS79415.1"; havana_gene "OTTMUSG00000030885.1"; havana_transcript "OTTMUST00000076439.1";
chr15	HAVANA	UTR	102121134	102124033	0	+	.	gene_id "ENSMUSG00000046897.18"; transcript_id "ENSMUST00000119168.8"; gene_type "protein_coding"; gene_name "Zfp740"; transcript_type "protein_coding"; transcript_name "Zfp740-202"; exon_number 7; exon_id "ENSMUSE00001035210.2"; level 2; protein_id "ENSMUSP00000113691.2"; transcript_support_level "1"; mgi_id "MGI:1915994"; tag "basic"; tag "CCDS"; ccdsid "CCDS79415.1"; havana_gene "OTTMUSG00000030885.1"; havana_transcript "OTTMUST00000076439.1";
chr15	HAVANA	exon	102142653	102142698	0	+	.	gene_id "ENSMUSG00000142368.1"; transcript_id "ENSMUST00000370596.1"; gene_type "lncRNA"; gene_name "ENSMUSG00000142368"; transcript_type "lncRNA"; transcript_name "ENSMUST00000370596"; exon_number 1; exon_id "ENSMUSE00001729166.1"; level 2; tag "basic"; tag "TAGENE";
chr15	HAVANA	transcript	102142653	102153802	0	+	.	gene_id "ENSMUSG00000142368.1"; transcript_id "ENSMUST00000370596.1"; gene_type "lncRNA"; gene_name "ENSMUSG00000142368"; transcript_type "lncRNA"; transcript_name "ENSMUST00000370596"; level 2; tag "basic"; tag "TAGENE";
chr15	HAVANA	gene	102142653	102155545	0	+	.	gene_id "ENSMUSG00000142368.1"; gene_type "lncRNA"; gene_name "ENSMUSG00000142368"; level 2;
chr15	HAVANA	exon	102142656	102142698	0	+	.	gene_id "ENSMUSG00000142368.1"; transcript_id "ENSMUST00000370595.1"; gene_type "lncRNA"; gene_name "ENSMUSG00000142368"; transcript_type "lncRNA"; transcript_name "ENSMUST00000370595"; exon_number 1; exon_id "ENSMUSE00001729163.1"; level 2; tag "basic"; tag "Ensembl_canonical"; tag "GENCODE_Primary"; tag "TAGENE";
chr15	HAVANA	transcript	102142656	102155545	0	+	.	gene_id "ENSMUSG00000142368.1"; transcript_id "ENSMUST00000370595.1"; gene_type "lncRNA"; gene_name "ENSMUSG00000142368"; transcript_type "lncRNA"; transcript_name "ENSMUST00000370595"; level 2; tag "basic"; tag "Ensembl_canonical"; tag "GENCODE_Primary"; tag "TAGENE";
chr15	sragcm37_mid	exon	102142660	102142698	0.0499153962422179	+	.	gene_id "ENSMUSG00000142368.1"; transcript_id "ENSMUSG00000142368.1_tx_3"; exon_id "chr15_102142660_102142698_+"; exonnum "1"; txlen "572";
chr15	sragcm37_es	exon	102150363	102150544	0.0229875924338481	+	.	gene_id "ENSMUSG00000142368.1"; transcript_id "ENSMUSG00000142368.1_tx_4"; exon_id "chr15_102150363_102150544_+"; exonnum "1"; txlen "715";
chr15	HAVANA	exon	102150679	102150740	0	+	.	gene_id "ENSMUSG00000142368.1"; transcript_id "ENSMUST00000370596.1"; gene_type "lncRNA"; gene_name "ENSMUSG00000142368"; transcript_type "lncRNA"; transcript_name "ENSMUST00000370596"; exon_number 2; exon_id "ENSMUSE00001729162.1"; level 2; tag "basic"; tag "TAGENE";
chr15	HAVANA	exon	102150679	102150740	0	+	.	gene_id "ENSMUSG00000142368.1"; transcript_id "ENSMUST00000370595.1"; gene_type "lncRNA"; gene_name "ENSMUSG00000142368"; transcript_type "lncRNA"; transcript_name "ENSMUST00000370595"; exon_number 2; exon_id "ENSMUSE00001729162.1"; level 2; tag "basic"; tag "Ensembl_canonical"; tag "GENCODE_Primary"; tag "TAGENE";
chr15	ENSEMBL_gcm37	exon	102150679	102150740	0.0499153962422179	+	.	gene_id "ENSMUSG00000142368.1"; transcript_id "ENSMUSG00000142368.1_tx_3"; exon_id "chr15_102150679_102150740_+"; exonnum "2"; txlen "572";
chr15	ENSEMBL_gcm37	exon	102150679	102150740	0.0229875924338481	+	.	gene_id "ENSMUSG00000142368.1"; transcript_id "ENSMUSG00000142368.1_tx_4"; exon_id "chr15_102150679_102150740_+"; exonnum "2"; txlen "715";
chr15	sragcm37_mid	exon	102153564	102153799	0.0499153962422179	+	.	gene_id "ENSMUSG00000142368.1"; transcript_id "ENSMUSG00000142368.1_tx_3"; exon_id "chr15_102153564_102153799_+"; exonnum "3"; txlen "572";
chr15	sragcm37_mid	exon	102153564	102153799	0.0229875924338481	+	.	gene_id "ENSMUSG00000142368.1"; transcript_id "ENSMUSG00000142368.1_tx_4"; exon_id "chr15_102153564_102153799_+"; exonnum "3"; txlen "715";
chr15	HAVANA	exon	102153564	102153802	0	+	.	gene_id "ENSMUSG00000142368.1"; transcript_id "ENSMUST00000370596.1"; gene_type "lncRNA"; gene_name "ENSMUSG00000142368"; transcript_type "lncRNA"; transcript_name "ENSMUST00000370596"; exon_number 3; exon_id "ENSMUSE00001729165.1"; level 2; tag "basic"; tag "TAGENE";
chr15	HAVANA	exon	102155311	102155545	0	+	.	gene_id "ENSMUSG00000142368.1"; transcript_id "ENSMUST00000370595.1"; gene_type "lncRNA"; gene_name "ENSMUSG00000142368"; transcript_type "lncRNA"; transcript_name "ENSMUST00000370595"; exon_number 3; exon_id "ENSMUSE00001729164.1"; level 2; tag "basic"; tag "Ensembl_canonical"; tag "GENCODE_Primary"; tag "TAGENE";
chr15	ENSEMBL_gcm37	exon	102155311	102155545	0.0499153962422179	+	.	gene_id "ENSMUSG00000142368.1"; transcript_id "ENSMUSG00000142368.1_tx_3"; exon_id "chr15_102155311_102155545_+"; exonnum "4"; txlen "572";
chr15	ENSEMBL_gcm37	exon	102155311	102155545	0.0229875924338481	+	.	gene_id "ENSMUSG00000142368.1"; transcript_id "ENSMUSG00000142368.1_tx_4"; exon_id "chr15_102155311_102155545_+"; exonnum "4"; txlen "715";
chr15	sragcm37_es	exon	102157560	102157775	0.0130461863838477	+	.	gene_id "sragcm37_gene_11256"; transcript_id "sragcm37_gene_11256_tx_1"; exon_id "chr15_102157560_102157775_+"; exonnum "1"; txlen "629";
chr15	sragcm37_mid	exon	102158640	102158869	0.0130461863838477	+	.	gene_id "sragcm37_gene_11256"; transcript_id "sragcm37_gene_11256_tx_1"; exon_id "chr15_102158640_102158869_+"; exonnum "2"; txlen "629";
chr15	sragcm37_ss	exon	102159662	102159844	0.0130461863838477	+	.	gene_id "sragcm37_gene_11256"; transcript_id "sragcm37_gene_11256_tx_1"; exon_id "chr15_102159662_102159844_+"; exonnum "3"; txlen "629";
chr15	sragcm37_es	exon	102168461	102168582	0.0104606362327775	+	.	gene_id "ENSMUSG00000097050.2"; transcript_id "ENSMUSG00000097050.2_tx_3"; exon_id "chr15_102168461_102168582_+"; exonnum "1"; txlen "645";
chr15	sragcm37_es	exon	102171001	102171245	0.0104606362327775	+	.	gene_id "ENSMUSG00000097050.2"; transcript_id "ENSMUSG00000097050.2_tx_2"; exon_id "chr15_102171001_102171245_+"; exonnum "1"; txlen "768";
chr15	sragcm37_mid	exon	102172241	102172324	0.0104606362327775	+	.	gene_id "ENSMUSG00000097050.2"; transcript_id "ENSMUSG00000097050.2_tx_2"; exon_id "chr15_102172241_102172324_+"; exonnum "2"; txlen "768";
chr15	sragcm37_mid	exon	102172241	102172324	0.0104606362327775	+	.	gene_id "ENSMUSG00000097050.2"; transcript_id "ENSMUSG00000097050.2_tx_3"; exon_id "chr15_102172241_102172324_+"; exonnum "2"; txlen "645";
chr15	HAVANA	UTR	102178998	102179022	0	+	.	gene_id "ENSMUSG00000097050.2"; transcript_id "ENSMUST00000181801.2"; gene_type "protein_coding"; gene_name "Gm9918"; transcript_type "protein_coding"; transcript_name "Gm9918-201"; exon_number 1; exon_id "ENSMUSE00001166587.2"; level 2; protein_id "ENSMUSP00000148664.2"; transcript_support_level "1"; mgi_id "MGI:3646315"; tag "NMD_exception"; tag "basic"; tag "Ensembl_canonical"; tag "GENCODE_Primary"; tag "appris_principal_1"; havana_gene "OTTMUSG00000061789.1"; havana_transcript "OTTMUST00000150773.1";
chr15	HAVANA	exon	102178998	102179765	0	+	.	gene_id "ENSMUSG00000097050.2"; transcript_id "ENSMUST00000181801.2"; gene_type "protein_coding"; gene_name "Gm9918"; transcript_type "protein_coding"; transcript_name "Gm9918-201"; exon_number 1; exon_id "ENSMUSE00001166587.2"; level 2; protein_id "ENSMUSP00000148664.2"; transcript_support_level "1"; mgi_id "MGI:3646315"; tag "NMD_exception"; tag "basic"; tag "Ensembl_canonical"; tag "GENCODE_Primary"; tag "appris_principal_1"; havana_gene "OTTMUSG00000061789.1"; havana_transcript "OTTMUST00000150773.1";
chr15	HAVANA	gene	102178998	102182556	0	+	.	gene_id "ENSMUSG00000097050.2"; gene_type "protein_coding"; gene_name "Gm9918"; level 2; mgi_id "MGI:3646315"; havana_gene "OTTMUSG00000061789.1";
chr15	HAVANA	transcript	102178998	102182556	0	+	.	gene_id "ENSMUSG00000097050.2"; transcript_id "ENSMUST00000181801.2"; gene_type "protein_coding"; gene_name "Gm9918"; transcript_type "protein_coding"; transcript_name "Gm9918-201"; level 2; protein_id "ENSMUSP00000148664.2"; transcript_support_level "1"; mgi_id "MGI:3646315"; tag "NMD_exception"; tag "basic"; tag "Ensembl_canonical"; tag "GENCODE_Primary"; tag "appris_principal_1"; havana_gene "OTTMUSG00000061789.1"; havana_transcript "OTTMUST00000150773.1";
chr15	HAVANA	start_codon	102179023	102179025	0	+	0	gene_id "ENSMUSG00000097050.2"; transcript_id "ENSMUST00000181801.2"; gene_type "protein_coding"; gene_name "Gm9918"; transcript_type "protein_coding"; transcript_name "Gm9918-201"; exon_number 1; exon_id "ENSMUSE00001166587.2"; level 2; protein_id "ENSMUSP00000148664.2"; transcript_support_level "1"; mgi_id "MGI:3646315"; tag "NMD_exception"; tag "basic"; tag "Ensembl_canonical"; tag "GENCODE_Primary"; tag "appris_principal_1"; havana_gene "OTTMUSG00000061789.1"; havana_transcript "OTTMUST00000150773.1";
chr15	HAVANA	CDS	102179023	102179544	0	+	0	gene_id "ENSMUSG00000097050.2"; transcript_id "ENSMUST00000181801.2"; gene_type "protein_coding"; gene_name "Gm9918"; transcript_type "protein_coding"; transcript_name "Gm9918-201"; exon_number 1; exon_id "ENSMUSE00001166587.2"; level 2; protein_id "ENSMUSP00000148664.2"; transcript_support_level "1"; mgi_id "MGI:3646315"; tag "NMD_exception"; tag "basic"; tag "Ensembl_canonical"; tag "GENCODE_Primary"; tag "appris_principal_1"; havana_gene "OTTMUSG00000061789.1"; havana_transcript "OTTMUST00000150773.1";
chr15	HAVANA	stop_codon	102179545	102179547	0	+	0	gene_id "ENSMUSG00000097050.2"; transcript_id "ENSMUST00000181801.2"; gene_type "protein_coding"; gene_name "Gm9918"; transcript_type "protein_coding"; transcript_name "Gm9918-201"; exon_number 1; exon_id "ENSMUSE00001166587.2"; level 2; protein_id "ENSMUSP00000148664.2"; transcript_support_level "1"; mgi_id "MGI:3646315"; tag "NMD_exception"; tag "basic"; tag "Ensembl_canonical"; tag "GENCODE_Primary"; tag "appris_principal_1"; havana_gene "OTTMUSG00000061789.1"; havana_transcript "OTTMUST00000150773.1";
chr15	HAVANA	UTR	102179545	102179765	0	+	.	gene_id "ENSMUSG00000097050.2"; transcript_id "ENSMUST00000181801.2"; gene_type "protein_coding"; gene_name "Gm9918"; transcript_type "protein_coding"; transcript_name "Gm9918-201"; exon_number 1; exon_id "ENSMUSE00001166587.2"; level 2; protein_id "ENSMUSP00000148664.2"; transcript_support_level "1"; mgi_id "MGI:3646315"; tag "NMD_exception"; tag "basic"; tag "Ensembl_canonical"; tag "GENCODE_Primary"; tag "appris_principal_1"; havana_gene "OTTMUSG00000061789.1"; havana_transcript "OTTMUST00000150773.1";
chr15	sragcm37_mid	exon	102179573	102179765	26.3935687832309	+	.	gene_id "ENSMUSG00000097050.2"; transcript_id "ENSMUSG00000097050.2_tx_1"; exon_id "chr15_102179573_102179765_+"; exonnum "1"; txlen "1617";
chr15	sragcm37_mid	exon	102179573	102179765	0.0104606362327775	+	.	gene_id "ENSMUSG00000097050.2"; transcript_id "ENSMUSG00000097050.2_tx_2"; exon_id "chr15_102179573_102179765_+"; exonnum "3"; txlen "768";
chr15	sragcm37_mid	exon	102179573	102179765	0.0104606362327775	+	.	gene_id "ENSMUSG00000097050.2"; transcript_id "ENSMUSG00000097050.2_tx_3"; exon_id "chr15_102179573_102179765_+"; exonnum "3"; txlen "645";
chr15	HAVANA	exon	102181133	102182556	0	+	.	gene_id "ENSMUSG00000097050.2"; transcript_id "ENSMUST00000181801.2"; gene_type "protein_coding"; gene_name "Gm9918"; transcript_type "protein_coding"; transcript_name "Gm9918-201"; exon_number 2; exon_id "ENSMUSE00001196581.2"; level 2; protein_id "ENSMUSP00000148664.2"; transcript_support_level "1"; mgi_id "MGI:3646315"; tag "NMD_exception"; tag "basic"; tag "Ensembl_canonical"; tag "GENCODE_Primary"; tag "appris_principal_1"; havana_gene "OTTMUSG00000061789.1"; havana_transcript "OTTMUST00000150773.1";
chr15	HAVANA	UTR	102181133	102182556	0	+	.	gene_id "ENSMUSG00000097050.2"; transcript_id "ENSMUST00000181801.2"; gene_type "protein_coding"; gene_name "Gm9918"; transcript_type "protein_coding"; transcript_name "Gm9918-201"; exon_number 2; exon_id "ENSMUSE00001196581.2"; level 2; protein_id "ENSMUSP00000148664.2"; transcript_support_level "1"; mgi_id "MGI:3646315"; tag "NMD_exception"; tag "basic"; tag "Ensembl_canonical"; tag "GENCODE_Primary"; tag "appris_principal_1"; havana_gene "OTTMUSG00000061789.1"; havana_transcript "OTTMUST00000150773.1";
chr15	ENSEMBL_gcm37	exon	102181133	102182556	26.3935687832309	+	.	gene_id "ENSMUSG00000097050.2"; transcript_id "ENSMUSG00000097050.2_tx_1"; exon_id "chr15_102181133_102182556_+"; exonnum "2"; txlen "1617";
chr15	sragcm37_ss	exon	102181179	102181424	0.0104606362327775	+	.	gene_id "ENSMUSG00000097050.2"; transcript_id "ENSMUSG00000097050.2_tx_2"; exon_id "chr15_102181179_102181424_+"; exonnum "4"; txlen "768";
chr15	sragcm37_ss	exon	102181179	102181424	0.0104606362327775	+	.	gene_id "ENSMUSG00000097050.2"; transcript_id "ENSMUSG00000097050.2_tx_3"; exon_id "chr15_102181179_102181424_+"; exonnum "4"; txlen "645";
chr15	HAVANA	exon	102187889	102188064	0	+	.	gene_id "ENSMUSG00000045665.6"; transcript_id "ENSMUST00000051341.6"; gene_type "protein_coding"; gene_name "Mfsd5"; transcript_type "protein_coding"; transcript_name "Mfsd5-201"; exon_number 1; exon_id "ENSMUSE00000428779.6"; level 2; protein_id "ENSMUSP00000061997.5"; transcript_support_level "1"; mgi_id "MGI:2145901"; tag "basic"; tag "Ensembl_canonical"; tag "GENCODE_Primary"; tag "appris_principal_1"; tag "CCDS"; ccdsid "CCDS27877.1"; havana_gene "OTTMUSG00000071237.1"; havana_transcript "OTTMUST00000172423.1";
chr15	HAVANA	UTR	102187889	102188064	0	+	.	gene_id "ENSMUSG00000045665.6"; transcript_id "ENSMUST00000051341.6"; gene_type "protein_coding"; gene_name "Mfsd5"; transcript_type "protein_coding"; transcript_name "Mfsd5-201"; exon_number 1; exon_id "ENSMUSE00000428779.6"; level 2; protein_id "ENSMUSP00000061997.5"; transcript_support_level "1"; mgi_id "MGI:2145901"; tag "basic"; tag "Ensembl_canonical"; tag "GENCODE_Primary"; tag "appris_principal_1"; tag "CCDS"; ccdsid "CCDS27877.1"; havana_gene "OTTMUSG00000071237.1"; havana_transcript "OTTMUST00000172423.1";
chr15	HAVANA	gene	102187889	102190189	0	+	.	gene_id "ENSMUSG00000045665.6"; gene_type "protein_coding"; gene_name "Mfsd5"; level 2; mgi_id "MGI:2145901"; havana_gene "OTTMUSG00000071237.1";
chr15	HAVANA	transcript	102187889	102190189	0	+	.	gene_id "ENSMUSG00000045665.6"; transcript_id "ENSMUST00000051341.6"; gene_type "protein_coding"; gene_name "Mfsd5"; transcript_type "protein_coding"; transcript_name "Mfsd5-201"; level 2; protein_id "ENSMUSP00000061997.5"; transcript_support_level "1"; mgi_id "MGI:2145901"; tag "basic"; tag "Ensembl_canonical"; tag "GENCODE_Primary"; tag "appris_principal_1"; tag "CCDS"; ccdsid "CCDS27877.1"; havana_gene "OTTMUSG00000071237.1"; havana_transcript "OTTMUST00000172423.1";
chr15	HAVANA	UTR	102188612	102188629	0	+	.	gene_id "ENSMUSG00000045665.6"; transcript_id "ENSMUST00000051341.6"; gene_type "protein_coding"; gene_name "Mfsd5"; transcript_type "protein_coding"; transcript_name "Mfsd5-201"; exon_number 2; exon_id "ENSMUSE00000405473.6"; level 2; protein_id "ENSMUSP00000061997.5"; transcript_support_level "1"; mgi_id "MGI:2145901"; tag "basic"; tag "Ensembl_canonical"; tag "GENCODE_Primary"; tag "appris_principal_1"; tag "CCDS"; ccdsid "CCDS27877.1"; havana_gene "OTTMUSG00000071237.1"; havana_transcript "OTTMUST00000172423.1";
chr15	HAVANA	exon	102188612	102190189	0	+	.	gene_id "ENSMUSG00000045665.6"; transcript_id "ENSMUST00000051341.6"; gene_type "protein_coding"; gene_name "Mfsd5"; transcript_type "protein_coding"; transcript_name "Mfsd5-201"; exon_number 2; exon_id "ENSMUSE00000405473.6"; level 2; protein_id "ENSMUSP00000061997.5"; transcript_support_level "1"; mgi_id "MGI:2145901"; tag "basic"; tag "Ensembl_canonical"; tag "GENCODE_Primary"; tag "appris_principal_1"; tag "CCDS"; ccdsid "CCDS27877.1"; havana_gene "OTTMUSG00000071237.1"; havana_transcript "OTTMUST00000172423.1";
chr15	HAVANA	start_codon	102188630	102188632	0	+	0	gene_id "ENSMUSG00000045665.6"; transcript_id "ENSMUST00000051341.6"; gene_type "protein_coding"; gene_name "Mfsd5"; transcript_type "protein_coding"; transcript_name "Mfsd5-201"; exon_number 2; exon_id "ENSMUSE00000405473.6"; level 2; protein_id "ENSMUSP00000061997.5"; transcript_support_level "1"; mgi_id "MGI:2145901"; tag "basic"; tag "Ensembl_canonical"; tag "GENCODE_Primary"; tag "appris_principal_1"; tag "CCDS"; ccdsid "CCDS27877.1"; havana_gene "OTTMUSG00000071237.1"; havana_transcript "OTTMUST00000172423.1";
chr15	HAVANA	CDS	102188630	102189979	0	+	0	gene_id "ENSMUSG00000045665.6"; transcript_id "ENSMUST00000051341.6"; gene_type "protein_coding"; gene_name "Mfsd5"; transcript_type "protein_coding"; transcript_name "Mfsd5-201"; exon_number 2; exon_id "ENSMUSE00000405473.6"; level 2; protein_id "ENSMUSP00000061997.5"; transcript_support_level "1"; mgi_id "MGI:2145901"; tag "basic"; tag "Ensembl_canonical"; tag "GENCODE_Primary"; tag "appris_principal_1"; tag "CCDS"; ccdsid "CCDS27877.1"; havana_gene "OTTMUSG00000071237.1"; havana_transcript "OTTMUST00000172423.1";
chr15	HAVANA	stop_codon	102189980	102189982	0	+	0	gene_id "ENSMUSG00000045665.6"; transcript_id "ENSMUST00000051341.6"; gene_type "protein_coding"; gene_name "Mfsd5"; transcript_type "protein_coding"; transcript_name "Mfsd5-201"; exon_number 2; exon_id "ENSMUSE00000405473.6"; level 2; protein_id "ENSMUSP00000061997.5"; transcript_support_level "1"; mgi_id "MGI:2145901"; tag "basic"; tag "Ensembl_canonical"; tag "GENCODE_Primary"; tag "appris_principal_1"; tag "CCDS"; ccdsid "CCDS27877.1"; havana_gene "OTTMUSG00000071237.1"; havana_transcript "OTTMUST00000172423.1";
chr15	HAVANA	UTR	102189980	102190189	0	+	.	gene_id "ENSMUSG00000045665.6"; transcript_id "ENSMUST00000051341.6"; gene_type "protein_coding"; gene_name "Mfsd5"; transcript_type "protein_coding"; transcript_name "Mfsd5-201"; exon_number 2; exon_id "ENSMUSE00000405473.6"; level 2; protein_id "ENSMUSP00000061997.5"; transcript_support_level "1"; mgi_id "MGI:2145901"; tag "basic"; tag "Ensembl_canonical"; tag "GENCODE_Primary"; tag "appris_principal_1"; tag "CCDS"; ccdsid "CCDS27877.1"; havana_gene "OTTMUSG00000071237.1"; havana_transcript "OTTMUST00000172423.1";
chr15	sragcm37_es	exon	102190946	102191470	0.00437461001517401	+	.	gene_id "ENSMUSG00000058290.5"; transcript_id "ENSMUSG00000058290.5_tx_8"; exon_id "chr15_102190946_102191470_+"; exonnum "1"; txlen "7143";
chr15	sragcm37_mid	exon	102204696	102204850	3.43031741544789	+	.	gene_id "ENSMUSG00000058290.5"; transcript_id "ENSMUSG00000058290.5_tx_1"; exon_id "chr15_102204696_102204850_+"; exonnum "1"; txlen "6378";
chr15	sragcm37_mid	exon	102204696	102204850	2.62652499733628	+	.	gene_id "ENSMUSG00000058290.5"; transcript_id "ENSMUSG00000058290.5_tx_2"; exon_id "chr15_102204696_102204850_+"; exonnum "1"; txlen "6461";
chr15	sragcm37_mid	exon	102204696	102204850	2.18531275620542	+	.	gene_id "ENSMUSG00000058290.5"; transcript_id "ENSMUSG00000058290.5_tx_3"; exon_id "chr15_102204696_102204850_+"; exonnum "1"; txlen "6623";
chr15	sragcm37_mid	exon	102204696	102204850	0.923667194421809	+	.	gene_id "ENSMUSG00000058290.5"; transcript_id "ENSMUSG00000058290.5_tx_5"; exon_id "chr15_102204696_102204850_+"; exonnum "1"; txlen "6221";
chr15	sragcm37_mid	exon	102204696	102204850	0.822808651001978	+	.	gene_id "ENSMUSG00000058290.5"; transcript_id "ENSMUSG00000058290.5_tx_6"; exon_id "chr15_102204696_102204850_+"; exonnum "1"; txlen "6693";
chr15	sragcm37_mid	exon	102204696	102204850	0.42438762986948	+	.	gene_id "ENSMUSG00000058290.5"; transcript_id "ENSMUSG00000058290.5_tx_7"; exon_id "chr15_102204696_102204850_+"; exonnum "1"; txlen "6536";
chr15	sragcm37_mid	exon	102204696	102204850	0.00437461001517401	+	.	gene_id "ENSMUSG00000058290.5"; transcript_id "ENSMUSG00000058290.5_tx_8"; exon_id "chr15_102204696_102204850_+"; exonnum "2"; txlen "7143";
chr15	HAVANA	exon	102204701	102204850	0	+	.	gene_id "ENSMUSG00000058290.5"; transcript_id "ENSMUST00000064924.6"; gene_type "protein_coding"; gene_name "Espl1"; transcript_type "protein_coding"; transcript_name "Espl1-201"; exon_number 1; exon_id "ENSMUSE00001441399.2"; level 2; protein_id "ENSMUSP00000064465.5"; transcript_support_level "1"; mgi_id "MGI:2146156"; tag "basic"; tag "Ensembl_canonical"; tag "GENCODE_Primary"; tag "appris_principal_1"; tag "CCDS"; ccdsid "CCDS27878.1"; havana_gene "OTTMUSG00000071240.1"; havana_transcript "OTTMUST00000172426.1";
chr15	HAVANA	UTR	102204701	102204850	0	+	.	gene_id "ENSMUSG00000058290.5"; transcript_id "ENSMUST00000064924.6"; gene_type "protein_coding"; gene_name "Espl1"; transcript_type "protein_coding"; transcript_name "Espl1-201"; exon_number 1; exon_id "ENSMUSE00001441399.2"; level 2; protein_id "ENSMUSP00000064465.5"; transcript_support_level "1"; mgi_id "MGI:2146156"; tag "basic"; tag "Ensembl_canonical"; tag "GENCODE_Primary"; tag "appris_principal_1"; tag "CCDS"; ccdsid "CCDS27878.1"; havana_gene "OTTMUSG00000071240.1"; havana_transcript "OTTMUST00000172426.1";
chr15	HAVANA	gene	102204701	102232792	0	+	.	gene_id "ENSMUSG00000058290.5"; gene_type "protein_coding"; gene_name "Espl1"; level 2; mgi_id "MGI:2146156"; havana_gene "OTTMUSG00000071240.1";
chr15	HAVANA	transcript	102204701	102232792	0	+	.	gene_id "ENSMUSG00000058290.5"; transcript_id "ENSMUST00000064924.6"; gene_type "protein_coding"; gene_name "Espl1"; transcript_type "protein_coding"; transcript_name "Espl1-201"; level 2; protein_id "ENSMUSP00000064465.5"; transcript_support_level "1"; mgi_id "MGI:2146156"; tag "basic"; tag "Ensembl_canonical"; tag "GENCODE_Primary"; tag "appris_principal_1"; tag "CCDS"; ccdsid "CCDS27878.1"; havana_gene "OTTMUSG00000071240.1"; havana_transcript "OTTMUST00000172426.1";
chr15	HAVANA	exon	102204729	102204850	0	+	.	gene_id "ENSMUSG00000058290.5"; transcript_id "ENSMUST00000230212.2"; gene_type "protein_coding"; gene_name "Espl1"; transcript_type "protein_coding"; transcript_name "Espl1-205"; exon_number 1; exon_id "ENSMUSE00000513941.5"; level 2; protein_id "ENSMUSP00000155074.2"; mgi_id "MGI:2146156"; tag "mRNA_end_NF"; tag "cds_end_NF"; havana_gene "OTTMUSG00000071240.1"; havana_transcript "OTTMUST00000172427.1";
chr15	HAVANA	UTR	102204729	102204850	0	+	.	gene_id "ENSMUSG00000058290.5"; transcript_id "ENSMUST00000230212.2"; gene_type "protein_coding"; gene_name "Espl1"; transcript_type "protein_coding"; transcript_name "Espl1-205"; exon_number 1; exon_id "ENSMUSE00000513941.5"; level 2; protein_id "ENSMUSP00000155074.2"; mgi_id "MGI:2146156"; tag "mRNA_end_NF"; tag "cds_end_NF"; havana_gene "OTTMUSG00000071240.1"; havana_transcript "OTTMUST00000172427.1";
chr15	HAVANA	transcript	102204729	102207034	0	+	.	gene_id "ENSMUSG00000058290.5"; transcript_id "ENSMUST00000230212.2"; gene_type "protein_coding"; gene_name "Espl1"; transcript_type "protein_coding"; transcript_name "Espl1-205"; level 2; protein_id "ENSMUSP00000155074.2"; mgi_id "MGI:2146156"; tag "mRNA_end_NF"; tag "cds_end_NF"; havana_gene "OTTMUSG00000071240.1"; havana_transcript "OTTMUST00000172427.1";
chr15	HAVANA	exon	102204733	102204850	0	+	.	gene_id "ENSMUSG00000058290.5"; transcript_id "ENSMUST00000229050.2"; gene_type "protein_coding"; gene_name "Espl1"; transcript_type "protein_coding"; transcript_name "Espl1-202"; exon_number 1; exon_id "ENSMUSE00001438412.2"; level 2; protein_id "ENSMUSP00000155304.2"; mgi_id "MGI:2146156"; tag "basic"; tag "appris_principal_1"; tag "CCDS"; ccdsid "CCDS27878.1"; havana_gene "OTTMUSG00000071240.1"; havana_transcript "OTTMUST00000172428.1";
chr15	HAVANA	UTR	102204733	102204850	0	+	.	gene_id "ENSMUSG00000058290.5"; transcript_id "ENSMUST00000229050.2"; gene_type "protein_coding"; gene_name "Espl1"; transcript_type "protein_coding"; transcript_name "Espl1-202"; exon_number 1; exon_id "ENSMUSE00001438412.2"; level 2; protein_id "ENSMUSP00000155304.2"; mgi_id "MGI:2146156"; tag "basic"; tag "appris_principal_1"; tag "CCDS"; ccdsid "CCDS27878.1"; havana_gene "OTTMUSG00000071240.1"; havana_transcript "OTTMUST00000172428.1";
chr15	HAVANA	transcript	102204733	102232747	0	+	.	gene_id "ENSMUSG00000058290.5"; transcript_id "ENSMUST00000229050.2"; gene_type "protein_coding"; gene_name "Espl1"; transcript_type "protein_coding"; transcript_name "Espl1-202"; level 2; protein_id "ENSMUSP00000155304.2"; mgi_id "MGI:2146156"; tag "basic"; tag "appris_principal_1"; tag "CCDS"; ccdsid "CCDS27878.1"; havana_gene "OTTMUSG00000071240.1"; havana_transcript "OTTMUST00000172428.1";
chr15	HAVANA	exon	102204740	102205074	0	+	.	gene_id "ENSMUSG00000058290.5"; transcript_id "ENSMUST00000231104.2"; gene_type "protein_coding"; gene_name "Espl1"; transcript_type "protein_coding"; transcript_name "Espl1-208"; exon_number 1; exon_id "ENSMUSE00001442334.2"; level 2; protein_id "ENSMUSP00000155469.2"; mgi_id "MGI:2146156"; tag "mRNA_end_NF"; tag "cds_end_NF"; havana_gene "OTTMUSG00000071240.1"; havana_transcript "OTTMUST00000172429.1";
chr15	HAVANA	UTR	102204740	102205074	0	+	.	gene_id "ENSMUSG00000058290.5"; transcript_id "ENSMUST00000231104.2"; gene_type "protein_coding"; gene_name "Espl1"; transcript_type "protein_coding"; transcript_name "Espl1-208"; exon_number 1; exon_id "ENSMUSE00001442334.2"; level 2; protein_id "ENSMUSP00000155469.2"; mgi_id "MGI:2146156"; tag "mRNA_end_NF"; tag "cds_end_NF"; havana_gene "OTTMUSG00000071240.1"; havana_transcript "OTTMUST00000172429.1";
chr15	HAVANA	transcript	102204740	102206834	0	+	.	gene_id "ENSMUSG00000058290.5"; transcript_id "ENSMUST00000231104.2"; gene_type "protein_coding"; gene_name "Espl1"; transcript_type "protein_coding"; transcript_name "Espl1-208"; level 2; protein_id "ENSMUSP00000155469.2"; mgi_id "MGI:2146156"; tag "mRNA_end_NF"; tag "cds_end_NF"; havana_gene "OTTMUSG00000071240.1"; havana_transcript "OTTMUST00000172429.1";
chr15	HAVANA	UTR	102205141	102205203	0	+	.	gene_id "ENSMUSG00000058290.5"; transcript_id "ENSMUST00000229050.2"; gene_type "protein_coding"; gene_name "Espl1"; transcript_type "protein_coding"; transcript_name "Espl1-202"; exon_number 2; exon_id "ENSMUSE00001440231.2"; level 2; protein_id "ENSMUSP00000155304.2"; mgi_id "MGI:2146156"; tag "basic"; tag "appris_principal_1"; tag "CCDS"; ccdsid "CCDS27878.1"; havana_gene "OTTMUSG00000071240.1"; havana_transcript "OTTMUST00000172428.1";
chr15	HAVANA	exon	102205141	102205284	0	+	.	gene_id "ENSMUSG00000058290.5"; transcript_id "ENSMUST00000229050.2"; gene_type "protein_coding"; gene_name "Espl1"; transcript_type "protein_coding"; transcript_name "Espl1-202"; exon_number 2; exon_id "ENSMUSE00001440231.2"; level 2; protein_id "ENSMUSP00000155304.2"; mgi_id "MGI:2146156"; tag "basic"; tag "appris_principal_1"; tag "CCDS"; ccdsid "CCDS27878.1"; havana_gene "OTTMUSG00000071240.1"; havana_transcript "OTTMUST00000172428.1";
chr15	HAVANA	UTR	102205166	102205203	0	+	.	gene_id "ENSMUSG00000058290.5"; transcript_id "ENSMUST00000230212.2"; gene_type "protein_coding"; gene_name "Espl1"; transcript_type "protein_coding"; transcript_name "Espl1-205"; exon_number 2; exon_id "ENSMUSE00001441856.2"; level 2; protein_id "ENSMUSP00000155074.2"; mgi_id "MGI:2146156"; tag "mRNA_end_NF"; tag "cds_end_NF"; havana_gene "OTTMUSG00000071240.1"; havana_transcript "OTTMUST00000172427.1";
chr15	HAVANA	UTR	102205166	102205203	0	+	.	gene_id "ENSMUSG00000058290.5"; transcript_id "ENSMUST00000231104.2"; gene_type "protein_coding"; gene_name "Espl1"; transcript_type "protein_coding"; transcript_name "Espl1-208"; exon_number 2; exon_id "ENSMUSE00001441856.2"; level 2; protein_id "ENSMUSP00000155469.2"; mgi_id "MGI:2146156"; tag "mRNA_end_NF"; tag "cds_end_NF"; havana_gene "OTTMUSG00000071240.1"; havana_transcript "OTTMUST00000172429.1";
chr15	HAVANA	exon	102205166	102205284	0	+	.	gene_id "ENSMUSG00000058290.5"; transcript_id "ENSMUST00000230212.2"; gene_type "protein_coding"; gene_name "Espl1"; transcript_type "protein_coding"; transcript_name "Espl1-205"; exon_number 2; exon_id "ENSMUSE00001441856.2"; level 2; protein_id "ENSMUSP00000155074.2"; mgi_id "MGI:2146156"; tag "mRNA_end_NF"; tag "cds_end_NF"; havana_gene "OTTMUSG00000071240.1"; havana_transcript "OTTMUST00000172427.1";
chr15	HAVANA	exon	102205166	102205284	0	+	.	gene_id "ENSMUSG00000058290.5"; transcript_id "ENSMUST00000231104.2"; gene_type "protein_coding"; gene_name "Espl1"; transcript_type "protein_coding"; transcript_name "Espl1-208"; exon_number 2; exon_id "ENSMUSE00001441856.2"; level 2; protein_id "ENSMUSP00000155469.2"; mgi_id "MGI:2146156"; tag "mRNA_end_NF"; tag "cds_end_NF"; havana_gene "OTTMUSG00000071240.1"; havana_transcript "OTTMUST00000172429.1";
chr15	HAVANA	UTR	102205195	102205203	0	+	.	gene_id "ENSMUSG00000058290.5"; transcript_id "ENSMUST00000064924.6"; gene_type "protein_coding"; gene_name "Espl1"; transcript_type "protein_coding"; transcript_name "Espl1-201"; exon_number 2; exon_id "ENSMUSE00000513022.3"; level 2; protein_id "ENSMUSP00000064465.5"; transcript_support_level "1"; mgi_id "MGI:2146156"; tag "basic"; tag "Ensembl_canonical"; tag "GENCODE_Primary"; tag "appris_principal_1"; tag "CCDS"; ccdsid "CCDS27878.1"; havana_gene "OTTMUSG00000071240.1"; havana_transcript "OTTMUST00000172426.1";
chr15	HAVANA	exon	102205195	102205284	0	+	.	gene_id "ENSMUSG00000058290.5"; transcript_id "ENSMUST00000064924.6"; gene_type "protein_coding"; gene_name "Espl1"; transcript_type "protein_coding"; transcript_name "Espl1-201"; exon_number 2; exon_id "ENSMUSE00000513022.3"; level 2; protein_id "ENSMUSP00000064465.5"; transcript_support_level "1"; mgi_id "MGI:2146156"; tag "basic"; tag "Ensembl_canonical"; tag "GENCODE_Primary"; tag "appris_principal_1"; tag "CCDS"; ccdsid "CCDS27878.1"; havana_gene "OTTMUSG00000071240.1"; havana_transcript "OTTMUST00000172426.1";
chr15	ENSEMBL_gcm37	exon	102205195	102205284	3.43031741544789	+	.	gene_id "ENSMUSG00000058290.5"; transcript_id "ENSMUSG00000058290.5_tx_1"; exon_id "chr15_102205195_102205284_+"; exonnum "2"; txlen "6378";
chr15	ENSEMBL_gcm37	exon	102205195	102205284	2.62652499733628	+	.	gene_id "ENSMUSG00000058290.5"; transcript_id "ENSMUSG00000058290.5_tx_2"; exon_id "chr15_102205195_102205284_+"; exonnum "2"; txlen "6461";
chr15	ENSEMBL_gcm37	exon	102205195	102205284	2.18531275620542	+	.	gene_id "ENSMUSG00000058290.5"; transcript_id "ENSMUSG00000058290.5_tx_3"; exon_id "chr15_102205195_102205284_+"; exonnum "2"; txlen "6623";
chr15	ENSEMBL_gcm37	exon	102205195	102205284	0.923667194421809	+	.	gene_id "ENSMUSG00000058290.5"; transcript_id "ENSMUSG00000058290.5_tx_5"; exon_id "chr15_102205195_102205284_+"; exonnum "2"; txlen "6221";
chr15	ENSEMBL_gcm37	exon	102205195	102205284	0.822808651001978	+	.	gene_id "ENSMUSG00000058290.5"; transcript_id "ENSMUSG00000058290.5_tx_6"; exon_id "chr15_102205195_102205284_+"; exonnum "2"; txlen "6693";
chr15	ENSEMBL_gcm37	exon	102205195	102205284	0.42438762986948	+	.	gene_id "ENSMUSG00000058290.5"; transcript_id "ENSMUSG00000058290.5_tx_7"; exon_id "chr15_102205195_102205284_+"; exonnum "2"; txlen "6536";
chr15	ENSEMBL_gcm37	exon	102205195	102205284	0.00437461001517401	+	.	gene_id "ENSMUSG00000058290.5"; transcript_id "ENSMUSG00000058290.5_tx_8"; exon_id "chr15_102205195_102205284_+"; exonnum "3"; txlen "7143";
chr15	HAVANA	start_codon	102205204	102205206	0	+	0	gene_id "ENSMUSG00000058290.5"; transcript_id "ENSMUST00000064924.6"; gene_type "protein_coding"; gene_name "Espl1"; transcript_type "protein_coding"; transcript_name "Espl1-201"; exon_number 2; exon_id "ENSMUSE00000513022.3"; level 2; protein_id "ENSMUSP00000064465.5"; transcript_support_level "1"; mgi_id "MGI:2146156"; tag "basic"; tag "Ensembl_canonical"; tag "GENCODE_Primary"; tag "appris_principal_1"; tag "CCDS"; ccdsid "CCDS27878.1"; havana_gene "OTTMUSG00000071240.1"; havana_transcript "OTTMUST00000172426.1";
chr15	HAVANA	start_codon	102205204	102205206	0	+	0	gene_id "ENSMUSG00000058290.5"; transcript_id "ENSMUST00000230212.2"; gene_type "protein_coding"; gene_name "Espl1"; transcript_type "protein_coding"; transcript_name "Espl1-205"; exon_number 2; exon_id "ENSMUSE00001441856.2"; level 2; protein_id "ENSMUSP00000155074.2"; mgi_id "MGI:2146156"; tag "mRNA_end_NF"; tag "cds_end_NF"; havana_gene "OTTMUSG00000071240.1"; havana_transcript "OTTMUST00000172427.1";
chr15	HAVANA	start_codon	102205204	102205206	0	+	0	gene_id "ENSMUSG00000058290.5"; transcript_id "ENSMUST00000229050.2"; gene_type "protein_coding"; gene_name "Espl1"; transcript_type "protein_coding"; transcript_name "Espl1-202"; exon_number 2; exon_id "ENSMUSE00001440231.2"; level 2; protein_id "ENSMUSP00000155304.2"; mgi_id "MGI:2146156"; tag "basic"; tag "appris_principal_1"; tag "CCDS"; ccdsid "CCDS27878.1"; havana_gene "OTTMUSG00000071240.1"; havana_transcript "OTTMUST00000172428.1";
chr15	HAVANA	start_codon	102205204	102205206	0	+	0	gene_id "ENSMUSG00000058290.5"; transcript_id "ENSMUST00000231104.2"; gene_type "protein_coding"; gene_name "Espl1"; transcript_type "protein_coding"; transcript_name "Espl1-208"; exon_number 2; exon_id "ENSMUSE00001441856.2"; level 2; protein_id "ENSMUSP00000155469.2"; mgi_id "MGI:2146156"; tag "mRNA_end_NF"; tag "cds_end_NF"; havana_gene "OTTMUSG00000071240.1"; havana_transcript "OTTMUST00000172429.1";
chr15	HAVANA	CDS	102205204	102205284	0	+	0	gene_id "ENSMUSG00000058290.5"; transcript_id "ENSMUST00000064924.6"; gene_type "protein_coding"; gene_name "Espl1"; transcript_type "protein_coding"; transcript_name "Espl1-201"; exon_number 2; exon_id "ENSMUSE00000513022.3"; level 2; protein_id "ENSMUSP00000064465.5"; transcript_support_level "1"; mgi_id "MGI:2146156"; tag "basic"; tag "Ensembl_canonical"; tag "GENCODE_Primary"; tag "appris_principal_1"; tag "CCDS"; ccdsid "CCDS27878.1"; havana_gene "OTTMUSG00000071240.1"; havana_transcript "OTTMUST00000172426.1";
chr15	HAVANA	CDS	102205204	102205284	0	+	0	gene_id "ENSMUSG00000058290.5"; transcript_id "ENSMUST00000230212.2"; gene_type "protein_coding"; gene_name "Espl1"; transcript_type "protein_coding"; transcript_name "Espl1-205"; exon_number 2; exon_id "ENSMUSE00001441856.2"; level 2; protein_id "ENSMUSP00000155074.2"; mgi_id "MGI:2146156"; tag "mRNA_end_NF"; tag "cds_end_NF"; havana_gene "OTTMUSG00000071240.1"; havana_transcript "OTTMUST00000172427.1";
chr15	HAVANA	CDS	102205204	102205284	0	+	0	gene_id "ENSMUSG00000058290.5"; transcript_id "ENSMUST00000229050.2"; gene_type "protein_coding"; gene_name "Espl1"; transcript_type "protein_coding"; transcript_name "Espl1-202"; exon_number 2; exon_id "ENSMUSE00001440231.2"; level 2; protein_id "ENSMUSP00000155304.2"; mgi_id "MGI:2146156"; tag "basic"; tag "appris_principal_1"; tag "CCDS"; ccdsid "CCDS27878.1"; havana_gene "OTTMUSG00000071240.1"; havana_transcript "OTTMUST00000172428.1";
chr15	HAVANA	CDS	102205204	102205284	0	+	0	gene_id "ENSMUSG00000058290.5"; transcript_id "ENSMUST00000231104.2"; gene_type "protein_coding"; gene_name "Espl1"; transcript_type "protein_coding"; transcript_name "Espl1-208"; exon_number 2; exon_id "ENSMUSE00001441856.2"; level 2; protein_id "ENSMUSP00000155469.2"; mgi_id "MGI:2146156"; tag "mRNA_end_NF"; tag "cds_end_NF"; havana_gene "OTTMUSG00000071240.1"; havana_transcript "OTTMUST00000172429.1";
chr15	HAVANA	exon	102206619	102206834	0	+	.	gene_id "ENSMUSG00000058290.5"; transcript_id "ENSMUST00000231104.2"; gene_type "protein_coding"; gene_name "Espl1"; transcript_type "protein_coding"; transcript_name "Espl1-208"; exon_number 3; exon_id "ENSMUSE00001442740.2"; level 2; protein_id "ENSMUSP00000155469.2"; mgi_id "MGI:2146156"; tag "mRNA_end_NF"; tag "cds_end_NF"; havana_gene "OTTMUSG00000071240.1"; havana_transcript "OTTMUST00000172429.1";
chr15	HAVANA	CDS	102206619	102206834	0	+	0	gene_id "ENSMUSG00000058290.5"; transcript_id "ENSMUST00000231104.2"; gene_type "protein_coding"; gene_name "Espl1"; transcript_type "protein_coding"; transcript_name "Espl1-208"; exon_number 3; exon_id "ENSMUSE00001442740.2"; level 2; protein_id "ENSMUSP00000155469.2"; mgi_id "MGI:2146156"; tag "mRNA_end_NF"; tag "cds_end_NF"; havana_gene "OTTMUSG00000071240.1"; havana_transcript "OTTMUST00000172429.1";
chr15	HAVANA	exon	102206619	102207034	0	+	.	gene_id "ENSMUSG00000058290.5"; transcript_id "ENSMUST00000230212.2"; gene_type "protein_coding"; gene_name "Espl1"; transcript_type "protein_coding"; transcript_name "Espl1-205"; exon_number 3; exon_id "ENSMUSE00001437580.2"; level 2; protein_id "ENSMUSP00000155074.2"; mgi_id "MGI:2146156"; tag "mRNA_end_NF"; tag "cds_end_NF"; havana_gene "OTTMUSG00000071240.1"; havana_transcript "OTTMUST00000172427.1";
chr15	HAVANA	CDS	102206619	102207034	0	+	0	gene_id "ENSMUSG00000058290.5"; transcript_id "ENSMUST00000230212.2"; gene_type "protein_coding"; gene_name "Espl1"; transcript_type "protein_coding"; transcript_name "Espl1-205"; exon_number 3; exon_id "ENSMUSE00001437580.2"; level 2; protein_id "ENSMUSP00000155074.2"; mgi_id "MGI:2146156"; tag "mRNA_end_NF"; tag "cds_end_NF"; havana_gene "OTTMUSG00000071240.1"; havana_transcript "OTTMUST00000172427.1";
chr15	HAVANA	exon	102206619	102207674	0	+	.	gene_id "ENSMUSG00000058290.5"; transcript_id "ENSMUST00000064924.6"; gene_type "protein_coding"; gene_name "Espl1"; transcript_type "protein_coding"; transcript_name "Espl1-201"; exon_number 3; exon_id "ENSMUSE00000506254.3"; level 2; protein_id "ENSMUSP00000064465.5"; transcript_support_level "1"; mgi_id "MGI:2146156"; tag "basic"; tag "Ensembl_canonical"; tag "GENCODE_Primary"; tag "appris_principal_1"; tag "CCDS"; ccdsid "CCDS27878.1"; havana_gene "OTTMUSG00000071240.1"; havana_transcript "OTTMUST00000172426.1";
chr15	HAVANA	CDS	102206619	102207674	0	+	0	gene_id "ENSMUSG00000058290.5"; transcript_id "ENSMUST00000064924.6"; gene_type "protein_coding"; gene_name "Espl1"; transcript_type "protein_coding"; transcript_name "Espl1-201"; exon_number 3; exon_id "ENSMUSE00000506254.3"; level 2; protein_id "ENSMUSP00000064465.5"; transcript_support_level "1"; mgi_id "MGI:2146156"; tag "basic"; tag "Ensembl_canonical"; tag "GENCODE_Primary"; tag "appris_principal_1"; tag "CCDS"; ccdsid "CCDS27878.1"; havana_gene "OTTMUSG00000071240.1"; havana_transcript "OTTMUST00000172426.1";
chr15	HAVANA	exon	102206619	102207674	0	+	.	gene_id "ENSMUSG00000058290.5"; transcript_id "ENSMUST00000229050.2"; gene_type "protein_coding"; gene_name "Espl1"; transcript_type "protein_coding"; transcript_name "Espl1-202"; exon_number 3; exon_id "ENSMUSE00000506254.3"; level 2; protein_id "ENSMUSP00000155304.2"; mgi_id "MGI:2146156"; tag "basic"; tag "appris_principal_1"; tag "CCDS"; ccdsid "CCDS27878.1"; havana_gene "OTTMUSG00000071240.1"; havana_transcript "OTTMUST00000172428.1";
chr15	HAVANA	CDS	102206619	102207674	0	+	0	gene_id "ENSMUSG00000058290.5"; transcript_id "ENSMUST00000229050.2"; gene_type "protein_coding"; gene_name "Espl1"; transcript_type "protein_coding"; transcript_name "Espl1-202"; exon_number 3; exon_id "ENSMUSE00000506254.3"; level 2; protein_id "ENSMUSP00000155304.2"; mgi_id "MGI:2146156"; tag "basic"; tag "appris_principal_1"; tag "CCDS"; ccdsid "CCDS27878.1"; havana_gene "OTTMUSG00000071240.1"; havana_transcript "OTTMUST00000172428.1";
chr15	ENSEMBL_gcm37	exon	102206619	102207674	3.43031741544789	+	.	gene_id "ENSMUSG00000058290.5"; transcript_id "ENSMUSG00000058290.5_tx_1"; exon_id "chr15_102206619_102207674_+"; exonnum "3"; txlen "6378";
chr15	ENSEMBL_gcm37	exon	102206619	102207674	2.62652499733628	+	.	gene_id "ENSMUSG00000058290.5"; transcript_id "ENSMUSG00000058290.5_tx_2"; exon_id "chr15_102206619_102207674_+"; exonnum "3"; txlen "6461";
chr15	ENSEMBL_gcm37	exon	102206619	102207674	2.18531275620542	+	.	gene_id "ENSMUSG00000058290.5"; transcript_id "ENSMUSG00000058290.5_tx_3"; exon_id "chr15_102206619_102207674_+"; exonnum "3"; txlen "6623";
chr15	ENSEMBL_gcm37	exon	102206619	102207674	0.923667194421809	+	.	gene_id "ENSMUSG00000058290.5"; transcript_id "ENSMUSG00000058290.5_tx_5"; exon_id "chr15_102206619_102207674_+"; exonnum "3"; txlen "6221";
chr15	ENSEMBL_gcm37	exon	102206619	102207674	0.822808651001978	+	.	gene_id "ENSMUSG00000058290.5"; transcript_id "ENSMUSG00000058290.5_tx_6"; exon_id "chr15_102206619_102207674_+"; exonnum "3"; txlen "6693";
chr15	ENSEMBL_gcm37	exon	102206619	102207674	0.42438762986948	+	.	gene_id "ENSMUSG00000058290.5"; transcript_id "ENSMUSG00000058290.5_tx_7"; exon_id "chr15_102206619_102207674_+"; exonnum "3"; txlen "6536";
chr15	ENSEMBL_gcm37	exon	102206619	102207674	0.00437461001517401	+	.	gene_id "ENSMUSG00000058290.5"; transcript_id "ENSMUSG00000058290.5_tx_8"; exon_id "chr15_102206619_102207674_+"; exonnum "4"; txlen "7143";
chr15	HAVANA	exon	102207854	102207958	0	+	.	gene_id "ENSMUSG00000058290.5"; transcript_id "ENSMUST00000064924.6"; gene_type "protein_coding"; gene_name "Espl1"; transcript_type "protein_coding"; transcript_name "Espl1-201"; exon_number 4; exon_id "ENSMUSE00000505317.3"; level 2; protein_id "ENSMUSP00000064465.5"; transcript_support_level "1"; mgi_id "MGI:2146156"; tag "basic"; tag "Ensembl_canonical"; tag "GENCODE_Primary"; tag "appris_principal_1"; tag "CCDS"; ccdsid "CCDS27878.1"; havana_gene "OTTMUSG00000071240.1"; havana_transcript "OTTMUST00000172426.1";
chr15	HAVANA	CDS	102207854	102207958	0	+	0	gene_id "ENSMUSG00000058290.5"; transcript_id "ENSMUST00000064924.6"; gene_type "protein_coding"; gene_name "Espl1"; transcript_type "protein_coding"; transcript_name "Espl1-201"; exon_number 4; exon_id "ENSMUSE00000505317.3"; level 2; protein_id "ENSMUSP00000064465.5"; transcript_support_level "1"; mgi_id "MGI:2146156"; tag "basic"; tag "Ensembl_canonical"; tag "GENCODE_Primary"; tag "appris_principal_1"; tag "CCDS"; ccdsid "CCDS27878.1"; havana_gene "OTTMUSG00000071240.1"; havana_transcript "OTTMUST00000172426.1";
chr15	HAVANA	exon	102207854	102207958	0	+	.	gene_id "ENSMUSG00000058290.5"; transcript_id "ENSMUST00000229050.2"; gene_type "protein_coding"; gene_name "Espl1"; transcript_type "protein_coding"; transcript_name "Espl1-202"; exon_number 4; exon_id "ENSMUSE00000505317.3"; level 2; protein_id "ENSMUSP00000155304.2"; mgi_id "MGI:2146156"; tag "basic"; tag "appris_principal_1"; tag "CCDS"; ccdsid "CCDS27878.1"; havana_gene "OTTMUSG00000071240.1"; havana_transcript "OTTMUST00000172428.1";
chr15	HAVANA	CDS	102207854	102207958	0	+	0	gene_id "ENSMUSG00000058290.5"; transcript_id "ENSMUST00000229050.2"; gene_type "protein_coding"; gene_name "Espl1"; transcript_type "protein_coding"; transcript_name "Espl1-202"; exon_number 4; exon_id "ENSMUSE00000505317.3"; level 2; protein_id "ENSMUSP00000155304.2"; mgi_id "MGI:2146156"; tag "basic"; tag "appris_principal_1"; tag "CCDS"; ccdsid "CCDS27878.1"; havana_gene "OTTMUSG00000071240.1"; havana_transcript "OTTMUST00000172428.1";
chr15	ENSEMBL_gcm37	exon	102207854	102207958	3.43031741544789	+	.	gene_id "ENSMUSG00000058290.5"; transcript_id "ENSMUSG00000058290.5_tx_1"; exon_id "chr15_102207854_102207958_+"; exonnum "4"; txlen "6378";
chr15	ENSEMBL_gcm37	exon	102207854	102207958	2.62652499733628	+	.	gene_id "ENSMUSG00000058290.5"; transcript_id "ENSMUSG00000058290.5_tx_2"; exon_id "chr15_102207854_102207958_+"; exonnum "4"; txlen "6461";
chr15	ENSEMBL_gcm37	exon	102207854	102207958	2.18531275620542	+	.	gene_id "ENSMUSG00000058290.5"; transcript_id "ENSMUSG00000058290.5_tx_3"; exon_id "chr15_102207854_102207958_+"; exonnum "4"; txlen "6623";
chr15	ENSEMBL_gcm37	exon	102207854	102207958	0.923667194421809	+	.	gene_id "ENSMUSG00000058290.5"; transcript_id "ENSMUSG00000058290.5_tx_5"; exon_id "chr15_102207854_102207958_+"; exonnum "4"; txlen "6221";
chr15	ENSEMBL_gcm37	exon	102207854	102207958	0.822808651001978	+	.	gene_id "ENSMUSG00000058290.5"; transcript_id "ENSMUSG00000058290.5_tx_6"; exon_id "chr15_102207854_102207958_+"; exonnum "4"; txlen "6693";
chr15	ENSEMBL_gcm37	exon	102207854	102207958	0.42438762986948	+	.	gene_id "ENSMUSG00000058290.5"; transcript_id "ENSMUSG00000058290.5_tx_7"; exon_id "chr15_102207854_102207958_+"; exonnum "4"; txlen "6536";
chr15	ENSEMBL_gcm37	exon	102207854	102207958	0.00437461001517401	+	.	gene_id "ENSMUSG00000058290.5"; transcript_id "ENSMUSG00000058290.5_tx_8"; exon_id "chr15_102207854_102207958_+"; exonnum "5"; txlen "7143";
chr15	HAVANA	exon	102208238	102208349	0	+	.	gene_id "ENSMUSG00000058290.5"; transcript_id "ENSMUST00000064924.6"; gene_type "protein_coding"; gene_name "Espl1"; transcript_type "protein_coding"; transcript_name "Espl1-201"; exon_number 5; exon_id "ENSMUSE00000508314.3"; level 2; protein_id "ENSMUSP00000064465.5"; transcript_support_level "1"; mgi_id "MGI:2146156"; tag "basic"; tag "Ensembl_canonical"; tag "GENCODE_Primary"; tag "appris_principal_1"; tag "CCDS"; ccdsid "CCDS27878.1"; havana_gene "OTTMUSG00000071240.1"; havana_transcript "OTTMUST00000172426.1";
chr15	HAVANA	CDS	102208238	102208349	0	+	0	gene_id "ENSMUSG00000058290.5"; transcript_id "ENSMUST00000064924.6"; gene_type "protein_coding"; gene_name "Espl1"; transcript_type "protein_coding"; transcript_name "Espl1-201"; exon_number 5; exon_id "ENSMUSE00000508314.3"; level 2; protein_id "ENSMUSP00000064465.5"; transcript_support_level "1"; mgi_id "MGI:2146156"; tag "basic"; tag "Ensembl_canonical"; tag "GENCODE_Primary"; tag "appris_principal_1"; tag "CCDS"; ccdsid "CCDS27878.1"; havana_gene "OTTMUSG00000071240.1"; havana_transcript "OTTMUST00000172426.1";
chr15	HAVANA	exon	102208238	102208349	0	+	.	gene_id "ENSMUSG00000058290.5"; transcript_id "ENSMUST00000229050.2"; gene_type "protein_coding"; gene_name "Espl1"; transcript_type "protein_coding"; transcript_name "Espl1-202"; exon_number 5; exon_id "ENSMUSE00000508314.3"; level 2; protein_id "ENSMUSP00000155304.2"; mgi_id "MGI:2146156"; tag "basic"; tag "appris_principal_1"; tag "CCDS"; ccdsid "CCDS27878.1"; havana_gene "OTTMUSG00000071240.1"; havana_transcript "OTTMUST00000172428.1";
chr15	HAVANA	CDS	102208238	102208349	0	+	0	gene_id "ENSMUSG00000058290.5"; transcript_id "ENSMUST00000229050.2"; gene_type "protein_coding"; gene_name "Espl1"; transcript_type "protein_coding"; transcript_name "Espl1-202"; exon_number 5; exon_id "ENSMUSE00000508314.3"; level 2; protein_id "ENSMUSP00000155304.2"; mgi_id "MGI:2146156"; tag "basic"; tag "appris_principal_1"; tag "CCDS"; ccdsid "CCDS27878.1"; havana_gene "OTTMUSG00000071240.1"; havana_transcript "OTTMUST00000172428.1";
chr15	ENSEMBL_gcm37	exon	102208238	102208349	3.43031741544789	+	.	gene_id "ENSMUSG00000058290.5"; transcript_id "ENSMUSG00000058290.5_tx_1"; exon_id "chr15_102208238_102208349_+"; exonnum "5"; txlen "6378";
chr15	ENSEMBL_gcm37	exon	102208238	102208349	2.62652499733628	+	.	gene_id "ENSMUSG00000058290.5"; transcript_id "ENSMUSG00000058290.5_tx_2"; exon_id "chr15_102208238_102208349_+"; exonnum "5"; txlen "6461";
chr15	ENSEMBL_gcm37	exon	102208238	102208349	2.18531275620542	+	.	gene_id "ENSMUSG00000058290.5"; transcript_id "ENSMUSG00000058290.5_tx_3"; exon_id "chr15_102208238_102208349_+"; exonnum "5"; txlen "6623";
chr15	ENSEMBL_gcm37	exon	102208238	102208349	0.923667194421809	+	.	gene_id "ENSMUSG00000058290.5"; transcript_id "ENSMUSG00000058290.5_tx_5"; exon_id "chr15_102208238_102208349_+"; exonnum "5"; txlen "6221";
chr15	ENSEMBL_gcm37	exon	102208238	102208349	0.822808651001978	+	.	gene_id "ENSMUSG00000058290.5"; transcript_id "ENSMUSG00000058290.5_tx_6"; exon_id "chr15_102208238_102208349_+"; exonnum "5"; txlen "6693";
chr15	ENSEMBL_gcm37	exon	102208238	102208349	0.42438762986948	+	.	gene_id "ENSMUSG00000058290.5"; transcript_id "ENSMUSG00000058290.5_tx_7"; exon_id "chr15_102208238_102208349_+"; exonnum "5"; txlen "6536";
chr15	ENSEMBL_gcm37	exon	102208238	102208349	0.00437461001517401	+	.	gene_id "ENSMUSG00000058290.5"; transcript_id "ENSMUSG00000058290.5_tx_8"; exon_id "chr15_102208238_102208349_+"; exonnum "6"; txlen "7143";
chr15	HAVANA	exon	102211047	102211183	0	+	.	gene_id "ENSMUSG00000058290.5"; transcript_id "ENSMUST00000064924.6"; gene_type "protein_coding"; gene_name "Espl1"; transcript_type "protein_coding"; transcript_name "Espl1-201"; exon_number 6; exon_id "ENSMUSE00000507458.3"; level 2; protein_id "ENSMUSP00000064465.5"; transcript_support_level "1"; mgi_id "MGI:2146156"; tag "basic"; tag "Ensembl_canonical"; tag "GENCODE_Primary"; tag "appris_principal_1"; tag "CCDS"; ccdsid "CCDS27878.1"; havana_gene "OTTMUSG00000071240.1"; havana_transcript "OTTMUST00000172426.1";
chr15	HAVANA	CDS	102211047	102211183	0	+	2	gene_id "ENSMUSG00000058290.5"; transcript_id "ENSMUST00000064924.6"; gene_type "protein_coding"; gene_name "Espl1"; transcript_type "protein_coding"; transcript_name "Espl1-201"; exon_number 6; exon_id "ENSMUSE00000507458.3"; level 2; protein_id "ENSMUSP00000064465.5"; transcript_support_level "1"; mgi_id "MGI:2146156"; tag "basic"; tag "Ensembl_canonical"; tag "GENCODE_Primary"; tag "appris_principal_1"; tag "CCDS"; ccdsid "CCDS27878.1"; havana_gene "OTTMUSG00000071240.1"; havana_transcript "OTTMUST00000172426.1";
chr15	HAVANA	exon	102211047	102211183	0	+	.	gene_id "ENSMUSG00000058290.5"; transcript_id "ENSMUST00000229050.2"; gene_type "protein_coding"; gene_name "Espl1"; transcript_type "protein_coding"; transcript_name "Espl1-202"; exon_number 6; exon_id "ENSMUSE00000507458.3"; level 2; protein_id "ENSMUSP00000155304.2"; mgi_id "MGI:2146156"; tag "basic"; tag "appris_principal_1"; tag "CCDS"; ccdsid "CCDS27878.1"; havana_gene "OTTMUSG00000071240.1"; havana_transcript "OTTMUST00000172428.1";
chr15	HAVANA	CDS	102211047	102211183	0	+	2	gene_id "ENSMUSG00000058290.5"; transcript_id "ENSMUST00000229050.2"; gene_type "protein_coding"; gene_name "Espl1"; transcript_type "protein_coding"; transcript_name "Espl1-202"; exon_number 6; exon_id "ENSMUSE00000507458.3"; level 2; protein_id "ENSMUSP00000155304.2"; mgi_id "MGI:2146156"; tag "basic"; tag "appris_principal_1"; tag "CCDS"; ccdsid "CCDS27878.1"; havana_gene "OTTMUSG00000071240.1"; havana_transcript "OTTMUST00000172428.1";
chr15	ENSEMBL_gcm37	exon	102211047	102211183	3.43031741544789	+	.	gene_id "ENSMUSG00000058290.5"; transcript_id "ENSMUSG00000058290.5_tx_1"; exon_id "chr15_102211047_102211183_+"; exonnum "6"; txlen "6378";
chr15	ENSEMBL_gcm37	exon	102211047	102211183	2.62652499733628	+	.	gene_id "ENSMUSG00000058290.5"; transcript_id "ENSMUSG00000058290.5_tx_2"; exon_id "chr15_102211047_102211183_+"; exonnum "6"; txlen "6461";
chr15	ENSEMBL_gcm37	exon	102211047	102211183	2.18531275620542	+	.	gene_id "ENSMUSG00000058290.5"; transcript_id "ENSMUSG00000058290.5_tx_3"; exon_id "chr15_102211047_102211183_+"; exonnum "6"; txlen "6623";
chr15	ENSEMBL_gcm37	exon	102211047	102211183	0.923667194421809	+	.	gene_id "ENSMUSG00000058290.5"; transcript_id "ENSMUSG00000058290.5_tx_5"; exon_id "chr15_102211047_102211183_+"; exonnum "6"; txlen "6221";
chr15	ENSEMBL_gcm37	exon	102211047	102211183	0.822808651001978	+	.	gene_id "ENSMUSG00000058290.5"; transcript_id "ENSMUSG00000058290.5_tx_6"; exon_id "chr15_102211047_102211183_+"; exonnum "6"; txlen "6693";
chr15	ENSEMBL_gcm37	exon	102211047	102211183	0.42438762986948	+	.	gene_id "ENSMUSG00000058290.5"; transcript_id "ENSMUSG00000058290.5_tx_7"; exon_id "chr15_102211047_102211183_+"; exonnum "6"; txlen "6536";
chr15	ENSEMBL_gcm37	exon	102211047	102211183	0.00437461001517401	+	.	gene_id "ENSMUSG00000058290.5"; transcript_id "ENSMUSG00000058290.5_tx_8"; exon_id "chr15_102211047_102211183_+"; exonnum "7"; txlen "7143";
chr15	HAVANA	exon	102212387	102212580	0	+	.	gene_id "ENSMUSG00000058290.5"; transcript_id "ENSMUST00000064924.6"; gene_type "protein_coding"; gene_name "Espl1"; transcript_type "protein_coding"; transcript_name "Espl1-201"; exon_number 7; exon_id "ENSMUSE00000515405.3"; level 2; protein_id "ENSMUSP00000064465.5"; transcript_support_level "1"; mgi_id "MGI:2146156"; tag "basic"; tag "Ensembl_canonical"; tag "GENCODE_Primary"; tag "appris_principal_1"; tag "CCDS"; ccdsid "CCDS27878.1"; havana_gene "OTTMUSG00000071240.1"; havana_transcript "OTTMUST00000172426.1";
chr15	HAVANA	CDS	102212387	102212580	0	+	0	gene_id "ENSMUSG00000058290.5"; transcript_id "ENSMUST00000064924.6"; gene_type "protein_coding"; gene_name "Espl1"; transcript_type "protein_coding"; transcript_name "Espl1-201"; exon_number 7; exon_id "ENSMUSE00000515405.3"; level 2; protein_id "ENSMUSP00000064465.5"; transcript_support_level "1"; mgi_id "MGI:2146156"; tag "basic"; tag "Ensembl_canonical"; tag "GENCODE_Primary"; tag "appris_principal_1"; tag "CCDS"; ccdsid "CCDS27878.1"; havana_gene "OTTMUSG00000071240.1"; havana_transcript "OTTMUST00000172426.1";
chr15	HAVANA	exon	102212387	102212580	0	+	.	gene_id "ENSMUSG00000058290.5"; transcript_id "ENSMUST00000229050.2"; gene_type "protein_coding"; gene_name "Espl1"; transcript_type "protein_coding"; transcript_name "Espl1-202"; exon_number 7; exon_id "ENSMUSE00000515405.3"; level 2; protein_id "ENSMUSP00000155304.2"; mgi_id "MGI:2146156"; tag "basic"; tag "appris_principal_1"; tag "CCDS"; ccdsid "CCDS27878.1"; havana_gene "OTTMUSG00000071240.1"; havana_transcript "OTTMUST00000172428.1";
chr15	HAVANA	CDS	102212387	102212580	0	+	0	gene_id "ENSMUSG00000058290.5"; transcript_id "ENSMUST00000229050.2"; gene_type "protein_coding"; gene_name "Espl1"; transcript_type "protein_coding"; transcript_name "Espl1-202"; exon_number 7; exon_id "ENSMUSE00000515405.3"; level 2; protein_id "ENSMUSP00000155304.2"; mgi_id "MGI:2146156"; tag "basic"; tag "appris_principal_1"; tag "CCDS"; ccdsid "CCDS27878.1"; havana_gene "OTTMUSG00000071240.1"; havana_transcript "OTTMUST00000172428.1";
chr15	ENSEMBL_gcm37	exon	102212387	102212580	3.43031741544789	+	.	gene_id "ENSMUSG00000058290.5"; transcript_id "ENSMUSG00000058290.5_tx_1"; exon_id "chr15_102212387_102212580_+"; exonnum "7"; txlen "6378";
chr15	ENSEMBL_gcm37	exon	102212387	102212580	2.62652499733628	+	.	gene_id "ENSMUSG00000058290.5"; transcript_id "ENSMUSG00000058290.5_tx_2"; exon_id "chr15_102212387_102212580_+"; exonnum "7"; txlen "6461";
chr15	ENSEMBL_gcm37	exon	102212387	102212580	2.18531275620542	+	.	gene_id "ENSMUSG00000058290.5"; transcript_id "ENSMUSG00000058290.5_tx_3"; exon_id "chr15_102212387_102212580_+"; exonnum "7"; txlen "6623";
chr15	ENSEMBL_gcm37	exon	102212387	102212580	0.923667194421809	+	.	gene_id "ENSMUSG00000058290.5"; transcript_id "ENSMUSG00000058290.5_tx_5"; exon_id "chr15_102212387_102212580_+"; exonnum "7"; txlen "6221";
chr15	ENSEMBL_gcm37	exon	102212387	102212580	0.822808651001978	+	.	gene_id "ENSMUSG00000058290.5"; transcript_id "ENSMUSG00000058290.5_tx_6"; exon_id "chr15_102212387_102212580_+"; exonnum "7"; txlen "6693";
chr15	ENSEMBL_gcm37	exon	102212387	102212580	0.42438762986948	+	.	gene_id "ENSMUSG00000058290.5"; transcript_id "ENSMUSG00000058290.5_tx_7"; exon_id "chr15_102212387_102212580_+"; exonnum "7"; txlen "6536";
chr15	ENSEMBL_gcm37	exon	102212387	102212580	0.00437461001517401	+	.	gene_id "ENSMUSG00000058290.5"; transcript_id "ENSMUSG00000058290.5_tx_8"; exon_id "chr15_102212387_102212580_+"; exonnum "8"; txlen "7143";
chr15	sragcm37_mid	exon	102212981	102213055	0.822808651001978	+	.	gene_id "ENSMUSG00000058290.5"; transcript_id "ENSMUSG00000058290.5_tx_6"; exon_id "chr15_102212981_102213055_+"; exonnum "8"; txlen "6693";
chr15	sragcm37_mid	exon	102212981	102213055	0.42438762986948	+	.	gene_id "ENSMUSG00000058290.5"; transcript_id "ENSMUSG00000058290.5_tx_7"; exon_id "chr15_102212981_102213055_+"; exonnum "8"; txlen "6536";
chr15	HAVANA	exon	102213361	102213600	0	+	.	gene_id "ENSMUSG00000058290.5"; transcript_id "ENSMUST00000064924.6"; gene_type "protein_coding"; gene_name "Espl1"; transcript_type "protein_coding"; transcript_name "Espl1-201"; exon_number 8; exon_id "ENSMUSE00000514409.3"; level 2; protein_id "ENSMUSP00000064465.5"; transcript_support_level "1"; mgi_id "MGI:2146156"; tag "basic"; tag "Ensembl_canonical"; tag "GENCODE_Primary"; tag "appris_principal_1"; tag "CCDS"; ccdsid "CCDS27878.1"; havana_gene "OTTMUSG00000071240.1"; havana_transcript "OTTMUST00000172426.1";
chr15	HAVANA	CDS	102213361	102213600	0	+	1	gene_id "ENSMUSG00000058290.5"; transcript_id "ENSMUST00000064924.6"; gene_type "protein_coding"; gene_name "Espl1"; transcript_type "protein_coding"; transcript_name "Espl1-201"; exon_number 8; exon_id "ENSMUSE00000514409.3"; level 2; protein_id "ENSMUSP00000064465.5"; transcript_support_level "1"; mgi_id "MGI:2146156"; tag "basic"; tag "Ensembl_canonical"; tag "GENCODE_Primary"; tag "appris_principal_1"; tag "CCDS"; ccdsid "CCDS27878.1"; havana_gene "OTTMUSG00000071240.1"; havana_transcript "OTTMUST00000172426.1";
chr15	HAVANA	exon	102213361	102213600	0	+	.	gene_id "ENSMUSG00000058290.5"; transcript_id "ENSMUST00000229050.2"; gene_type "protein_coding"; gene_name "Espl1"; transcript_type "protein_coding"; transcript_name "Espl1-202"; exon_number 8; exon_id "ENSMUSE00000514409.3"; level 2; protein_id "ENSMUSP00000155304.2"; mgi_id "MGI:2146156"; tag "basic"; tag "appris_principal_1"; tag "CCDS"; ccdsid "CCDS27878.1"; havana_gene "OTTMUSG00000071240.1"; havana_transcript "OTTMUST00000172428.1";
chr15	HAVANA	CDS	102213361	102213600	0	+	1	gene_id "ENSMUSG00000058290.5"; transcript_id "ENSMUST00000229050.2"; gene_type "protein_coding"; gene_name "Espl1"; transcript_type "protein_coding"; transcript_name "Espl1-202"; exon_number 8; exon_id "ENSMUSE00000514409.3"; level 2; protein_id "ENSMUSP00000155304.2"; mgi_id "MGI:2146156"; tag "basic"; tag "appris_principal_1"; tag "CCDS"; ccdsid "CCDS27878.1"; havana_gene "OTTMUSG00000071240.1"; havana_transcript "OTTMUST00000172428.1";
chr15	ENSEMBL_gcm37	exon	102213361	102213600	2.62652499733628	+	.	gene_id "ENSMUSG00000058290.5"; transcript_id "ENSMUSG00000058290.5_tx_2"; exon_id "chr15_102213361_102213600_+"; exonnum "8"; txlen "6461";
chr15	ENSEMBL_gcm37	exon	102213361	102213600	2.18531275620542	+	.	gene_id "ENSMUSG00000058290.5"; transcript_id "ENSMUSG00000058290.5_tx_3"; exon_id "chr15_102213361_102213600_+"; exonnum "8"; txlen "6623";
chr15	ENSEMBL_gcm37	exon	102213361	102213600	0.822808651001978	+	.	gene_id "ENSMUSG00000058290.5"; transcript_id "ENSMUSG00000058290.5_tx_6"; exon_id "chr15_102213361_102213600_+"; exonnum "9"; txlen "6693";
chr15	ENSEMBL_gcm37	exon	102213361	102213600	0.42438762986948	+	.	gene_id "ENSMUSG00000058290.5"; transcript_id "ENSMUSG00000058290.5_tx_7"; exon_id "chr15_102213361_102213600_+"; exonnum "9"; txlen "6536";
chr15	ENSEMBL_gcm37	exon	102213361	102213600	0.00437461001517401	+	.	gene_id "ENSMUSG00000058290.5"; transcript_id "ENSMUSG00000058290.5_tx_8"; exon_id "chr15_102213361_102213600_+"; exonnum "9"; txlen "7143";
chr15	sragcm37_es	exon	102213887	102213932	1.01673390144062	+	.	gene_id "ENSMUSG00000058290.5"; transcript_id "ENSMUSG00000058290.5_tx_4"; exon_id "chr15_102213887_102213932_+"; exonnum "1"; txlen "4575";
chr15	HAVANA	exon	102214100	102214244	0	+	.	gene_id "ENSMUSG00000058290.5"; transcript_id "ENSMUST00000064924.6"; gene_type "protein_coding"; gene_name "Espl1"; transcript_type "protein_coding"; transcript_name "Espl1-201"; exon_number 9; exon_id "ENSMUSE00000517163.3"; level 2; protein_id "ENSMUSP00000064465.5"; transcript_support_level "1"; mgi_id "MGI:2146156"; tag "basic"; tag "Ensembl_canonical"; tag "GENCODE_Primary"; tag "appris_principal_1"; tag "CCDS"; ccdsid "CCDS27878.1"; havana_gene "OTTMUSG00000071240.1"; havana_transcript "OTTMUST00000172426.1";
chr15	HAVANA	CDS	102214100	102214244	0	+	1	gene_id "ENSMUSG00000058290.5"; transcript_id "ENSMUST00000064924.6"; gene_type "protein_coding"; gene_name "Espl1"; transcript_type "protein_coding"; transcript_name "Espl1-201"; exon_number 9; exon_id "ENSMUSE00000517163.3"; level 2; protein_id "ENSMUSP00000064465.5"; transcript_support_level "1"; mgi_id "MGI:2146156"; tag "basic"; tag "Ensembl_canonical"; tag "GENCODE_Primary"; tag "appris_principal_1"; tag "CCDS"; ccdsid "CCDS27878.1"; havana_gene "OTTMUSG00000071240.1"; havana_transcript "OTTMUST00000172426.1";
chr15	HAVANA	exon	102214100	102214244	0	+	.	gene_id "ENSMUSG00000058290.5"; transcript_id "ENSMUST00000229050.2"; gene_type "protein_coding"; gene_name "Espl1"; transcript_type "protein_coding"; transcript_name "Espl1-202"; exon_number 9; exon_id "ENSMUSE00000517163.3"; level 2; protein_id "ENSMUSP00000155304.2"; mgi_id "MGI:2146156"; tag "basic"; tag "appris_principal_1"; tag "CCDS"; ccdsid "CCDS27878.1"; havana_gene "OTTMUSG00000071240.1"; havana_transcript "OTTMUST00000172428.1";
chr15	HAVANA	CDS	102214100	102214244	0	+	1	gene_id "ENSMUSG00000058290.5"; transcript_id "ENSMUST00000229050.2"; gene_type "protein_coding"; gene_name "Espl1"; transcript_type "protein_coding"; transcript_name "Espl1-202"; exon_number 9; exon_id "ENSMUSE00000517163.3"; level 2; protein_id "ENSMUSP00000155304.2"; mgi_id "MGI:2146156"; tag "basic"; tag "appris_principal_1"; tag "CCDS"; ccdsid "CCDS27878.1"; havana_gene "OTTMUSG00000071240.1"; havana_transcript "OTTMUST00000172428.1";
chr15	ENSEMBL_gcm37	exon	102214100	102214244	3.43031741544789	+	.	gene_id "ENSMUSG00000058290.5"; transcript_id "ENSMUSG00000058290.5_tx_1"; exon_id "chr15_102214100_102214244_+"; exonnum "8"; txlen "6378";
chr15	ENSEMBL_gcm37	exon	102214100	102214244	2.62652499733628	+	.	gene_id "ENSMUSG00000058290.5"; transcript_id "ENSMUSG00000058290.5_tx_2"; exon_id "chr15_102214100_102214244_+"; exonnum "9"; txlen "6461";
chr15	ENSEMBL_gcm37	exon	102214100	102214244	2.18531275620542	+	.	gene_id "ENSMUSG00000058290.5"; transcript_id "ENSMUSG00000058290.5_tx_3"; exon_id "chr15_102214100_102214244_+"; exonnum "9"; txlen "6623";
chr15	ENSEMBL_gcm37	exon	102214100	102214244	1.01673390144062	+	.	gene_id "ENSMUSG00000058290.5"; transcript_id "ENSMUSG00000058290.5_tx_4"; exon_id "chr15_102214100_102214244_+"; exonnum "2"; txlen "4575";
chr15	ENSEMBL_gcm37	exon	102214100	102214244	0.923667194421809	+	.	gene_id "ENSMUSG00000058290.5"; transcript_id "ENSMUSG00000058290.5_tx_5"; exon_id "chr15_102214100_102214244_+"; exonnum "8"; txlen "6221";
chr15	ENSEMBL_gcm37	exon	102214100	102214244	0.822808651001978	+	.	gene_id "ENSMUSG00000058290.5"; transcript_id "ENSMUSG00000058290.5_tx_6"; exon_id "chr15_102214100_102214244_+"; exonnum "10"; txlen "6693";
chr15	ENSEMBL_gcm37	exon	102214100	102214244	0.42438762986948	+	.	gene_id "ENSMUSG00000058290.5"; transcript_id "ENSMUSG00000058290.5_tx_7"; exon_id "chr15_102214100_102214244_+"; exonnum "10"; txlen "6536";
chr15	ENSEMBL_gcm37	exon	102214100	102214244	0.00437461001517401	+	.	gene_id "ENSMUSG00000058290.5"; transcript_id "ENSMUSG00000058290.5_tx_8"; exon_id "chr15_102214100_102214244_+"; exonnum "10"; txlen "7143";
chr15	HAVANA	exon	102214333	102214471	0	+	.	gene_id "ENSMUSG00000058290.5"; transcript_id "ENSMUST00000064924.6"; gene_type "protein_coding"; gene_name "Espl1"; transcript_type "protein_coding"; transcript_name "Espl1-201"; exon_number 10; exon_id "ENSMUSE00000516169.3"; level 2; protein_id "ENSMUSP00000064465.5"; transcript_support_level "1"; mgi_id "MGI:2146156"; tag "basic"; tag "Ensembl_canonical"; tag "GENCODE_Primary"; tag "appris_principal_1"; tag "CCDS"; ccdsid "CCDS27878.1"; havana_gene "OTTMUSG00000071240.1"; havana_transcript "OTTMUST00000172426.1";
chr15	HAVANA	CDS	102214333	102214471	0	+	0	gene_id "ENSMUSG00000058290.5"; transcript_id "ENSMUST00000064924.6"; gene_type "protein_coding"; gene_name "Espl1"; transcript_type "protein_coding"; transcript_name "Espl1-201"; exon_number 10; exon_id "ENSMUSE00000516169.3"; level 2; protein_id "ENSMUSP00000064465.5"; transcript_support_level "1"; mgi_id "MGI:2146156"; tag "basic"; tag "Ensembl_canonical"; tag "GENCODE_Primary"; tag "appris_principal_1"; tag "CCDS"; ccdsid "CCDS27878.1"; havana_gene "OTTMUSG00000071240.1"; havana_transcript "OTTMUST00000172426.1";
chr15	HAVANA	exon	102214333	102214471	0	+	.	gene_id "ENSMUSG00000058290.5"; transcript_id "ENSMUST00000229050.2"; gene_type "protein_coding"; gene_name "Espl1"; transcript_type "protein_coding"; transcript_name "Espl1-202"; exon_number 10; exon_id "ENSMUSE00000516169.3"; level 2; protein_id "ENSMUSP00000155304.2"; mgi_id "MGI:2146156"; tag "basic"; tag "appris_principal_1"; tag "CCDS"; ccdsid "CCDS27878.1"; havana_gene "OTTMUSG00000071240.1"; havana_transcript "OTTMUST00000172428.1";
chr15	HAVANA	CDS	102214333	102214471	0	+	0	gene_id "ENSMUSG00000058290.5"; transcript_id "ENSMUST00000229050.2"; gene_type "protein_coding"; gene_name "Espl1"; transcript_type "protein_coding"; transcript_name "Espl1-202"; exon_number 10; exon_id "ENSMUSE00000516169.3"; level 2; protein_id "ENSMUSP00000155304.2"; mgi_id "MGI:2146156"; tag "basic"; tag "appris_principal_1"; tag "CCDS"; ccdsid "CCDS27878.1"; havana_gene "OTTMUSG00000071240.1"; havana_transcript "OTTMUST00000172428.1";
chr15	ENSEMBL_gcm37	exon	102214333	102214471	3.43031741544789	+	.	gene_id "ENSMUSG00000058290.5"; transcript_id "ENSMUSG00000058290.5_tx_1"; exon_id "chr15_102214333_102214471_+"; exonnum "9"; txlen "6378";
chr15	ENSEMBL_gcm37	exon	102214333	102214471	2.62652499733628	+	.	gene_id "ENSMUSG00000058290.5"; transcript_id "ENSMUSG00000058290.5_tx_2"; exon_id "chr15_102214333_102214471_+"; exonnum "10"; txlen "6461";
chr15	ENSEMBL_gcm37	exon	102214333	102214471	2.18531275620542	+	.	gene_id "ENSMUSG00000058290.5"; transcript_id "ENSMUSG00000058290.5_tx_3"; exon_id "chr15_102214333_102214471_+"; exonnum "10"; txlen "6623";
chr15	ENSEMBL_gcm37	exon	102214333	102214471	1.01673390144062	+	.	gene_id "ENSMUSG00000058290.5"; transcript_id "ENSMUSG00000058290.5_tx_4"; exon_id "chr15_102214333_102214471_+"; exonnum "3"; txlen "4575";
chr15	ENSEMBL_gcm37	exon	102214333	102214471	0.923667194421809	+	.	gene_id "ENSMUSG00000058290.5"; transcript_id "ENSMUSG00000058290.5_tx_5"; exon_id "chr15_102214333_102214471_+"; exonnum "9"; txlen "6221";
chr15	ENSEMBL_gcm37	exon	102214333	102214471	0.822808651001978	+	.	gene_id "ENSMUSG00000058290.5"; transcript_id "ENSMUSG00000058290.5_tx_6"; exon_id "chr15_102214333_102214471_+"; exonnum "11"; txlen "6693";
chr15	ENSEMBL_gcm37	exon	102214333	102214471	0.42438762986948	+	.	gene_id "ENSMUSG00000058290.5"; transcript_id "ENSMUSG00000058290.5_tx_7"; exon_id "chr15_102214333_102214471_+"; exonnum "11"; txlen "6536";
chr15	ENSEMBL_gcm37	exon	102214333	102214471	0.00437461001517401	+	.	gene_id "ENSMUSG00000058290.5"; transcript_id "ENSMUSG00000058290.5_tx_8"; exon_id "chr15_102214333_102214471_+"; exonnum "11"; txlen "7143";
chr15	HAVANA	exon	102214670	102214809	0	+	.	gene_id "ENSMUSG00000058290.5"; transcript_id "ENSMUST00000064924.6"; gene_type "protein_coding"; gene_name "Espl1"; transcript_type "protein_coding"; transcript_name "Espl1-201"; exon_number 11; exon_id "ENSMUSE00000511781.3"; level 2; protein_id "ENSMUSP00000064465.5"; transcript_support_level "1"; mgi_id "MGI:2146156"; tag "basic"; tag "Ensembl_canonical"; tag "GENCODE_Primary"; tag "appris_principal_1"; tag "CCDS"; ccdsid "CCDS27878.1"; havana_gene "OTTMUSG00000071240.1"; havana_transcript "OTTMUST00000172426.1";
chr15	HAVANA	CDS	102214670	102214809	0	+	2	gene_id "ENSMUSG00000058290.5"; transcript_id "ENSMUST00000064924.6"; gene_type "protein_coding"; gene_name "Espl1"; transcript_type "protein_coding"; transcript_name "Espl1-201"; exon_number 11; exon_id "ENSMUSE00000511781.3"; level 2; protein_id "ENSMUSP00000064465.5"; transcript_support_level "1"; mgi_id "MGI:2146156"; tag "basic"; tag "Ensembl_canonical"; tag "GENCODE_Primary"; tag "appris_principal_1"; tag "CCDS"; ccdsid "CCDS27878.1"; havana_gene "OTTMUSG00000071240.1"; havana_transcript "OTTMUST00000172426.1";
chr15	HAVANA	exon	102214670	102214809	0	+	.	gene_id "ENSMUSG00000058290.5"; transcript_id "ENSMUST00000229050.2"; gene_type "protein_coding"; gene_name "Espl1"; transcript_type "protein_coding"; transcript_name "Espl1-202"; exon_number 11; exon_id "ENSMUSE00000511781.3"; level 2; protein_id "ENSMUSP00000155304.2"; mgi_id "MGI:2146156"; tag "basic"; tag "appris_principal_1"; tag "CCDS"; ccdsid "CCDS27878.1"; havana_gene "OTTMUSG00000071240.1"; havana_transcript "OTTMUST00000172428.1";
chr15	HAVANA	CDS	102214670	102214809	0	+	2	gene_id "ENSMUSG00000058290.5"; transcript_id "ENSMUST00000229050.2"; gene_type "protein_coding"; gene_name "Espl1"; transcript_type "protein_coding"; transcript_name "Espl1-202"; exon_number 11; exon_id "ENSMUSE00000511781.3"; level 2; protein_id "ENSMUSP00000155304.2"; mgi_id "MGI:2146156"; tag "basic"; tag "appris_principal_1"; tag "CCDS"; ccdsid "CCDS27878.1"; havana_gene "OTTMUSG00000071240.1"; havana_transcript "OTTMUST00000172428.1";
chr15	ENSEMBL_gcm37	exon	102214670	102214809	3.43031741544789	+	.	gene_id "ENSMUSG00000058290.5"; transcript_id "ENSMUSG00000058290.5_tx_1"; exon_id "chr15_102214670_102214809_+"; exonnum "10"; txlen "6378";
chr15	ENSEMBL_gcm37	exon	102214670	102214809	2.62652499733628	+	.	gene_id "ENSMUSG00000058290.5"; transcript_id "ENSMUSG00000058290.5_tx_2"; exon_id "chr15_102214670_102214809_+"; exonnum "11"; txlen "6461";
chr15	ENSEMBL_gcm37	exon	102214670	102214809	2.18531275620542	+	.	gene_id "ENSMUSG00000058290.5"; transcript_id "ENSMUSG00000058290.5_tx_3"; exon_id "chr15_102214670_102214809_+"; exonnum "11"; txlen "6623";
chr15	ENSEMBL_gcm37	exon	102214670	102214809	1.01673390144062	+	.	gene_id "ENSMUSG00000058290.5"; transcript_id "ENSMUSG00000058290.5_tx_4"; exon_id "chr15_102214670_102214809_+"; exonnum "4"; txlen "4575";
chr15	ENSEMBL_gcm37	exon	102214670	102214809	0.923667194421809	+	.	gene_id "ENSMUSG00000058290.5"; transcript_id "ENSMUSG00000058290.5_tx_5"; exon_id "chr15_102214670_102214809_+"; exonnum "10"; txlen "6221";
chr15	ENSEMBL_gcm37	exon	102214670	102214809	0.822808651001978	+	.	gene_id "ENSMUSG00000058290.5"; transcript_id "ENSMUSG00000058290.5_tx_6"; exon_id "chr15_102214670_102214809_+"; exonnum "12"; txlen "6693";
chr15	ENSEMBL_gcm37	exon	102214670	102214809	0.42438762986948	+	.	gene_id "ENSMUSG00000058290.5"; transcript_id "ENSMUSG00000058290.5_tx_7"; exon_id "chr15_102214670_102214809_+"; exonnum "12"; txlen "6536";
chr15	ENSEMBL_gcm37	exon	102214670	102214809	0.00437461001517401	+	.	gene_id "ENSMUSG00000058290.5"; transcript_id "ENSMUSG00000058290.5_tx_8"; exon_id "chr15_102214670_102214809_+"; exonnum "12"; txlen "7143";
chr15	HAVANA	exon	102217633	102217767	0	+	.	gene_id "ENSMUSG00000058290.5"; transcript_id "ENSMUST00000064924.6"; gene_type "protein_coding"; gene_name "Espl1"; transcript_type "protein_coding"; transcript_name "Espl1-201"; exon_number 12; exon_id "ENSMUSE00000510739.3"; level 2; protein_id "ENSMUSP00000064465.5"; transcript_support_level "1"; mgi_id "MGI:2146156"; tag "basic"; tag "Ensembl_canonical"; tag "GENCODE_Primary"; tag "appris_principal_1"; tag "CCDS"; ccdsid "CCDS27878.1"; havana_gene "OTTMUSG00000071240.1"; havana_transcript "OTTMUST00000172426.1";
chr15	HAVANA	CDS	102217633	102217767	0	+	0	gene_id "ENSMUSG00000058290.5"; transcript_id "ENSMUST00000064924.6"; gene_type "protein_coding"; gene_name "Espl1"; transcript_type "protein_coding"; transcript_name "Espl1-201"; exon_number 12; exon_id "ENSMUSE00000510739.3"; level 2; protein_id "ENSMUSP00000064465.5"; transcript_support_level "1"; mgi_id "MGI:2146156"; tag "basic"; tag "Ensembl_canonical"; tag "GENCODE_Primary"; tag "appris_principal_1"; tag "CCDS"; ccdsid "CCDS27878.1"; havana_gene "OTTMUSG00000071240.1"; havana_transcript "OTTMUST00000172426.1";
chr15	HAVANA	exon	102217633	102217767	0	+	.	gene_id "ENSMUSG00000058290.5"; transcript_id "ENSMUST00000229050.2"; gene_type "protein_coding"; gene_name "Espl1"; transcript_type "protein_coding"; transcript_name "Espl1-202"; exon_number 12; exon_id "ENSMUSE00000510739.3"; level 2; protein_id "ENSMUSP00000155304.2"; mgi_id "MGI:2146156"; tag "basic"; tag "appris_principal_1"; tag "CCDS"; ccdsid "CCDS27878.1"; havana_gene "OTTMUSG00000071240.1"; havana_transcript "OTTMUST00000172428.1";
chr15	HAVANA	CDS	102217633	102217767	0	+	0	gene_id "ENSMUSG00000058290.5"; transcript_id "ENSMUST00000229050.2"; gene_type "protein_coding"; gene_name "Espl1"; transcript_type "protein_coding"; transcript_name "Espl1-202"; exon_number 12; exon_id "ENSMUSE00000510739.3"; level 2; protein_id "ENSMUSP00000155304.2"; mgi_id "MGI:2146156"; tag "basic"; tag "appris_principal_1"; tag "CCDS"; ccdsid "CCDS27878.1"; havana_gene "OTTMUSG00000071240.1"; havana_transcript "OTTMUST00000172428.1";
chr15	ENSEMBL_gcm37	exon	102217633	102217767	3.43031741544789	+	.	gene_id "ENSMUSG00000058290.5"; transcript_id "ENSMUSG00000058290.5_tx_1"; exon_id "chr15_102217633_102217767_+"; exonnum "11"; txlen "6378";
chr15	ENSEMBL_gcm37	exon	102217633	102217767	2.62652499733628	+	.	gene_id "ENSMUSG00000058290.5"; transcript_id "ENSMUSG00000058290.5_tx_2"; exon_id "chr15_102217633_102217767_+"; exonnum "12"; txlen "6461";
chr15	ENSEMBL_gcm37	exon	102217633	102217767	2.18531275620542	+	.	gene_id "ENSMUSG00000058290.5"; transcript_id "ENSMUSG00000058290.5_tx_3"; exon_id "chr15_102217633_102217767_+"; exonnum "12"; txlen "6623";
chr15	ENSEMBL_gcm37	exon	102217633	102217767	1.01673390144062	+	.	gene_id "ENSMUSG00000058290.5"; transcript_id "ENSMUSG00000058290.5_tx_4"; exon_id "chr15_102217633_102217767_+"; exonnum "5"; txlen "4575";
chr15	ENSEMBL_gcm37	exon	102217633	102217767	0.923667194421809	+	.	gene_id "ENSMUSG00000058290.5"; transcript_id "ENSMUSG00000058290.5_tx_5"; exon_id "chr15_102217633_102217767_+"; exonnum "11"; txlen "6221";
chr15	ENSEMBL_gcm37	exon	102217633	102217767	0.822808651001978	+	.	gene_id "ENSMUSG00000058290.5"; transcript_id "ENSMUSG00000058290.5_tx_6"; exon_id "chr15_102217633_102217767_+"; exonnum "13"; txlen "6693";
chr15	ENSEMBL_gcm37	exon	102217633	102217767	0.42438762986948	+	.	gene_id "ENSMUSG00000058290.5"; transcript_id "ENSMUSG00000058290.5_tx_7"; exon_id "chr15_102217633_102217767_+"; exonnum "13"; txlen "6536";
chr15	ENSEMBL_gcm37	exon	102217633	102217767	0.00437461001517401	+	.	gene_id "ENSMUSG00000058290.5"; transcript_id "ENSMUSG00000058290.5_tx_8"; exon_id "chr15_102217633_102217767_+"; exonnum "13"; txlen "7143";
chr15	HAVANA	exon	102219035	102219154	0	+	.	gene_id "ENSMUSG00000058290.5"; transcript_id "ENSMUST00000064924.6"; gene_type "protein_coding"; gene_name "Espl1"; transcript_type "protein_coding"; transcript_name "Espl1-201"; exon_number 13; exon_id "ENSMUSE00000513663.3"; level 2; protein_id "ENSMUSP00000064465.5"; transcript_support_level "1"; mgi_id "MGI:2146156"; tag "basic"; tag "Ensembl_canonical"; tag "GENCODE_Primary"; tag "appris_principal_1"; tag "CCDS"; ccdsid "CCDS27878.1"; havana_gene "OTTMUSG00000071240.1"; havana_transcript "OTTMUST00000172426.1";
chr15	HAVANA	CDS	102219035	102219154	0	+	0	gene_id "ENSMUSG00000058290.5"; transcript_id "ENSMUST00000064924.6"; gene_type "protein_coding"; gene_name "Espl1"; transcript_type "protein_coding"; transcript_name "Espl1-201"; exon_number 13; exon_id "ENSMUSE00000513663.3"; level 2; protein_id "ENSMUSP00000064465.5"; transcript_support_level "1"; mgi_id "MGI:2146156"; tag "basic"; tag "Ensembl_canonical"; tag "GENCODE_Primary"; tag "appris_principal_1"; tag "CCDS"; ccdsid "CCDS27878.1"; havana_gene "OTTMUSG00000071240.1"; havana_transcript "OTTMUST00000172426.1";
chr15	HAVANA	exon	102219035	102219154	0	+	.	gene_id "ENSMUSG00000058290.5"; transcript_id "ENSMUST00000229050.2"; gene_type "protein_coding"; gene_name "Espl1"; transcript_type "protein_coding"; transcript_name "Espl1-202"; exon_number 13; exon_id "ENSMUSE00000513663.3"; level 2; protein_id "ENSMUSP00000155304.2"; mgi_id "MGI:2146156"; tag "basic"; tag "appris_principal_1"; tag "CCDS"; ccdsid "CCDS27878.1"; havana_gene "OTTMUSG00000071240.1"; havana_transcript "OTTMUST00000172428.1";
chr15	HAVANA	CDS	102219035	102219154	0	+	0	gene_id "ENSMUSG00000058290.5"; transcript_id "ENSMUST00000229050.2"; gene_type "protein_coding"; gene_name "Espl1"; transcript_type "protein_coding"; transcript_name "Espl1-202"; exon_number 13; exon_id "ENSMUSE00000513663.3"; level 2; protein_id "ENSMUSP00000155304.2"; mgi_id "MGI:2146156"; tag "basic"; tag "appris_principal_1"; tag "CCDS"; ccdsid "CCDS27878.1"; havana_gene "OTTMUSG00000071240.1"; havana_transcript "OTTMUST00000172428.1";
chr15	ENSEMBL_gcm37	exon	102219035	102219154	3.43031741544789	+	.	gene_id "ENSMUSG00000058290.5"; transcript_id "ENSMUSG00000058290.5_tx_1"; exon_id "chr15_102219035_102219154_+"; exonnum "12"; txlen "6378";
chr15	ENSEMBL_gcm37	exon	102219035	102219154	2.62652499733628	+	.	gene_id "ENSMUSG00000058290.5"; transcript_id "ENSMUSG00000058290.5_tx_2"; exon_id "chr15_102219035_102219154_+"; exonnum "13"; txlen "6461";
chr15	ENSEMBL_gcm37	exon	102219035	102219154	2.18531275620542	+	.	gene_id "ENSMUSG00000058290.5"; transcript_id "ENSMUSG00000058290.5_tx_3"; exon_id "chr15_102219035_102219154_+"; exonnum "13"; txlen "6623";
chr15	ENSEMBL_gcm37	exon	102219035	102219154	1.01673390144062	+	.	gene_id "ENSMUSG00000058290.5"; transcript_id "ENSMUSG00000058290.5_tx_4"; exon_id "chr15_102219035_102219154_+"; exonnum "6"; txlen "4575";
chr15	ENSEMBL_gcm37	exon	102219035	102219154	0.923667194421809	+	.	gene_id "ENSMUSG00000058290.5"; transcript_id "ENSMUSG00000058290.5_tx_5"; exon_id "chr15_102219035_102219154_+"; exonnum "12"; txlen "6221";
chr15	ENSEMBL_gcm37	exon	102219035	102219154	0.822808651001978	+	.	gene_id "ENSMUSG00000058290.5"; transcript_id "ENSMUSG00000058290.5_tx_6"; exon_id "chr15_102219035_102219154_+"; exonnum "14"; txlen "6693";
chr15	ENSEMBL_gcm37	exon	102219035	102219154	0.42438762986948	+	.	gene_id "ENSMUSG00000058290.5"; transcript_id "ENSMUSG00000058290.5_tx_7"; exon_id "chr15_102219035_102219154_+"; exonnum "14"; txlen "6536";
chr15	ENSEMBL_gcm37	exon	102219035	102219154	0.00437461001517401	+	.	gene_id "ENSMUSG00000058290.5"; transcript_id "ENSMUSG00000058290.5_tx_8"; exon_id "chr15_102219035_102219154_+"; exonnum "14"; txlen "7143";
chr15	HAVANA	exon	102220850	102221021	0	+	.	gene_id "ENSMUSG00000058290.5"; transcript_id "ENSMUST00000064924.6"; gene_type "protein_coding"; gene_name "Espl1"; transcript_type "protein_coding"; transcript_name "Espl1-201"; exon_number 14; exon_id "ENSMUSE00000512684.3"; level 2; protein_id "ENSMUSP00000064465.5"; transcript_support_level "1"; mgi_id "MGI:2146156"; tag "basic"; tag "Ensembl_canonical"; tag "GENCODE_Primary"; tag "appris_principal_1"; tag "CCDS"; ccdsid "CCDS27878.1"; havana_gene "OTTMUSG00000071240.1"; havana_transcript "OTTMUST00000172426.1";
chr15	HAVANA	CDS	102220850	102221021	0	+	0	gene_id "ENSMUSG00000058290.5"; transcript_id "ENSMUST00000064924.6"; gene_type "protein_coding"; gene_name "Espl1"; transcript_type "protein_coding"; transcript_name "Espl1-201"; exon_number 14; exon_id "ENSMUSE00000512684.3"; level 2; protein_id "ENSMUSP00000064465.5"; transcript_support_level "1"; mgi_id "MGI:2146156"; tag "basic"; tag "Ensembl_canonical"; tag "GENCODE_Primary"; tag "appris_principal_1"; tag "CCDS"; ccdsid "CCDS27878.1"; havana_gene "OTTMUSG00000071240.1"; havana_transcript "OTTMUST00000172426.1";
chr15	HAVANA	exon	102220850	102221021	0	+	.	gene_id "ENSMUSG00000058290.5"; transcript_id "ENSMUST00000229050.2"; gene_type "protein_coding"; gene_name "Espl1"; transcript_type "protein_coding"; transcript_name "Espl1-202"; exon_number 14; exon_id "ENSMUSE00000512684.3"; level 2; protein_id "ENSMUSP00000155304.2"; mgi_id "MGI:2146156"; tag "basic"; tag "appris_principal_1"; tag "CCDS"; ccdsid "CCDS27878.1"; havana_gene "OTTMUSG00000071240.1"; havana_transcript "OTTMUST00000172428.1";
chr15	HAVANA	CDS	102220850	102221021	0	+	0	gene_id "ENSMUSG00000058290.5"; transcript_id "ENSMUST00000229050.2"; gene_type "protein_coding"; gene_name "Espl1"; transcript_type "protein_coding"; transcript_name "Espl1-202"; exon_number 14; exon_id "ENSMUSE00000512684.3"; level 2; protein_id "ENSMUSP00000155304.2"; mgi_id "MGI:2146156"; tag "basic"; tag "appris_principal_1"; tag "CCDS"; ccdsid "CCDS27878.1"; havana_gene "OTTMUSG00000071240.1"; havana_transcript "OTTMUST00000172428.1";
chr15	ENSEMBL_gcm37	exon	102220850	102221021	3.43031741544789	+	.	gene_id "ENSMUSG00000058290.5"; transcript_id "ENSMUSG00000058290.5_tx_1"; exon_id "chr15_102220850_102221021_+"; exonnum "13"; txlen "6378";
chr15	ENSEMBL_gcm37	exon	102220850	102221021	2.62652499733628	+	.	gene_id "ENSMUSG00000058290.5"; transcript_id "ENSMUSG00000058290.5_tx_2"; exon_id "chr15_102220850_102221021_+"; exonnum "14"; txlen "6461";
chr15	ENSEMBL_gcm37	exon	102220850	102221021	2.18531275620542	+	.	gene_id "ENSMUSG00000058290.5"; transcript_id "ENSMUSG00000058290.5_tx_3"; exon_id "chr15_102220850_102221021_+"; exonnum "14"; txlen "6623";
chr15	ENSEMBL_gcm37	exon	102220850	102221021	1.01673390144062	+	.	gene_id "ENSMUSG00000058290.5"; transcript_id "ENSMUSG00000058290.5_tx_4"; exon_id "chr15_102220850_102221021_+"; exonnum "7"; txlen "4575";
chr15	ENSEMBL_gcm37	exon	102220850	102221021	0.923667194421809	+	.	gene_id "ENSMUSG00000058290.5"; transcript_id "ENSMUSG00000058290.5_tx_5"; exon_id "chr15_102220850_102221021_+"; exonnum "13"; txlen "6221";
chr15	ENSEMBL_gcm37	exon	102220850	102221021	0.822808651001978	+	.	gene_id "ENSMUSG00000058290.5"; transcript_id "ENSMUSG00000058290.5_tx_6"; exon_id "chr15_102220850_102221021_+"; exonnum "15"; txlen "6693";
chr15	ENSEMBL_gcm37	exon	102220850	102221021	0.42438762986948	+	.	gene_id "ENSMUSG00000058290.5"; transcript_id "ENSMUSG00000058290.5_tx_7"; exon_id "chr15_102220850_102221021_+"; exonnum "15"; txlen "6536";
chr15	ENSEMBL_gcm37	exon	102220850	102221021	0.00437461001517401	+	.	gene_id "ENSMUSG00000058290.5"; transcript_id "ENSMUSG00000058290.5_tx_8"; exon_id "chr15_102220850_102221021_+"; exonnum "15"; txlen "7143";
chr15	HAVANA	exon	102221371	102221499	0	+	.	gene_id "ENSMUSG00000058290.5"; transcript_id "ENSMUST00000064924.6"; gene_type "protein_coding"; gene_name "Espl1"; transcript_type "protein_coding"; transcript_name "Espl1-201"; exon_number 15; exon_id "ENSMUSE00000463045.3"; level 2; protein_id "ENSMUSP00000064465.5"; transcript_support_level "1"; mgi_id "MGI:2146156"; tag "basic"; tag "Ensembl_canonical"; tag "GENCODE_Primary"; tag "appris_principal_1"; tag "CCDS"; ccdsid "CCDS27878.1"; havana_gene "OTTMUSG00000071240.1"; havana_transcript "OTTMUST00000172426.1";
chr15	HAVANA	CDS	102221371	102221499	0	+	2	gene_id "ENSMUSG00000058290.5"; transcript_id "ENSMUST00000064924.6"; gene_type "protein_coding"; gene_name "Espl1"; transcript_type "protein_coding"; transcript_name "Espl1-201"; exon_number 15; exon_id "ENSMUSE00000463045.3"; level 2; protein_id "ENSMUSP00000064465.5"; transcript_support_level "1"; mgi_id "MGI:2146156"; tag "basic"; tag "Ensembl_canonical"; tag "GENCODE_Primary"; tag "appris_principal_1"; tag "CCDS"; ccdsid "CCDS27878.1"; havana_gene "OTTMUSG00000071240.1"; havana_transcript "OTTMUST00000172426.1";
chr15	HAVANA	exon	102221371	102221499	0	+	.	gene_id "ENSMUSG00000058290.5"; transcript_id "ENSMUST00000229050.2"; gene_type "protein_coding"; gene_name "Espl1"; transcript_type "protein_coding"; transcript_name "Espl1-202"; exon_number 15; exon_id "ENSMUSE00000463045.3"; level 2; protein_id "ENSMUSP00000155304.2"; mgi_id "MGI:2146156"; tag "basic"; tag "appris_principal_1"; tag "CCDS"; ccdsid "CCDS27878.1"; havana_gene "OTTMUSG00000071240.1"; havana_transcript "OTTMUST00000172428.1";
chr15	HAVANA	CDS	102221371	102221499	0	+	2	gene_id "ENSMUSG00000058290.5"; transcript_id "ENSMUST00000229050.2"; gene_type "protein_coding"; gene_name "Espl1"; transcript_type "protein_coding"; transcript_name "Espl1-202"; exon_number 15; exon_id "ENSMUSE00000463045.3"; level 2; protein_id "ENSMUSP00000155304.2"; mgi_id "MGI:2146156"; tag "basic"; tag "appris_principal_1"; tag "CCDS"; ccdsid "CCDS27878.1"; havana_gene "OTTMUSG00000071240.1"; havana_transcript "OTTMUST00000172428.1";
chr15	ENSEMBL_gcm37	exon	102221371	102221499	3.43031741544789	+	.	gene_id "ENSMUSG00000058290.5"; transcript_id "ENSMUSG00000058290.5_tx_1"; exon_id "chr15_102221371_102221499_+"; exonnum "14"; txlen "6378";
chr15	ENSEMBL_gcm37	exon	102221371	102221499	2.62652499733628	+	.	gene_id "ENSMUSG00000058290.5"; transcript_id "ENSMUSG00000058290.5_tx_2"; exon_id "chr15_102221371_102221499_+"; exonnum "15"; txlen "6461";
chr15	ENSEMBL_gcm37	exon	102221371	102221499	2.18531275620542	+	.	gene_id "ENSMUSG00000058290.5"; transcript_id "ENSMUSG00000058290.5_tx_3"; exon_id "chr15_102221371_102221499_+"; exonnum "15"; txlen "6623";
chr15	ENSEMBL_gcm37	exon	102221371	102221499	1.01673390144062	+	.	gene_id "ENSMUSG00000058290.5"; transcript_id "ENSMUSG00000058290.5_tx_4"; exon_id "chr15_102221371_102221499_+"; exonnum "8"; txlen "4575";
chr15	ENSEMBL_gcm37	exon	102221371	102221499	0.923667194421809	+	.	gene_id "ENSMUSG00000058290.5"; transcript_id "ENSMUSG00000058290.5_tx_5"; exon_id "chr15_102221371_102221499_+"; exonnum "14"; txlen "6221";
chr15	ENSEMBL_gcm37	exon	102221371	102221499	0.822808651001978	+	.	gene_id "ENSMUSG00000058290.5"; transcript_id "ENSMUSG00000058290.5_tx_6"; exon_id "chr15_102221371_102221499_+"; exonnum "16"; txlen "6693";
chr15	ENSEMBL_gcm37	exon	102221371	102221499	0.42438762986948	+	.	gene_id "ENSMUSG00000058290.5"; transcript_id "ENSMUSG00000058290.5_tx_7"; exon_id "chr15_102221371_102221499_+"; exonnum "16"; txlen "6536";
chr15	ENSEMBL_gcm37	exon	102221371	102221499	0.00437461001517401	+	.	gene_id "ENSMUSG00000058290.5"; transcript_id "ENSMUSG00000058290.5_tx_8"; exon_id "chr15_102221371_102221499_+"; exonnum "16"; txlen "7143";
chr15	HAVANA	exon	102221618	102221774	0	+	.	gene_id "ENSMUSG00000058290.5"; transcript_id "ENSMUST00000064924.6"; gene_type "protein_coding"; gene_name "Espl1"; transcript_type "protein_coding"; transcript_name "Espl1-201"; exon_number 16; exon_id "ENSMUSE00000462127.3"; level 2; protein_id "ENSMUSP00000064465.5"; transcript_support_level "1"; mgi_id "MGI:2146156"; tag "basic"; tag "Ensembl_canonical"; tag "GENCODE_Primary"; tag "appris_principal_1"; tag "CCDS"; ccdsid "CCDS27878.1"; havana_gene "OTTMUSG00000071240.1"; havana_transcript "OTTMUST00000172426.1";
chr15	HAVANA	CDS	102221618	102221774	0	+	2	gene_id "ENSMUSG00000058290.5"; transcript_id "ENSMUST00000064924.6"; gene_type "protein_coding"; gene_name "Espl1"; transcript_type "protein_coding"; transcript_name "Espl1-201"; exon_number 16; exon_id "ENSMUSE00000462127.3"; level 2; protein_id "ENSMUSP00000064465.5"; transcript_support_level "1"; mgi_id "MGI:2146156"; tag "basic"; tag "Ensembl_canonical"; tag "GENCODE_Primary"; tag "appris_principal_1"; tag "CCDS"; ccdsid "CCDS27878.1"; havana_gene "OTTMUSG00000071240.1"; havana_transcript "OTTMUST00000172426.1";
chr15	HAVANA	exon	102221618	102221774	0	+	.	gene_id "ENSMUSG00000058290.5"; transcript_id "ENSMUST00000229050.2"; gene_type "protein_coding"; gene_name "Espl1"; transcript_type "protein_coding"; transcript_name "Espl1-202"; exon_number 16; exon_id "ENSMUSE00000462127.3"; level 2; protein_id "ENSMUSP00000155304.2"; mgi_id "MGI:2146156"; tag "basic"; tag "appris_principal_1"; tag "CCDS"; ccdsid "CCDS27878.1"; havana_gene "OTTMUSG00000071240.1"; havana_transcript "OTTMUST00000172428.1";
chr15	HAVANA	CDS	102221618	102221774	0	+	2	gene_id "ENSMUSG00000058290.5"; transcript_id "ENSMUST00000229050.2"; gene_type "protein_coding"; gene_name "Espl1"; transcript_type "protein_coding"; transcript_name "Espl1-202"; exon_number 16; exon_id "ENSMUSE00000462127.3"; level 2; protein_id "ENSMUSP00000155304.2"; mgi_id "MGI:2146156"; tag "basic"; tag "appris_principal_1"; tag "CCDS"; ccdsid "CCDS27878.1"; havana_gene "OTTMUSG00000071240.1"; havana_transcript "OTTMUST00000172428.1";
chr15	ENSEMBL_gcm37	exon	102221618	102221774	3.43031741544789	+	.	gene_id "ENSMUSG00000058290.5"; transcript_id "ENSMUSG00000058290.5_tx_1"; exon_id "chr15_102221618_102221774_+"; exonnum "15"; txlen "6378";
chr15	ENSEMBL_gcm37	exon	102221618	102221774	2.18531275620542	+	.	gene_id "ENSMUSG00000058290.5"; transcript_id "ENSMUSG00000058290.5_tx_3"; exon_id "chr15_102221618_102221774_+"; exonnum "16"; txlen "6623";
chr15	ENSEMBL_gcm37	exon	102221618	102221774	1.01673390144062	+	.	gene_id "ENSMUSG00000058290.5"; transcript_id "ENSMUSG00000058290.5_tx_4"; exon_id "chr15_102221618_102221774_+"; exonnum "9"; txlen "4575";
chr15	ENSEMBL_gcm37	exon	102221618	102221774	0.822808651001978	+	.	gene_id "ENSMUSG00000058290.5"; transcript_id "ENSMUSG00000058290.5_tx_6"; exon_id "chr15_102221618_102221774_+"; exonnum "17"; txlen "6693";
chr15	ENSEMBL_gcm37	exon	102221618	102221774	0.00437461001517401	+	.	gene_id "ENSMUSG00000058290.5"; transcript_id "ENSMUSG00000058290.5_tx_8"; exon_id "chr15_102221618_102221774_+"; exonnum "17"; txlen "7143";
chr15	HAVANA	exon	102222422	102222531	0	+	.	gene_id "ENSMUSG00000058290.5"; transcript_id "ENSMUST00000064924.6"; gene_type "protein_coding"; gene_name "Espl1"; transcript_type "protein_coding"; transcript_name "Espl1-201"; exon_number 17; exon_id "ENSMUSE00000464626.3"; level 2; protein_id "ENSMUSP00000064465.5"; transcript_support_level "1"; mgi_id "MGI:2146156"; tag "basic"; tag "Ensembl_canonical"; tag "GENCODE_Primary"; tag "appris_principal_1"; tag "CCDS"; ccdsid "CCDS27878.1"; havana_gene "OTTMUSG00000071240.1"; havana_transcript "OTTMUST00000172426.1";
chr15	HAVANA	CDS	102222422	102222531	0	+	1	gene_id "ENSMUSG00000058290.5"; transcript_id "ENSMUST00000064924.6"; gene_type "protein_coding"; gene_name "Espl1"; transcript_type "protein_coding"; transcript_name "Espl1-201"; exon_number 17; exon_id "ENSMUSE00000464626.3"; level 2; protein_id "ENSMUSP00000064465.5"; transcript_support_level "1"; mgi_id "MGI:2146156"; tag "basic"; tag "Ensembl_canonical"; tag "GENCODE_Primary"; tag "appris_principal_1"; tag "CCDS"; ccdsid "CCDS27878.1"; havana_gene "OTTMUSG00000071240.1"; havana_transcript "OTTMUST00000172426.1";
chr15	HAVANA	exon	102222422	102222531	0	+	.	gene_id "ENSMUSG00000058290.5"; transcript_id "ENSMUST00000229050.2"; gene_type "protein_coding"; gene_name "Espl1"; transcript_type "protein_coding"; transcript_name "Espl1-202"; exon_number 17; exon_id "ENSMUSE00000464626.3"; level 2; protein_id "ENSMUSP00000155304.2"; mgi_id "MGI:2146156"; tag "basic"; tag "appris_principal_1"; tag "CCDS"; ccdsid "CCDS27878.1"; havana_gene "OTTMUSG00000071240.1"; havana_transcript "OTTMUST00000172428.1";
chr15	HAVANA	CDS	102222422	102222531	0	+	1	gene_id "ENSMUSG00000058290.5"; transcript_id "ENSMUST00000229050.2"; gene_type "protein_coding"; gene_name "Espl1"; transcript_type "protein_coding"; transcript_name "Espl1-202"; exon_number 17; exon_id "ENSMUSE00000464626.3"; level 2; protein_id "ENSMUSP00000155304.2"; mgi_id "MGI:2146156"; tag "basic"; tag "appris_principal_1"; tag "CCDS"; ccdsid "CCDS27878.1"; havana_gene "OTTMUSG00000071240.1"; havana_transcript "OTTMUST00000172428.1";
chr15	ENSEMBL_gcm37	exon	102222422	102222531	3.43031741544789	+	.	gene_id "ENSMUSG00000058290.5"; transcript_id "ENSMUSG00000058290.5_tx_1"; exon_id "chr15_102222422_102222531_+"; exonnum "16"; txlen "6378";
chr15	ENSEMBL_gcm37	exon	102222422	102222531	2.62652499733628	+	.	gene_id "ENSMUSG00000058290.5"; transcript_id "ENSMUSG00000058290.5_tx_2"; exon_id "chr15_102222422_102222531_+"; exonnum "16"; txlen "6461";
chr15	ENSEMBL_gcm37	exon	102222422	102222531	2.18531275620542	+	.	gene_id "ENSMUSG00000058290.5"; transcript_id "ENSMUSG00000058290.5_tx_3"; exon_id "chr15_102222422_102222531_+"; exonnum "17"; txlen "6623";
chr15	ENSEMBL_gcm37	exon	102222422	102222531	1.01673390144062	+	.	gene_id "ENSMUSG00000058290.5"; transcript_id "ENSMUSG00000058290.5_tx_4"; exon_id "chr15_102222422_102222531_+"; exonnum "10"; txlen "4575";
chr15	ENSEMBL_gcm37	exon	102222422	102222531	0.923667194421809	+	.	gene_id "ENSMUSG00000058290.5"; transcript_id "ENSMUSG00000058290.5_tx_5"; exon_id "chr15_102222422_102222531_+"; exonnum "15"; txlen "6221";
chr15	ENSEMBL_gcm37	exon	102222422	102222531	0.822808651001978	+	.	gene_id "ENSMUSG00000058290.5"; transcript_id "ENSMUSG00000058290.5_tx_6"; exon_id "chr15_102222422_102222531_+"; exonnum "18"; txlen "6693";
chr15	ENSEMBL_gcm37	exon	102222422	102222531	0.42438762986948	+	.	gene_id "ENSMUSG00000058290.5"; transcript_id "ENSMUSG00000058290.5_tx_7"; exon_id "chr15_102222422_102222531_+"; exonnum "17"; txlen "6536";
chr15	ENSEMBL_gcm37	exon	102222422	102222531	0.00437461001517401	+	.	gene_id "ENSMUSG00000058290.5"; transcript_id "ENSMUSG00000058290.5_tx_8"; exon_id "chr15_102222422_102222531_+"; exonnum "18"; txlen "7143";
chr15	HAVANA	exon	102223623	102224611	0	+	.	gene_id "ENSMUSG00000058290.5"; transcript_id "ENSMUST00000064924.6"; gene_type "protein_coding"; gene_name "Espl1"; transcript_type "protein_coding"; transcript_name "Espl1-201"; exon_number 18; exon_id "ENSMUSE00000463949.3"; level 2; protein_id "ENSMUSP00000064465.5"; transcript_support_level "1"; mgi_id "MGI:2146156"; tag "basic"; tag "Ensembl_canonical"; tag "GENCODE_Primary"; tag "appris_principal_1"; tag "CCDS"; ccdsid "CCDS27878.1"; havana_gene "OTTMUSG00000071240.1"; havana_transcript "OTTMUST00000172426.1";
chr15	HAVANA	CDS	102223623	102224611	0	+	2	gene_id "ENSMUSG00000058290.5"; transcript_id "ENSMUST00000064924.6"; gene_type "protein_coding"; gene_name "Espl1"; transcript_type "protein_coding"; transcript_name "Espl1-201"; exon_number 18; exon_id "ENSMUSE00000463949.3"; level 2; protein_id "ENSMUSP00000064465.5"; transcript_support_level "1"; mgi_id "MGI:2146156"; tag "basic"; tag "Ensembl_canonical"; tag "GENCODE_Primary"; tag "appris_principal_1"; tag "CCDS"; ccdsid "CCDS27878.1"; havana_gene "OTTMUSG00000071240.1"; havana_transcript "OTTMUST00000172426.1";
chr15	HAVANA	exon	102223623	102224611	0	+	.	gene_id "ENSMUSG00000058290.5"; transcript_id "ENSMUST00000229050.2"; gene_type "protein_coding"; gene_name "Espl1"; transcript_type "protein_coding"; transcript_name "Espl1-202"; exon_number 18; exon_id "ENSMUSE00000463949.3"; level 2; protein_id "ENSMUSP00000155304.2"; mgi_id "MGI:2146156"; tag "basic"; tag "appris_principal_1"; tag "CCDS"; ccdsid "CCDS27878.1"; havana_gene "OTTMUSG00000071240.1"; havana_transcript "OTTMUST00000172428.1";
chr15	HAVANA	CDS	102223623	102224611	0	+	2	gene_id "ENSMUSG00000058290.5"; transcript_id "ENSMUST00000229050.2"; gene_type "protein_coding"; gene_name "Espl1"; transcript_type "protein_coding"; transcript_name "Espl1-202"; exon_number 18; exon_id "ENSMUSE00000463949.3"; level 2; protein_id "ENSMUSP00000155304.2"; mgi_id "MGI:2146156"; tag "basic"; tag "appris_principal_1"; tag "CCDS"; ccdsid "CCDS27878.1"; havana_gene "OTTMUSG00000071240.1"; havana_transcript "OTTMUST00000172428.1";
chr15	ENSEMBL_gcm37	exon	102223623	102224611	3.43031741544789	+	.	gene_id "ENSMUSG00000058290.5"; transcript_id "ENSMUSG00000058290.5_tx_1"; exon_id "chr15_102223623_102224611_+"; exonnum "17"; txlen "6378";
chr15	ENSEMBL_gcm37	exon	102223623	102224611	2.62652499733628	+	.	gene_id "ENSMUSG00000058290.5"; transcript_id "ENSMUSG00000058290.5_tx_2"; exon_id "chr15_102223623_102224611_+"; exonnum "17"; txlen "6461";
chr15	ENSEMBL_gcm37	exon	102223623	102224611	2.18531275620542	+	.	gene_id "ENSMUSG00000058290.5"; transcript_id "ENSMUSG00000058290.5_tx_3"; exon_id "chr15_102223623_102224611_+"; exonnum "18"; txlen "6623";
chr15	ENSEMBL_gcm37	exon	102223623	102224611	1.01673390144062	+	.	gene_id "ENSMUSG00000058290.5"; transcript_id "ENSMUSG00000058290.5_tx_4"; exon_id "chr15_102223623_102224611_+"; exonnum "11"; txlen "4575";
chr15	ENSEMBL_gcm37	exon	102223623	102224611	0.923667194421809	+	.	gene_id "ENSMUSG00000058290.5"; transcript_id "ENSMUSG00000058290.5_tx_5"; exon_id "chr15_102223623_102224611_+"; exonnum "16"; txlen "6221";
chr15	ENSEMBL_gcm37	exon	102223623	102224611	0.822808651001978	+	.	gene_id "ENSMUSG00000058290.5"; transcript_id "ENSMUSG00000058290.5_tx_6"; exon_id "chr15_102223623_102224611_+"; exonnum "19"; txlen "6693";
chr15	ENSEMBL_gcm37	exon	102223623	102224611	0.42438762986948	+	.	gene_id "ENSMUSG00000058290.5"; transcript_id "ENSMUSG00000058290.5_tx_7"; exon_id "chr15_102223623_102224611_+"; exonnum "18"; txlen "6536";
chr15	ENSEMBL_gcm37	exon	102223623	102224611	0.00437461001517401	+	.	gene_id "ENSMUSG00000058290.5"; transcript_id "ENSMUSG00000058290.5_tx_8"; exon_id "chr15_102223623_102224611_+"; exonnum "19"; txlen "7143";
chr15	HAVANA	exon	102224920	102225326	0	+	.	gene_id "ENSMUSG00000058290.5"; transcript_id "ENSMUST00000230116.2"; gene_type "protein_coding"; gene_name "Espl1"; transcript_type "retained_intron"; transcript_name "Espl1-204"; exon_number 1; exon_id "ENSMUSE00001437158.2"; level 2; mgi_id "MGI:2146156"; havana_gene "OTTMUSG00000071240.1"; havana_transcript "OTTMUST00000172430.1";
chr15	HAVANA	transcript	102224920	102225511	0	+	.	gene_id "ENSMUSG00000058290.5"; transcript_id "ENSMUST00000230116.2"; gene_type "protein_coding"; gene_name "Espl1"; transcript_type "retained_intron"; transcript_name "Espl1-204"; level 2; mgi_id "MGI:2146156"; havana_gene "OTTMUSG00000071240.1"; havana_transcript "OTTMUST00000172430.1";
chr15	HAVANA	exon	102224954	102225326	0	+	.	gene_id "ENSMUSG00000058290.5"; transcript_id "ENSMUST00000064924.6"; gene_type "protein_coding"; gene_name "Espl1"; transcript_type "protein_coding"; transcript_name "Espl1-201"; exon_number 19; exon_id "ENSMUSE00000518776.3"; level 2; protein_id "ENSMUSP00000064465.5"; transcript_support_level "1"; mgi_id "MGI:2146156"; tag "basic"; tag "Ensembl_canonical"; tag "GENCODE_Primary"; tag "appris_principal_1"; tag "CCDS"; ccdsid "CCDS27878.1"; havana_gene "OTTMUSG00000071240.1"; havana_transcript "OTTMUST00000172426.1";
chr15	HAVANA	CDS	102224954	102225326	0	+	0	gene_id "ENSMUSG00000058290.5"; transcript_id "ENSMUST00000064924.6"; gene_type "protein_coding"; gene_name "Espl1"; transcript_type "protein_coding"; transcript_name "Espl1-201"; exon_number 19; exon_id "ENSMUSE00000518776.3"; level 2; protein_id "ENSMUSP00000064465.5"; transcript_support_level "1"; mgi_id "MGI:2146156"; tag "basic"; tag "Ensembl_canonical"; tag "GENCODE_Primary"; tag "appris_principal_1"; tag "CCDS"; ccdsid "CCDS27878.1"; havana_gene "OTTMUSG00000071240.1"; havana_transcript "OTTMUST00000172426.1";
chr15	HAVANA	exon	102224954	102225326	0	+	.	gene_id "ENSMUSG00000058290.5"; transcript_id "ENSMUST00000229050.2"; gene_type "protein_coding"; gene_name "Espl1"; transcript_type "protein_coding"; transcript_name "Espl1-202"; exon_number 19; exon_id "ENSMUSE00000518776.3"; level 2; protein_id "ENSMUSP00000155304.2"; mgi_id "MGI:2146156"; tag "basic"; tag "appris_principal_1"; tag "CCDS"; ccdsid "CCDS27878.1"; havana_gene "OTTMUSG00000071240.1"; havana_transcript "OTTMUST00000172428.1";
chr15	HAVANA	CDS	102224954	102225326	0	+	0	gene_id "ENSMUSG00000058290.5"; transcript_id "ENSMUST00000229050.2"; gene_type "protein_coding"; gene_name "Espl1"; transcript_type "protein_coding"; transcript_name "Espl1-202"; exon_number 19; exon_id "ENSMUSE00000518776.3"; level 2; protein_id "ENSMUSP00000155304.2"; mgi_id "MGI:2146156"; tag "basic"; tag "appris_principal_1"; tag "CCDS"; ccdsid "CCDS27878.1"; havana_gene "OTTMUSG00000071240.1"; havana_transcript "OTTMUST00000172428.1";
chr15	ENSEMBL_gcm37	exon	102224954	102225326	3.43031741544789	+	.	gene_id "ENSMUSG00000058290.5"; transcript_id "ENSMUSG00000058290.5_tx_1"; exon_id "chr15_102224954_102225326_+"; exonnum "18"; txlen "6378";
chr15	ENSEMBL_gcm37	exon	102224954	102225326	2.62652499733628	+	.	gene_id "ENSMUSG00000058290.5"; transcript_id "ENSMUSG00000058290.5_tx_2"; exon_id "chr15_102224954_102225326_+"; exonnum "18"; txlen "6461";
chr15	ENSEMBL_gcm37	exon	102224954	102225326	2.18531275620542	+	.	gene_id "ENSMUSG00000058290.5"; transcript_id "ENSMUSG00000058290.5_tx_3"; exon_id "chr15_102224954_102225326_+"; exonnum "19"; txlen "6623";
chr15	ENSEMBL_gcm37	exon	102224954	102225326	1.01673390144062	+	.	gene_id "ENSMUSG00000058290.5"; transcript_id "ENSMUSG00000058290.5_tx_4"; exon_id "chr15_102224954_102225326_+"; exonnum "12"; txlen "4575";
chr15	ENSEMBL_gcm37	exon	102224954	102225326	0.923667194421809	+	.	gene_id "ENSMUSG00000058290.5"; transcript_id "ENSMUSG00000058290.5_tx_5"; exon_id "chr15_102224954_102225326_+"; exonnum "17"; txlen "6221";
chr15	ENSEMBL_gcm37	exon	102224954	102225326	0.822808651001978	+	.	gene_id "ENSMUSG00000058290.5"; transcript_id "ENSMUSG00000058290.5_tx_6"; exon_id "chr15_102224954_102225326_+"; exonnum "20"; txlen "6693";
chr15	ENSEMBL_gcm37	exon	102224954	102225326	0.42438762986948	+	.	gene_id "ENSMUSG00000058290.5"; transcript_id "ENSMUSG00000058290.5_tx_7"; exon_id "chr15_102224954_102225326_+"; exonnum "19"; txlen "6536";
chr15	ENSEMBL_gcm37	exon	102224954	102225326	0.00437461001517401	+	.	gene_id "ENSMUSG00000058290.5"; transcript_id "ENSMUSG00000058290.5_tx_8"; exon_id "chr15_102224954_102225326_+"; exonnum "20"; txlen "7143";
chr15	HAVANA	exon	102225485	102225511	0	+	.	gene_id "ENSMUSG00000058290.5"; transcript_id "ENSMUST00000230116.2"; gene_type "protein_coding"; gene_name "Espl1"; transcript_type "retained_intron"; transcript_name "Espl1-204"; exon_number 2; exon_id "ENSMUSE00001440779.2"; level 2; mgi_id "MGI:2146156"; havana_gene "OTTMUSG00000071240.1"; havana_transcript "OTTMUST00000172430.1";
chr15	HAVANA	exon	102225485	102225646	0	+	.	gene_id "ENSMUSG00000058290.5"; transcript_id "ENSMUST00000064924.6"; gene_type "protein_coding"; gene_name "Espl1"; transcript_type "protein_coding"; transcript_name "Espl1-201"; exon_number 20; exon_id "ENSMUSE00000518008.3"; level 2; protein_id "ENSMUSP00000064465.5"; transcript_support_level "1"; mgi_id "MGI:2146156"; tag "basic"; tag "Ensembl_canonical"; tag "GENCODE_Primary"; tag "appris_principal_1"; tag "CCDS"; ccdsid "CCDS27878.1"; havana_gene "OTTMUSG00000071240.1"; havana_transcript "OTTMUST00000172426.1";
chr15	HAVANA	CDS	102225485	102225646	0	+	2	gene_id "ENSMUSG00000058290.5"; transcript_id "ENSMUST00000064924.6"; gene_type "protein_coding"; gene_name "Espl1"; transcript_type "protein_coding"; transcript_name "Espl1-201"; exon_number 20; exon_id "ENSMUSE00000518008.3"; level 2; protein_id "ENSMUSP00000064465.5"; transcript_support_level "1"; mgi_id "MGI:2146156"; tag "basic"; tag "Ensembl_canonical"; tag "GENCODE_Primary"; tag "appris_principal_1"; tag "CCDS"; ccdsid "CCDS27878.1"; havana_gene "OTTMUSG00000071240.1"; havana_transcript "OTTMUST00000172426.1";
chr15	HAVANA	exon	102225485	102225646	0	+	.	gene_id "ENSMUSG00000058290.5"; transcript_id "ENSMUST00000229050.2"; gene_type "protein_coding"; gene_name "Espl1"; transcript_type "protein_coding"; transcript_name "Espl1-202"; exon_number 20; exon_id "ENSMUSE00000518008.3"; level 2; protein_id "ENSMUSP00000155304.2"; mgi_id "MGI:2146156"; tag "basic"; tag "appris_principal_1"; tag "CCDS"; ccdsid "CCDS27878.1"; havana_gene "OTTMUSG00000071240.1"; havana_transcript "OTTMUST00000172428.1";
chr15	HAVANA	CDS	102225485	102225646	0	+	2	gene_id "ENSMUSG00000058290.5"; transcript_id "ENSMUST00000229050.2"; gene_type "protein_coding"; gene_name "Espl1"; transcript_type "protein_coding"; transcript_name "Espl1-202"; exon_number 20; exon_id "ENSMUSE00000518008.3"; level 2; protein_id "ENSMUSP00000155304.2"; mgi_id "MGI:2146156"; tag "basic"; tag "appris_principal_1"; tag "CCDS"; ccdsid "CCDS27878.1"; havana_gene "OTTMUSG00000071240.1"; havana_transcript "OTTMUST00000172428.1";
chr15	ENSEMBL_gcm37	exon	102225485	102225646	3.43031741544789	+	.	gene_id "ENSMUSG00000058290.5"; transcript_id "ENSMUSG00000058290.5_tx_1"; exon_id "chr15_102225485_102225646_+"; exonnum "19"; txlen "6378";
chr15	ENSEMBL_gcm37	exon	102225485	102225646	2.62652499733628	+	.	gene_id "ENSMUSG00000058290.5"; transcript_id "ENSMUSG00000058290.5_tx_2"; exon_id "chr15_102225485_102225646_+"; exonnum "19"; txlen "6461";
chr15	ENSEMBL_gcm37	exon	102225485	102225646	2.18531275620542	+	.	gene_id "ENSMUSG00000058290.5"; transcript_id "ENSMUSG00000058290.5_tx_3"; exon_id "chr15_102225485_102225646_+"; exonnum "20"; txlen "6623";
chr15	ENSEMBL_gcm37	exon	102225485	102225646	1.01673390144062	+	.	gene_id "ENSMUSG00000058290.5"; transcript_id "ENSMUSG00000058290.5_tx_4"; exon_id "chr15_102225485_102225646_+"; exonnum "13"; txlen "4575";
chr15	ENSEMBL_gcm37	exon	102225485	102225646	0.923667194421809	+	.	gene_id "ENSMUSG00000058290.5"; transcript_id "ENSMUSG00000058290.5_tx_5"; exon_id "chr15_102225485_102225646_+"; exonnum "18"; txlen "6221";
chr15	ENSEMBL_gcm37	exon	102225485	102225646	0.822808651001978	+	.	gene_id "ENSMUSG00000058290.5"; transcript_id "ENSMUSG00000058290.5_tx_6"; exon_id "chr15_102225485_102225646_+"; exonnum "21"; txlen "6693";
chr15	ENSEMBL_gcm37	exon	102225485	102225646	0.42438762986948	+	.	gene_id "ENSMUSG00000058290.5"; transcript_id "ENSMUSG00000058290.5_tx_7"; exon_id "chr15_102225485_102225646_+"; exonnum "20"; txlen "6536";
chr15	ENSEMBL_gcm37	exon	102225485	102225646	0.00437461001517401	+	.	gene_id "ENSMUSG00000058290.5"; transcript_id "ENSMUSG00000058290.5_tx_8"; exon_id "chr15_102225485_102225646_+"; exonnum "21"; txlen "7143";
chr15	HAVANA	exon	102227545	102228060	0	+	.	gene_id "ENSMUSG00000058290.5"; transcript_id "ENSMUST00000230617.2"; gene_type "protein_coding"; gene_name "Espl1"; transcript_type "retained_intron"; transcript_name "Espl1-207"; exon_number 1; exon_id "ENSMUSE00001437856.2"; level 2; mgi_id "MGI:2146156"; havana_gene "OTTMUSG00000071240.1"; havana_transcript "OTTMUST00000172431.1";
chr15	HAVANA	transcript	102227545	102230541	0	+	.	gene_id "ENSMUSG00000058290.5"; transcript_id "ENSMUST00000230617.2"; gene_type "protein_coding"; gene_name "Espl1"; transcript_type "retained_intron"; transcript_name "Espl1-207"; level 2; mgi_id "MGI:2146156"; havana_gene "OTTMUSG00000071240.1"; havana_transcript "OTTMUST00000172431.1";
chr15	HAVANA	exon	102227847	102228060	0	+	.	gene_id "ENSMUSG00000058290.5"; transcript_id "ENSMUST00000064924.6"; gene_type "protein_coding"; gene_name "Espl1"; transcript_type "protein_coding"; transcript_name "Espl1-201"; exon_number 21; exon_id "ENSMUSE00000461018.3"; level 2; protein_id "ENSMUSP00000064465.5"; transcript_support_level "1"; mgi_id "MGI:2146156"; tag "basic"; tag "Ensembl_canonical"; tag "GENCODE_Primary"; tag "appris_principal_1"; tag "CCDS"; ccdsid "CCDS27878.1"; havana_gene "OTTMUSG00000071240.1"; havana_transcript "OTTMUST00000172426.1";
chr15	HAVANA	CDS	102227847	102228060	0	+	2	gene_id "ENSMUSG00000058290.5"; transcript_id "ENSMUST00000064924.6"; gene_type "protein_coding"; gene_name "Espl1"; transcript_type "protein_coding"; transcript_name "Espl1-201"; exon_number 21; exon_id "ENSMUSE00000461018.3"; level 2; protein_id "ENSMUSP00000064465.5"; transcript_support_level "1"; mgi_id "MGI:2146156"; tag "basic"; tag "Ensembl_canonical"; tag "GENCODE_Primary"; tag "appris_principal_1"; tag "CCDS"; ccdsid "CCDS27878.1"; havana_gene "OTTMUSG00000071240.1"; havana_transcript "OTTMUST00000172426.1";
chr15	HAVANA	exon	102227847	102228060	0	+	.	gene_id "ENSMUSG00000058290.5"; transcript_id "ENSMUST00000229050.2"; gene_type "protein_coding"; gene_name "Espl1"; transcript_type "protein_coding"; transcript_name "Espl1-202"; exon_number 21; exon_id "ENSMUSE00000461018.3"; level 2; protein_id "ENSMUSP00000155304.2"; mgi_id "MGI:2146156"; tag "basic"; tag "appris_principal_1"; tag "CCDS"; ccdsid "CCDS27878.1"; havana_gene "OTTMUSG00000071240.1"; havana_transcript "OTTMUST00000172428.1";
chr15	HAVANA	CDS	102227847	102228060	0	+	2	gene_id "ENSMUSG00000058290.5"; transcript_id "ENSMUST00000229050.2"; gene_type "protein_coding"; gene_name "Espl1"; transcript_type "protein_coding"; transcript_name "Espl1-202"; exon_number 21; exon_id "ENSMUSE00000461018.3"; level 2; protein_id "ENSMUSP00000155304.2"; mgi_id "MGI:2146156"; tag "basic"; tag "appris_principal_1"; tag "CCDS"; ccdsid "CCDS27878.1"; havana_gene "OTTMUSG00000071240.1"; havana_transcript "OTTMUST00000172428.1";
chr15	ENSEMBL_gcm37	exon	102227847	102228060	3.43031741544789	+	.	gene_id "ENSMUSG00000058290.5"; transcript_id "ENSMUSG00000058290.5_tx_1"; exon_id "chr15_102227847_102228060_+"; exonnum "20"; txlen "6378";
chr15	ENSEMBL_gcm37	exon	102227847	102228060	2.62652499733628	+	.	gene_id "ENSMUSG00000058290.5"; transcript_id "ENSMUSG00000058290.5_tx_2"; exon_id "chr15_102227847_102228060_+"; exonnum "20"; txlen "6461";
chr15	ENSEMBL_gcm37	exon	102227847	102228060	2.18531275620542	+	.	gene_id "ENSMUSG00000058290.5"; transcript_id "ENSMUSG00000058290.5_tx_3"; exon_id "chr15_102227847_102228060_+"; exonnum "21"; txlen "6623";
chr15	ENSEMBL_gcm37	exon	102227847	102228060	1.01673390144062	+	.	gene_id "ENSMUSG00000058290.5"; transcript_id "ENSMUSG00000058290.5_tx_4"; exon_id "chr15_102227847_102228060_+"; exonnum "14"; txlen "4575";
chr15	ENSEMBL_gcm37	exon	102227847	102228060	0.923667194421809	+	.	gene_id "ENSMUSG00000058290.5"; transcript_id "ENSMUSG00000058290.5_tx_5"; exon_id "chr15_102227847_102228060_+"; exonnum "19"; txlen "6221";
chr15	ENSEMBL_gcm37	exon	102227847	102228060	0.822808651001978	+	.	gene_id "ENSMUSG00000058290.5"; transcript_id "ENSMUSG00000058290.5_tx_6"; exon_id "chr15_102227847_102228060_+"; exonnum "22"; txlen "6693";
chr15	ENSEMBL_gcm37	exon	102227847	102228060	0.42438762986948	+	.	gene_id "ENSMUSG00000058290.5"; transcript_id "ENSMUSG00000058290.5_tx_7"; exon_id "chr15_102227847_102228060_+"; exonnum "21"; txlen "6536";
chr15	ENSEMBL_gcm37	exon	102227847	102228060	0.00437461001517401	+	.	gene_id "ENSMUSG00000058290.5"; transcript_id "ENSMUSG00000058290.5_tx_8"; exon_id "chr15_102227847_102228060_+"; exonnum "22"; txlen "7143";
chr15	HAVANA	exon	102228138	102228328	0	+	.	gene_id "ENSMUSG00000058290.5"; transcript_id "ENSMUST00000064924.6"; gene_type "protein_coding"; gene_name "Espl1"; transcript_type "protein_coding"; transcript_name "Espl1-201"; exon_number 22; exon_id "ENSMUSE00000521414.3"; level 2; protein_id "ENSMUSP00000064465.5"; transcript_support_level "1"; mgi_id "MGI:2146156"; tag "basic"; tag "Ensembl_canonical"; tag "GENCODE_Primary"; tag "appris_principal_1"; tag "CCDS"; ccdsid "CCDS27878.1"; havana_gene "OTTMUSG00000071240.1"; havana_transcript "OTTMUST00000172426.1";
chr15	HAVANA	CDS	102228138	102228328	0	+	1	gene_id "ENSMUSG00000058290.5"; transcript_id "ENSMUST00000064924.6"; gene_type "protein_coding"; gene_name "Espl1"; transcript_type "protein_coding"; transcript_name "Espl1-201"; exon_number 22; exon_id "ENSMUSE00000521414.3"; level 2; protein_id "ENSMUSP00000064465.5"; transcript_support_level "1"; mgi_id "MGI:2146156"; tag "basic"; tag "Ensembl_canonical"; tag "GENCODE_Primary"; tag "appris_principal_1"; tag "CCDS"; ccdsid "CCDS27878.1"; havana_gene "OTTMUSG00000071240.1"; havana_transcript "OTTMUST00000172426.1";
chr15	HAVANA	exon	102228138	102228328	0	+	.	gene_id "ENSMUSG00000058290.5"; transcript_id "ENSMUST00000229050.2"; gene_type "protein_coding"; gene_name "Espl1"; transcript_type "protein_coding"; transcript_name "Espl1-202"; exon_number 22; exon_id "ENSMUSE00000521414.3"; level 2; protein_id "ENSMUSP00000155304.2"; mgi_id "MGI:2146156"; tag "basic"; tag "appris_principal_1"; tag "CCDS"; ccdsid "CCDS27878.1"; havana_gene "OTTMUSG00000071240.1"; havana_transcript "OTTMUST00000172428.1";
chr15	HAVANA	CDS	102228138	102228328	0	+	1	gene_id "ENSMUSG00000058290.5"; transcript_id "ENSMUST00000229050.2"; gene_type "protein_coding"; gene_name "Espl1"; transcript_type "protein_coding"; transcript_name "Espl1-202"; exon_number 22; exon_id "ENSMUSE00000521414.3"; level 2; protein_id "ENSMUSP00000155304.2"; mgi_id "MGI:2146156"; tag "basic"; tag "appris_principal_1"; tag "CCDS"; ccdsid "CCDS27878.1"; havana_gene "OTTMUSG00000071240.1"; havana_transcript "OTTMUST00000172428.1";
chr15	HAVANA	exon	102228138	102228328	0	+	.	gene_id "ENSMUSG00000058290.5"; transcript_id "ENSMUST00000230617.2"; gene_type "protein_coding"; gene_name "Espl1"; transcript_type "retained_intron"; transcript_name "Espl1-207"; exon_number 2; exon_id "ENSMUSE00001436845.2"; level 2; mgi_id "MGI:2146156"; havana_gene "OTTMUSG00000071240.1"; havana_transcript "OTTMUST00000172431.1";
chr15	ENSEMBL_gcm37	exon	102228138	102228328	3.43031741544789	+	.	gene_id "ENSMUSG00000058290.5"; transcript_id "ENSMUSG00000058290.5_tx_1"; exon_id "chr15_102228138_102228328_+"; exonnum "21"; txlen "6378";
chr15	ENSEMBL_gcm37	exon	102228138	102228328	2.62652499733628	+	.	gene_id "ENSMUSG00000058290.5"; transcript_id "ENSMUSG00000058290.5_tx_2"; exon_id "chr15_102228138_102228328_+"; exonnum "21"; txlen "6461";
chr15	ENSEMBL_gcm37	exon	102228138	102228328	2.18531275620542	+	.	gene_id "ENSMUSG00000058290.5"; transcript_id "ENSMUSG00000058290.5_tx_3"; exon_id "chr15_102228138_102228328_+"; exonnum "22"; txlen "6623";
chr15	ENSEMBL_gcm37	exon	102228138	102228328	1.01673390144062	+	.	gene_id "ENSMUSG00000058290.5"; transcript_id "ENSMUSG00000058290.5_tx_4"; exon_id "chr15_102228138_102228328_+"; exonnum "15"; txlen "4575";
chr15	ENSEMBL_gcm37	exon	102228138	102228328	0.923667194421809	+	.	gene_id "ENSMUSG00000058290.5"; transcript_id "ENSMUSG00000058290.5_tx_5"; exon_id "chr15_102228138_102228328_+"; exonnum "20"; txlen "6221";
chr15	ENSEMBL_gcm37	exon	102228138	102228328	0.822808651001978	+	.	gene_id "ENSMUSG00000058290.5"; transcript_id "ENSMUSG00000058290.5_tx_6"; exon_id "chr15_102228138_102228328_+"; exonnum "23"; txlen "6693";
chr15	ENSEMBL_gcm37	exon	102228138	102228328	0.42438762986948	+	.	gene_id "ENSMUSG00000058290.5"; transcript_id "ENSMUSG00000058290.5_tx_7"; exon_id "chr15_102228138_102228328_+"; exonnum "22"; txlen "6536";
chr15	ENSEMBL_gcm37	exon	102228138	102228328	0.00437461001517401	+	.	gene_id "ENSMUSG00000058290.5"; transcript_id "ENSMUSG00000058290.5_tx_8"; exon_id "chr15_102228138_102228328_+"; exonnum "23"; txlen "7143";
chr15	HAVANA	exon	102228848	102228975	0	+	.	gene_id "ENSMUSG00000058290.5"; transcript_id "ENSMUST00000064924.6"; gene_type "protein_coding"; gene_name "Espl1"; transcript_type "protein_coding"; transcript_name "Espl1-201"; exon_number 23; exon_id "ENSMUSE00000470207.3"; level 2; protein_id "ENSMUSP00000064465.5"; transcript_support_level "1"; mgi_id "MGI:2146156"; tag "basic"; tag "Ensembl_canonical"; tag "GENCODE_Primary"; tag "appris_principal_1"; tag "CCDS"; ccdsid "CCDS27878.1"; havana_gene "OTTMUSG00000071240.1"; havana_transcript "OTTMUST00000172426.1";
chr15	HAVANA	CDS	102228848	102228975	0	+	2	gene_id "ENSMUSG00000058290.5"; transcript_id "ENSMUST00000064924.6"; gene_type "protein_coding"; gene_name "Espl1"; transcript_type "protein_coding"; transcript_name "Espl1-201"; exon_number 23; exon_id "ENSMUSE00000470207.3"; level 2; protein_id "ENSMUSP00000064465.5"; transcript_support_level "1"; mgi_id "MGI:2146156"; tag "basic"; tag "Ensembl_canonical"; tag "GENCODE_Primary"; tag "appris_principal_1"; tag "CCDS"; ccdsid "CCDS27878.1"; havana_gene "OTTMUSG00000071240.1"; havana_transcript "OTTMUST00000172426.1";
chr15	HAVANA	exon	102228848	102228975	0	+	.	gene_id "ENSMUSG00000058290.5"; transcript_id "ENSMUST00000229050.2"; gene_type "protein_coding"; gene_name "Espl1"; transcript_type "protein_coding"; transcript_name "Espl1-202"; exon_number 23; exon_id "ENSMUSE00000470207.3"; level 2; protein_id "ENSMUSP00000155304.2"; mgi_id "MGI:2146156"; tag "basic"; tag "appris_principal_1"; tag "CCDS"; ccdsid "CCDS27878.1"; havana_gene "OTTMUSG00000071240.1"; havana_transcript "OTTMUST00000172428.1";
chr15	HAVANA	CDS	102228848	102228975	0	+	2	gene_id "ENSMUSG00000058290.5"; transcript_id "ENSMUST00000229050.2"; gene_type "protein_coding"; gene_name "Espl1"; transcript_type "protein_coding"; transcript_name "Espl1-202"; exon_number 23; exon_id "ENSMUSE00000470207.3"; level 2; protein_id "ENSMUSP00000155304.2"; mgi_id "MGI:2146156"; tag "basic"; tag "appris_principal_1"; tag "CCDS"; ccdsid "CCDS27878.1"; havana_gene "OTTMUSG00000071240.1"; havana_transcript "OTTMUST00000172428.1";
chr15	HAVANA	exon	102228848	102228975	0	+	.	gene_id "ENSMUSG00000058290.5"; transcript_id "ENSMUST00000230617.2"; gene_type "protein_coding"; gene_name "Espl1"; transcript_type "retained_intron"; transcript_name "Espl1-207"; exon_number 3; exon_id "ENSMUSE00001436871.2"; level 2; mgi_id "MGI:2146156"; havana_gene "OTTMUSG00000071240.1"; havana_transcript "OTTMUST00000172431.1";
chr15	ENSEMBL_gcm37	exon	102228848	102228975	3.43031741544789	+	.	gene_id "ENSMUSG00000058290.5"; transcript_id "ENSMUSG00000058290.5_tx_1"; exon_id "chr15_102228848_102228975_+"; exonnum "22"; txlen "6378";
chr15	ENSEMBL_gcm37	exon	102228848	102228975	2.62652499733628	+	.	gene_id "ENSMUSG00000058290.5"; transcript_id "ENSMUSG00000058290.5_tx_2"; exon_id "chr15_102228848_102228975_+"; exonnum "22"; txlen "6461";
chr15	ENSEMBL_gcm37	exon	102228848	102228975	2.18531275620542	+	.	gene_id "ENSMUSG00000058290.5"; transcript_id "ENSMUSG00000058290.5_tx_3"; exon_id "chr15_102228848_102228975_+"; exonnum "23"; txlen "6623";
chr15	ENSEMBL_gcm37	exon	102228848	102228975	1.01673390144062	+	.	gene_id "ENSMUSG00000058290.5"; transcript_id "ENSMUSG00000058290.5_tx_4"; exon_id "chr15_102228848_102228975_+"; exonnum "16"; txlen "4575";
chr15	ENSEMBL_gcm37	exon	102228848	102228975	0.923667194421809	+	.	gene_id "ENSMUSG00000058290.5"; transcript_id "ENSMUSG00000058290.5_tx_5"; exon_id "chr15_102228848_102228975_+"; exonnum "21"; txlen "6221";
chr15	ENSEMBL_gcm37	exon	102228848	102228975	0.822808651001978	+	.	gene_id "ENSMUSG00000058290.5"; transcript_id "ENSMUSG00000058290.5_tx_6"; exon_id "chr15_102228848_102228975_+"; exonnum "24"; txlen "6693";
chr15	ENSEMBL_gcm37	exon	102228848	102228975	0.42438762986948	+	.	gene_id "ENSMUSG00000058290.5"; transcript_id "ENSMUSG00000058290.5_tx_7"; exon_id "chr15_102228848_102228975_+"; exonnum "23"; txlen "6536";
chr15	ENSEMBL_gcm37	exon	102228848	102228975	0.00437461001517401	+	.	gene_id "ENSMUSG00000058290.5"; transcript_id "ENSMUSG00000058290.5_tx_8"; exon_id "chr15_102228848_102228975_+"; exonnum "24"; txlen "7143";
chr15	HAVANA	exon	102229079	102229201	0	+	.	gene_id "ENSMUSG00000058290.5"; transcript_id "ENSMUST00000064924.6"; gene_type "protein_coding"; gene_name "Espl1"; transcript_type "protein_coding"; transcript_name "Espl1-201"; exon_number 24; exon_id "ENSMUSE00000469314.3"; level 2; protein_id "ENSMUSP00000064465.5"; transcript_support_level "1"; mgi_id "MGI:2146156"; tag "basic"; tag "Ensembl_canonical"; tag "GENCODE_Primary"; tag "appris_principal_1"; tag "CCDS"; ccdsid "CCDS27878.1"; havana_gene "OTTMUSG00000071240.1"; havana_transcript "OTTMUST00000172426.1";
chr15	HAVANA	CDS	102229079	102229201	0	+	0	gene_id "ENSMUSG00000058290.5"; transcript_id "ENSMUST00000064924.6"; gene_type "protein_coding"; gene_name "Espl1"; transcript_type "protein_coding"; transcript_name "Espl1-201"; exon_number 24; exon_id "ENSMUSE00000469314.3"; level 2; protein_id "ENSMUSP00000064465.5"; transcript_support_level "1"; mgi_id "MGI:2146156"; tag "basic"; tag "Ensembl_canonical"; tag "GENCODE_Primary"; tag "appris_principal_1"; tag "CCDS"; ccdsid "CCDS27878.1"; havana_gene "OTTMUSG00000071240.1"; havana_transcript "OTTMUST00000172426.1";
chr15	HAVANA	exon	102229079	102229201	0	+	.	gene_id "ENSMUSG00000058290.5"; transcript_id "ENSMUST00000229050.2"; gene_type "protein_coding"; gene_name "Espl1"; transcript_type "protein_coding"; transcript_name "Espl1-202"; exon_number 24; exon_id "ENSMUSE00000469314.3"; level 2; protein_id "ENSMUSP00000155304.2"; mgi_id "MGI:2146156"; tag "basic"; tag "appris_principal_1"; tag "CCDS"; ccdsid "CCDS27878.1"; havana_gene "OTTMUSG00000071240.1"; havana_transcript "OTTMUST00000172428.1";
chr15	HAVANA	CDS	102229079	102229201	0	+	0	gene_id "ENSMUSG00000058290.5"; transcript_id "ENSMUST00000229050.2"; gene_type "protein_coding"; gene_name "Espl1"; transcript_type "protein_coding"; transcript_name "Espl1-202"; exon_number 24; exon_id "ENSMUSE00000469314.3"; level 2; protein_id "ENSMUSP00000155304.2"; mgi_id "MGI:2146156"; tag "basic"; tag "appris_principal_1"; tag "CCDS"; ccdsid "CCDS27878.1"; havana_gene "OTTMUSG00000071240.1"; havana_transcript "OTTMUST00000172428.1";
chr15	ENSEMBL_gcm37	exon	102229079	102229201	3.43031741544789	+	.	gene_id "ENSMUSG00000058290.5"; transcript_id "ENSMUSG00000058290.5_tx_1"; exon_id "chr15_102229079_102229201_+"; exonnum "23"; txlen "6378";
chr15	ENSEMBL_gcm37	exon	102229079	102229201	2.62652499733628	+	.	gene_id "ENSMUSG00000058290.5"; transcript_id "ENSMUSG00000058290.5_tx_2"; exon_id "chr15_102229079_102229201_+"; exonnum "23"; txlen "6461";
chr15	ENSEMBL_gcm37	exon	102229079	102229201	2.18531275620542	+	.	gene_id "ENSMUSG00000058290.5"; transcript_id "ENSMUSG00000058290.5_tx_3"; exon_id "chr15_102229079_102229201_+"; exonnum "24"; txlen "6623";
chr15	ENSEMBL_gcm37	exon	102229079	102229201	1.01673390144062	+	.	gene_id "ENSMUSG00000058290.5"; transcript_id "ENSMUSG00000058290.5_tx_4"; exon_id "chr15_102229079_102229201_+"; exonnum "17"; txlen "4575";
chr15	ENSEMBL_gcm37	exon	102229079	102229201	0.923667194421809	+	.	gene_id "ENSMUSG00000058290.5"; transcript_id "ENSMUSG00000058290.5_tx_5"; exon_id "chr15_102229079_102229201_+"; exonnum "22"; txlen "6221";
chr15	ENSEMBL_gcm37	exon	102229079	102229201	0.822808651001978	+	.	gene_id "ENSMUSG00000058290.5"; transcript_id "ENSMUSG00000058290.5_tx_6"; exon_id "chr15_102229079_102229201_+"; exonnum "25"; txlen "6693";
chr15	ENSEMBL_gcm37	exon	102229079	102229201	0.42438762986948	+	.	gene_id "ENSMUSG00000058290.5"; transcript_id "ENSMUSG00000058290.5_tx_7"; exon_id "chr15_102229079_102229201_+"; exonnum "24"; txlen "6536";
chr15	ENSEMBL_gcm37	exon	102229079	102229201	0.00437461001517401	+	.	gene_id "ENSMUSG00000058290.5"; transcript_id "ENSMUSG00000058290.5_tx_8"; exon_id "chr15_102229079_102229201_+"; exonnum "25"; txlen "7143";
chr15	HAVANA	exon	102229079	102230541	0	+	.	gene_id "ENSMUSG00000058290.5"; transcript_id "ENSMUST00000230617.2"; gene_type "protein_coding"; gene_name "Espl1"; transcript_type "retained_intron"; transcript_name "Espl1-207"; exon_number 4; exon_id "ENSMUSE00001441937.2"; level 2; mgi_id "MGI:2146156"; havana_gene "OTTMUSG00000071240.1"; havana_transcript "OTTMUST00000172431.1";
chr15	HAVANA	exon	102230760	102230915	0	+	.	gene_id "ENSMUSG00000058290.5"; transcript_id "ENSMUST00000064924.6"; gene_type "protein_coding"; gene_name "Espl1"; transcript_type "protein_coding"; transcript_name "Espl1-201"; exon_number 25; exon_id "ENSMUSE00000471760.3"; level 2; protein_id "ENSMUSP00000064465.5"; transcript_support_level "1"; mgi_id "MGI:2146156"; tag "basic"; tag "Ensembl_canonical"; tag "GENCODE_Primary"; tag "appris_principal_1"; tag "CCDS"; ccdsid "CCDS27878.1"; havana_gene "OTTMUSG00000071240.1"; havana_transcript "OTTMUST00000172426.1";
chr15	HAVANA	CDS	102230760	102230915	0	+	0	gene_id "ENSMUSG00000058290.5"; transcript_id "ENSMUST00000064924.6"; gene_type "protein_coding"; gene_name "Espl1"; transcript_type "protein_coding"; transcript_name "Espl1-201"; exon_number 25; exon_id "ENSMUSE00000471760.3"; level 2; protein_id "ENSMUSP00000064465.5"; transcript_support_level "1"; mgi_id "MGI:2146156"; tag "basic"; tag "Ensembl_canonical"; tag "GENCODE_Primary"; tag "appris_principal_1"; tag "CCDS"; ccdsid "CCDS27878.1"; havana_gene "OTTMUSG00000071240.1"; havana_transcript "OTTMUST00000172426.1";
chr15	HAVANA	exon	102230760	102230915	0	+	.	gene_id "ENSMUSG00000058290.5"; transcript_id "ENSMUST00000229050.2"; gene_type "protein_coding"; gene_name "Espl1"; transcript_type "protein_coding"; transcript_name "Espl1-202"; exon_number 25; exon_id "ENSMUSE00000471760.3"; level 2; protein_id "ENSMUSP00000155304.2"; mgi_id "MGI:2146156"; tag "basic"; tag "appris_principal_1"; tag "CCDS"; ccdsid "CCDS27878.1"; havana_gene "OTTMUSG00000071240.1"; havana_transcript "OTTMUST00000172428.1";
chr15	HAVANA	CDS	102230760	102230915	0	+	0	gene_id "ENSMUSG00000058290.5"; transcript_id "ENSMUST00000229050.2"; gene_type "protein_coding"; gene_name "Espl1"; transcript_type "protein_coding"; transcript_name "Espl1-202"; exon_number 25; exon_id "ENSMUSE00000471760.3"; level 2; protein_id "ENSMUSP00000155304.2"; mgi_id "MGI:2146156"; tag "basic"; tag "appris_principal_1"; tag "CCDS"; ccdsid "CCDS27878.1"; havana_gene "OTTMUSG00000071240.1"; havana_transcript "OTTMUST00000172428.1";
chr15	ENSEMBL_gcm37	exon	102230760	102230915	3.43031741544789	+	.	gene_id "ENSMUSG00000058290.5"; transcript_id "ENSMUSG00000058290.5_tx_1"; exon_id "chr15_102230760_102230915_+"; exonnum "24"; txlen "6378";
chr15	ENSEMBL_gcm37	exon	102230760	102230915	2.62652499733628	+	.	gene_id "ENSMUSG00000058290.5"; transcript_id "ENSMUSG00000058290.5_tx_2"; exon_id "chr15_102230760_102230915_+"; exonnum "24"; txlen "6461";
chr15	ENSEMBL_gcm37	exon	102230760	102230915	2.18531275620542	+	.	gene_id "ENSMUSG00000058290.5"; transcript_id "ENSMUSG00000058290.5_tx_3"; exon_id "chr15_102230760_102230915_+"; exonnum "25"; txlen "6623";
chr15	ENSEMBL_gcm37	exon	102230760	102230915	1.01673390144062	+	.	gene_id "ENSMUSG00000058290.5"; transcript_id "ENSMUSG00000058290.5_tx_4"; exon_id "chr15_102230760_102230915_+"; exonnum "18"; txlen "4575";
chr15	ENSEMBL_gcm37	exon	102230760	102230915	0.923667194421809	+	.	gene_id "ENSMUSG00000058290.5"; transcript_id "ENSMUSG00000058290.5_tx_5"; exon_id "chr15_102230760_102230915_+"; exonnum "23"; txlen "6221";
chr15	ENSEMBL_gcm37	exon	102230760	102230915	0.822808651001978	+	.	gene_id "ENSMUSG00000058290.5"; transcript_id "ENSMUSG00000058290.5_tx_6"; exon_id "chr15_102230760_102230915_+"; exonnum "26"; txlen "6693";
chr15	ENSEMBL_gcm37	exon	102230760	102230915	0.42438762986948	+	.	gene_id "ENSMUSG00000058290.5"; transcript_id "ENSMUSG00000058290.5_tx_7"; exon_id "chr15_102230760_102230915_+"; exonnum "25"; txlen "6536";
chr15	ENSEMBL_gcm37	exon	102230760	102230915	0.00437461001517401	+	.	gene_id "ENSMUSG00000058290.5"; transcript_id "ENSMUSG00000058290.5_tx_8"; exon_id "chr15_102230760_102230915_+"; exonnum "26"; txlen "7143";
chr15	HAVANA	exon	102230807	102230915	0	+	.	gene_id "ENSMUSG00000058290.5"; transcript_id "ENSMUST00000231207.2"; gene_type "protein_coding"; gene_name "Espl1"; transcript_type "retained_intron"; transcript_name "Espl1-209"; exon_number 1; exon_id "ENSMUSE00001443506.2"; level 2; mgi_id "MGI:2146156"; havana_gene "OTTMUSG00000071240.1"; havana_transcript "OTTMUST00000172432.1";
chr15	HAVANA	transcript	102230807	102231627	0	+	.	gene_id "ENSMUSG00000058290.5"; transcript_id "ENSMUST00000231207.2"; gene_type "protein_coding"; gene_name "Espl1"; transcript_type "retained_intron"; transcript_name "Espl1-209"; level 2; mgi_id "MGI:2146156"; havana_gene "OTTMUSG00000071240.1"; havana_transcript "OTTMUST00000172432.1";
chr15	HAVANA	exon	102231011	102231181	0	+	.	gene_id "ENSMUSG00000058290.5"; transcript_id "ENSMUST00000064924.6"; gene_type "protein_coding"; gene_name "Espl1"; transcript_type "protein_coding"; transcript_name "Espl1-201"; exon_number 26; exon_id "ENSMUSE00000470855.3"; level 2; protein_id "ENSMUSP00000064465.5"; transcript_support_level "1"; mgi_id "MGI:2146156"; tag "basic"; tag "Ensembl_canonical"; tag "GENCODE_Primary"; tag "appris_principal_1"; tag "CCDS"; ccdsid "CCDS27878.1"; havana_gene "OTTMUSG00000071240.1"; havana_transcript "OTTMUST00000172426.1";
chr15	HAVANA	CDS	102231011	102231181	0	+	0	gene_id "ENSMUSG00000058290.5"; transcript_id "ENSMUST00000064924.6"; gene_type "protein_coding"; gene_name "Espl1"; transcript_type "protein_coding"; transcript_name "Espl1-201"; exon_number 26; exon_id "ENSMUSE00000470855.3"; level 2; protein_id "ENSMUSP00000064465.5"; transcript_support_level "1"; mgi_id "MGI:2146156"; tag "basic"; tag "Ensembl_canonical"; tag "GENCODE_Primary"; tag "appris_principal_1"; tag "CCDS"; ccdsid "CCDS27878.1"; havana_gene "OTTMUSG00000071240.1"; havana_transcript "OTTMUST00000172426.1";
chr15	HAVANA	exon	102231011	102231181	0	+	.	gene_id "ENSMUSG00000058290.5"; transcript_id "ENSMUST00000229050.2"; gene_type "protein_coding"; gene_name "Espl1"; transcript_type "protein_coding"; transcript_name "Espl1-202"; exon_number 26; exon_id "ENSMUSE00000470855.3"; level 2; protein_id "ENSMUSP00000155304.2"; mgi_id "MGI:2146156"; tag "basic"; tag "appris_principal_1"; tag "CCDS"; ccdsid "CCDS27878.1"; havana_gene "OTTMUSG00000071240.1"; havana_transcript "OTTMUST00000172428.1";
chr15	HAVANA	CDS	102231011	102231181	0	+	0	gene_id "ENSMUSG00000058290.5"; transcript_id "ENSMUST00000229050.2"; gene_type "protein_coding"; gene_name "Espl1"; transcript_type "protein_coding"; transcript_name "Espl1-202"; exon_number 26; exon_id "ENSMUSE00000470855.3"; level 2; protein_id "ENSMUSP00000155304.2"; mgi_id "MGI:2146156"; tag "basic"; tag "appris_principal_1"; tag "CCDS"; ccdsid "CCDS27878.1"; havana_gene "OTTMUSG00000071240.1"; havana_transcript "OTTMUST00000172428.1";
chr15	ENSEMBL_gcm37	exon	102231011	102231181	3.43031741544789	+	.	gene_id "ENSMUSG00000058290.5"; transcript_id "ENSMUSG00000058290.5_tx_1"; exon_id "chr15_102231011_102231181_+"; exonnum "25"; txlen "6378";
chr15	ENSEMBL_gcm37	exon	102231011	102231181	2.62652499733628	+	.	gene_id "ENSMUSG00000058290.5"; transcript_id "ENSMUSG00000058290.5_tx_2"; exon_id "chr15_102231011_102231181_+"; exonnum "25"; txlen "6461";
chr15	ENSEMBL_gcm37	exon	102231011	102231181	2.18531275620542	+	.	gene_id "ENSMUSG00000058290.5"; transcript_id "ENSMUSG00000058290.5_tx_3"; exon_id "chr15_102231011_102231181_+"; exonnum "26"; txlen "6623";
chr15	ENSEMBL_gcm37	exon	102231011	102231181	1.01673390144062	+	.	gene_id "ENSMUSG00000058290.5"; transcript_id "ENSMUSG00000058290.5_tx_4"; exon_id "chr15_102231011_102231181_+"; exonnum "19"; txlen "4575";
chr15	ENSEMBL_gcm37	exon	102231011	102231181	0.923667194421809	+	.	gene_id "ENSMUSG00000058290.5"; transcript_id "ENSMUSG00000058290.5_tx_5"; exon_id "chr15_102231011_102231181_+"; exonnum "24"; txlen "6221";
chr15	ENSEMBL_gcm37	exon	102231011	102231181	0.822808651001978	+	.	gene_id "ENSMUSG00000058290.5"; transcript_id "ENSMUSG00000058290.5_tx_6"; exon_id "chr15_102231011_102231181_+"; exonnum "27"; txlen "6693";
chr15	ENSEMBL_gcm37	exon	102231011	102231181	0.42438762986948	+	.	gene_id "ENSMUSG00000058290.5"; transcript_id "ENSMUSG00000058290.5_tx_7"; exon_id "chr15_102231011_102231181_+"; exonnum "26"; txlen "6536";
chr15	ENSEMBL_gcm37	exon	102231011	102231181	0.00437461001517401	+	.	gene_id "ENSMUSG00000058290.5"; transcript_id "ENSMUSG00000058290.5_tx_8"; exon_id "chr15_102231011_102231181_+"; exonnum "27"; txlen "7143";
chr15	HAVANA	exon	102231011	102231407	0	+	.	gene_id "ENSMUSG00000058290.5"; transcript_id "ENSMUST00000231207.2"; gene_type "protein_coding"; gene_name "Espl1"; transcript_type "retained_intron"; transcript_name "Espl1-209"; exon_number 2; exon_id "ENSMUSE00001438640.2"; level 2; mgi_id "MGI:2146156"; havana_gene "OTTMUSG00000071240.1"; havana_transcript "OTTMUST00000172432.1";
chr15	HAVANA	exon	102231100	102231181	0	+	.	gene_id "ENSMUSG00000058290.5"; transcript_id "ENSMUST00000229942.2"; gene_type "protein_coding"; gene_name "Espl1"; transcript_type "nonsense_mediated_decay"; transcript_name "Espl1-203"; exon_number 1; exon_id "ENSMUSE00001439023.2"; level 2; protein_id "ENSMUSP00000155666.2"; mgi_id "MGI:2146156"; tag "mRNA_start_NF"; tag "cds_start_NF"; havana_gene "OTTMUSG00000071240.1"; havana_transcript "OTTMUST00000172433.1";
chr15	HAVANA	CDS	102231100	102231181	0	+	1	gene_id "ENSMUSG00000058290.5"; transcript_id "ENSMUST00000229942.2"; gene_type "protein_coding"; gene_name "Espl1"; transcript_type "nonsense_mediated_decay"; transcript_name "Espl1-203"; exon_number 1; exon_id "ENSMUSE00001439023.2"; level 2; protein_id "ENSMUSP00000155666.2"; mgi_id "MGI:2146156"; tag "mRNA_start_NF"; tag "cds_start_NF"; havana_gene "OTTMUSG00000071240.1"; havana_transcript "OTTMUST00000172433.1";
chr15	HAVANA	transcript	102231100	102232132	0	+	.	gene_id "ENSMUSG00000058290.5"; transcript_id "ENSMUST00000229942.2"; gene_type "protein_coding"; gene_name "Espl1"; transcript_type "nonsense_mediated_decay"; transcript_name "Espl1-203"; level 2; protein_id "ENSMUSP00000155666.2"; mgi_id "MGI:2146156"; tag "mRNA_start_NF"; tag "cds_start_NF"; havana_gene "OTTMUSG00000071240.1"; havana_transcript "OTTMUST00000172433.1";
chr15	HAVANA	exon	102231123	102231181	0	+	.	gene_id "ENSMUSG00000058290.5"; transcript_id "ENSMUST00000230222.2"; gene_type "protein_coding"; gene_name "Espl1"; transcript_type "retained_intron"; transcript_name "Espl1-206"; exon_number 1; exon_id "ENSMUSE00001442296.2"; level 2; mgi_id "MGI:2146156"; havana_gene "OTTMUSG00000071240.1"; havana_transcript "OTTMUST00000172434.1";
chr15	HAVANA	transcript	102231123	102231721	0	+	.	gene_id "ENSMUSG00000058290.5"; transcript_id "ENSMUST00000230222.2"; gene_type "protein_coding"; gene_name "Espl1"; transcript_type "retained_intron"; transcript_name "Espl1-206"; level 2; mgi_id "MGI:2146156"; havana_gene "OTTMUSG00000071240.1"; havana_transcript "OTTMUST00000172434.1";
chr15	HAVANA	exon	102231303	102231407	0	+	.	gene_id "ENSMUSG00000058290.5"; transcript_id "ENSMUST00000064924.6"; gene_type "protein_coding"; gene_name "Espl1"; transcript_type "protein_coding"; transcript_name "Espl1-201"; exon_number 27; exon_id "ENSMUSE00000466601.3"; level 2; protein_id "ENSMUSP00000064465.5"; transcript_support_level "1"; mgi_id "MGI:2146156"; tag "basic"; tag "Ensembl_canonical"; tag "GENCODE_Primary"; tag "appris_principal_1"; tag "CCDS"; ccdsid "CCDS27878.1"; havana_gene "OTTMUSG00000071240.1"; havana_transcript "OTTMUST00000172426.1";
chr15	HAVANA	CDS	102231303	102231407	0	+	0	gene_id "ENSMUSG00000058290.5"; transcript_id "ENSMUST00000064924.6"; gene_type "protein_coding"; gene_name "Espl1"; transcript_type "protein_coding"; transcript_name "Espl1-201"; exon_number 27; exon_id "ENSMUSE00000466601.3"; level 2; protein_id "ENSMUSP00000064465.5"; transcript_support_level "1"; mgi_id "MGI:2146156"; tag "basic"; tag "Ensembl_canonical"; tag "GENCODE_Primary"; tag "appris_principal_1"; tag "CCDS"; ccdsid "CCDS27878.1"; havana_gene "OTTMUSG00000071240.1"; havana_transcript "OTTMUST00000172426.1";
chr15	HAVANA	exon	102231303	102231407	0	+	.	gene_id "ENSMUSG00000058290.5"; transcript_id "ENSMUST00000229050.2"; gene_type "protein_coding"; gene_name "Espl1"; transcript_type "protein_coding"; transcript_name "Espl1-202"; exon_number 27; exon_id "ENSMUSE00000466601.3"; level 2; protein_id "ENSMUSP00000155304.2"; mgi_id "MGI:2146156"; tag "basic"; tag "appris_principal_1"; tag "CCDS"; ccdsid "CCDS27878.1"; havana_gene "OTTMUSG00000071240.1"; havana_transcript "OTTMUST00000172428.1";
chr15	HAVANA	CDS	102231303	102231407	0	+	0	gene_id "ENSMUSG00000058290.5"; transcript_id "ENSMUST00000229050.2"; gene_type "protein_coding"; gene_name "Espl1"; transcript_type "protein_coding"; transcript_name "Espl1-202"; exon_number 27; exon_id "ENSMUSE00000466601.3"; level 2; protein_id "ENSMUSP00000155304.2"; mgi_id "MGI:2146156"; tag "basic"; tag "appris_principal_1"; tag "CCDS"; ccdsid "CCDS27878.1"; havana_gene "OTTMUSG00000071240.1"; havana_transcript "OTTMUST00000172428.1";
chr15	HAVANA	exon	102231303	102231407	0	+	.	gene_id "ENSMUSG00000058290.5"; transcript_id "ENSMUST00000229942.2"; gene_type "protein_coding"; gene_name "Espl1"; transcript_type "nonsense_mediated_decay"; transcript_name "Espl1-203"; exon_number 2; exon_id "ENSMUSE00000466601.3"; level 2; protein_id "ENSMUSP00000155666.2"; mgi_id "MGI:2146156"; tag "mRNA_start_NF"; tag "cds_start_NF"; havana_gene "OTTMUSG00000071240.1"; havana_transcript "OTTMUST00000172433.1";
chr15	HAVANA	CDS	102231303	102231407	0	+	0	gene_id "ENSMUSG00000058290.5"; transcript_id "ENSMUST00000229942.2"; gene_type "protein_coding"; gene_name "Espl1"; transcript_type "nonsense_mediated_decay"; transcript_name "Espl1-203"; exon_number 2; exon_id "ENSMUSE00000466601.3"; level 2; protein_id "ENSMUSP00000155666.2"; mgi_id "MGI:2146156"; tag "mRNA_start_NF"; tag "cds_start_NF"; havana_gene "OTTMUSG00000071240.1"; havana_transcript "OTTMUST00000172433.1";
chr15	HAVANA	exon	102231303	102231407	0	+	.	gene_id "ENSMUSG00000058290.5"; transcript_id "ENSMUST00000230222.2"; gene_type "protein_coding"; gene_name "Espl1"; transcript_type "retained_intron"; transcript_name "Espl1-206"; exon_number 2; exon_id "ENSMUSE00001437130.2"; level 2; mgi_id "MGI:2146156"; havana_gene "OTTMUSG00000071240.1"; havana_transcript "OTTMUST00000172434.1";
chr15	ENSEMBL_gcm37	exon	102231303	102231407	3.43031741544789	+	.	gene_id "ENSMUSG00000058290.5"; transcript_id "ENSMUSG00000058290.5_tx_1"; exon_id "chr15_102231303_102231407_+"; exonnum "26"; txlen "6378";
chr15	ENSEMBL_gcm37	exon	102231303	102231407	2.62652499733628	+	.	gene_id "ENSMUSG00000058290.5"; transcript_id "ENSMUSG00000058290.5_tx_2"; exon_id "chr15_102231303_102231407_+"; exonnum "26"; txlen "6461";
chr15	ENSEMBL_gcm37	exon	102231303	102231407	2.18531275620542	+	.	gene_id "ENSMUSG00000058290.5"; transcript_id "ENSMUSG00000058290.5_tx_3"; exon_id "chr15_102231303_102231407_+"; exonnum "27"; txlen "6623";
chr15	ENSEMBL_gcm37	exon	102231303	102231407	1.01673390144062	+	.	gene_id "ENSMUSG00000058290.5"; transcript_id "ENSMUSG00000058290.5_tx_4"; exon_id "chr15_102231303_102231407_+"; exonnum "20"; txlen "4575";
chr15	ENSEMBL_gcm37	exon	102231303	102231407	0.923667194421809	+	.	gene_id "ENSMUSG00000058290.5"; transcript_id "ENSMUSG00000058290.5_tx_5"; exon_id "chr15_102231303_102231407_+"; exonnum "25"; txlen "6221";
chr15	ENSEMBL_gcm37	exon	102231303	102231407	0.822808651001978	+	.	gene_id "ENSMUSG00000058290.5"; transcript_id "ENSMUSG00000058290.5_tx_6"; exon_id "chr15_102231303_102231407_+"; exonnum "28"; txlen "6693";
chr15	ENSEMBL_gcm37	exon	102231303	102231407	0.42438762986948	+	.	gene_id "ENSMUSG00000058290.5"; transcript_id "ENSMUSG00000058290.5_tx_7"; exon_id "chr15_102231303_102231407_+"; exonnum "27"; txlen "6536";
chr15	ENSEMBL_gcm37	exon	102231303	102231407	0.00437461001517401	+	.	gene_id "ENSMUSG00000058290.5"; transcript_id "ENSMUSG00000058290.5_tx_8"; exon_id "chr15_102231303_102231407_+"; exonnum "28"; txlen "7143";
chr15	HAVANA	exon	102231590	102231627	0	+	.	gene_id "ENSMUSG00000058290.5"; transcript_id "ENSMUST00000231207.2"; gene_type "protein_coding"; gene_name "Espl1"; transcript_type "retained_intron"; transcript_name "Espl1-209"; exon_number 3; exon_id "ENSMUSE00001441484.2"; level 2; mgi_id "MGI:2146156"; havana_gene "OTTMUSG00000071240.1"; havana_transcript "OTTMUST00000172432.1";
chr15	HAVANA	exon	102231590	102231705	0	+	.	gene_id "ENSMUSG00000058290.5"; transcript_id "ENSMUST00000064924.6"; gene_type "protein_coding"; gene_name "Espl1"; transcript_type "protein_coding"; transcript_name "Espl1-201"; exon_number 28; exon_id "ENSMUSE00000465763.3"; level 2; protein_id "ENSMUSP00000064465.5"; transcript_support_level "1"; mgi_id "MGI:2146156"; tag "basic"; tag "Ensembl_canonical"; tag "GENCODE_Primary"; tag "appris_principal_1"; tag "CCDS"; ccdsid "CCDS27878.1"; havana_gene "OTTMUSG00000071240.1"; havana_transcript "OTTMUST00000172426.1";
chr15	HAVANA	CDS	102231590	102231705	0	+	0	gene_id "ENSMUSG00000058290.5"; transcript_id "ENSMUST00000064924.6"; gene_type "protein_coding"; gene_name "Espl1"; transcript_type "protein_coding"; transcript_name "Espl1-201"; exon_number 28; exon_id "ENSMUSE00000465763.3"; level 2; protein_id "ENSMUSP00000064465.5"; transcript_support_level "1"; mgi_id "MGI:2146156"; tag "basic"; tag "Ensembl_canonical"; tag "GENCODE_Primary"; tag "appris_principal_1"; tag "CCDS"; ccdsid "CCDS27878.1"; havana_gene "OTTMUSG00000071240.1"; havana_transcript "OTTMUST00000172426.1";
chr15	HAVANA	exon	102231590	102231705	0	+	.	gene_id "ENSMUSG00000058290.5"; transcript_id "ENSMUST00000229050.2"; gene_type "protein_coding"; gene_name "Espl1"; transcript_type "protein_coding"; transcript_name "Espl1-202"; exon_number 28; exon_id "ENSMUSE00000465763.3"; level 2; protein_id "ENSMUSP00000155304.2"; mgi_id "MGI:2146156"; tag "basic"; tag "appris_principal_1"; tag "CCDS"; ccdsid "CCDS27878.1"; havana_gene "OTTMUSG00000071240.1"; havana_transcript "OTTMUST00000172428.1";
chr15	HAVANA	CDS	102231590	102231705	0	+	0	gene_id "ENSMUSG00000058290.5"; transcript_id "ENSMUST00000229050.2"; gene_type "protein_coding"; gene_name "Espl1"; transcript_type "protein_coding"; transcript_name "Espl1-202"; exon_number 28; exon_id "ENSMUSE00000465763.3"; level 2; protein_id "ENSMUSP00000155304.2"; mgi_id "MGI:2146156"; tag "basic"; tag "appris_principal_1"; tag "CCDS"; ccdsid "CCDS27878.1"; havana_gene "OTTMUSG00000071240.1"; havana_transcript "OTTMUST00000172428.1";
chr15	ENSEMBL_gcm37	exon	102231590	102231705	3.43031741544789	+	.	gene_id "ENSMUSG00000058290.5"; transcript_id "ENSMUSG00000058290.5_tx_1"; exon_id "chr15_102231590_102231705_+"; exonnum "27"; txlen "6378";
chr15	ENSEMBL_gcm37	exon	102231590	102231705	2.62652499733628	+	.	gene_id "ENSMUSG00000058290.5"; transcript_id "ENSMUSG00000058290.5_tx_2"; exon_id "chr15_102231590_102231705_+"; exonnum "27"; txlen "6461";
chr15	ENSEMBL_gcm37	exon	102231590	102231705	1.01673390144062	+	.	gene_id "ENSMUSG00000058290.5"; transcript_id "ENSMUSG00000058290.5_tx_4"; exon_id "chr15_102231590_102231705_+"; exonnum "21"; txlen "4575";
chr15	ENSEMBL_gcm37	exon	102231590	102231705	0.923667194421809	+	.	gene_id "ENSMUSG00000058290.5"; transcript_id "ENSMUSG00000058290.5_tx_5"; exon_id "chr15_102231590_102231705_+"; exonnum "26"; txlen "6221";
chr15	ENSEMBL_gcm37	exon	102231590	102231705	0.822808651001978	+	.	gene_id "ENSMUSG00000058290.5"; transcript_id "ENSMUSG00000058290.5_tx_6"; exon_id "chr15_102231590_102231705_+"; exonnum "29"; txlen "6693";
chr15	ENSEMBL_gcm37	exon	102231590	102231705	0.42438762986948	+	.	gene_id "ENSMUSG00000058290.5"; transcript_id "ENSMUSG00000058290.5_tx_7"; exon_id "chr15_102231590_102231705_+"; exonnum "28"; txlen "6536";
chr15	ENSEMBL_gcm37	exon	102231590	102231705	0.00437461001517401	+	.	gene_id "ENSMUSG00000058290.5"; transcript_id "ENSMUSG00000058290.5_tx_8"; exon_id "chr15_102231590_102231705_+"; exonnum "29"; txlen "7143";
chr15	HAVANA	exon	102231590	102231710	0	+	.	gene_id "ENSMUSG00000058290.5"; transcript_id "ENSMUST00000229942.2"; gene_type "protein_coding"; gene_name "Espl1"; transcript_type "nonsense_mediated_decay"; transcript_name "Espl1-203"; exon_number 3; exon_id "ENSMUSE00001439134.2"; level 2; protein_id "ENSMUSP00000155666.2"; mgi_id "MGI:2146156"; tag "mRNA_start_NF"; tag "cds_start_NF"; havana_gene "OTTMUSG00000071240.1"; havana_transcript "OTTMUST00000172433.1";
chr15	HAVANA	CDS	102231590	102231710	0	+	0	gene_id "ENSMUSG00000058290.5"; transcript_id "ENSMUST00000229942.2"; gene_type "protein_coding"; gene_name "Espl1"; transcript_type "nonsense_mediated_decay"; transcript_name "Espl1-203"; exon_number 3; exon_id "ENSMUSE00001439134.2"; level 2; protein_id "ENSMUSP00000155666.2"; mgi_id "MGI:2146156"; tag "mRNA_start_NF"; tag "cds_start_NF"; havana_gene "OTTMUSG00000071240.1"; havana_transcript "OTTMUST00000172433.1";
chr15	ENSEMBL_gcm37	exon	102231590	102231710	2.18531275620542	+	.	gene_id "ENSMUSG00000058290.5"; transcript_id "ENSMUSG00000058290.5_tx_3"; exon_id "chr15_102231590_102231710_+"; exonnum "28"; txlen "6623";
chr15	HAVANA	exon	102231590	102231721	0	+	.	gene_id "ENSMUSG00000058290.5"; transcript_id "ENSMUST00000230222.2"; gene_type "protein_coding"; gene_name "Espl1"; transcript_type "retained_intron"; transcript_name "Espl1-206"; exon_number 3; exon_id "ENSMUSE00001438284.2"; level 2; mgi_id "MGI:2146156"; havana_gene "OTTMUSG00000071240.1"; havana_transcript "OTTMUST00000172434.1";
chr15	HAVANA	CDS	102231885	102231904	0	+	2	gene_id "ENSMUSG00000058290.5"; transcript_id "ENSMUST00000229942.2"; gene_type "protein_coding"; gene_name "Espl1"; transcript_type "nonsense_mediated_decay"; transcript_name "Espl1-203"; exon_number 4; exon_id "ENSMUSE00001436766.2"; level 2; protein_id "ENSMUSP00000155666.2"; mgi_id "MGI:2146156"; tag "mRNA_start_NF"; tag "cds_start_NF"; havana_gene "OTTMUSG00000071240.1"; havana_transcript "OTTMUST00000172433.1";
chr15	HAVANA	exon	102231885	102231968	0	+	.	gene_id "ENSMUSG00000058290.5"; transcript_id "ENSMUST00000064924.6"; gene_type "protein_coding"; gene_name "Espl1"; transcript_type "protein_coding"; transcript_name "Espl1-201"; exon_number 29; exon_id "ENSMUSE00000479383.3"; level 2; protein_id "ENSMUSP00000064465.5"; transcript_support_level "1"; mgi_id "MGI:2146156"; tag "basic"; tag "Ensembl_canonical"; tag "GENCODE_Primary"; tag "appris_principal_1"; tag "CCDS"; ccdsid "CCDS27878.1"; havana_gene "OTTMUSG00000071240.1"; havana_transcript "OTTMUST00000172426.1";
chr15	HAVANA	CDS	102231885	102231968	0	+	1	gene_id "ENSMUSG00000058290.5"; transcript_id "ENSMUST00000064924.6"; gene_type "protein_coding"; gene_name "Espl1"; transcript_type "protein_coding"; transcript_name "Espl1-201"; exon_number 29; exon_id "ENSMUSE00000479383.3"; level 2; protein_id "ENSMUSP00000064465.5"; transcript_support_level "1"; mgi_id "MGI:2146156"; tag "basic"; tag "Ensembl_canonical"; tag "GENCODE_Primary"; tag "appris_principal_1"; tag "CCDS"; ccdsid "CCDS27878.1"; havana_gene "OTTMUSG00000071240.1"; havana_transcript "OTTMUST00000172426.1";
chr15	HAVANA	exon	102231885	102231968	0	+	.	gene_id "ENSMUSG00000058290.5"; transcript_id "ENSMUST00000229050.2"; gene_type "protein_coding"; gene_name "Espl1"; transcript_type "protein_coding"; transcript_name "Espl1-202"; exon_number 29; exon_id "ENSMUSE00000479383.3"; level 2; protein_id "ENSMUSP00000155304.2"; mgi_id "MGI:2146156"; tag "basic"; tag "appris_principal_1"; tag "CCDS"; ccdsid "CCDS27878.1"; havana_gene "OTTMUSG00000071240.1"; havana_transcript "OTTMUST00000172428.1";
chr15	HAVANA	CDS	102231885	102231968	0	+	1	gene_id "ENSMUSG00000058290.5"; transcript_id "ENSMUST00000229050.2"; gene_type "protein_coding"; gene_name "Espl1"; transcript_type "protein_coding"; transcript_name "Espl1-202"; exon_number 29; exon_id "ENSMUSE00000479383.3"; level 2; protein_id "ENSMUSP00000155304.2"; mgi_id "MGI:2146156"; tag "basic"; tag "appris_principal_1"; tag "CCDS"; ccdsid "CCDS27878.1"; havana_gene "OTTMUSG00000071240.1"; havana_transcript "OTTMUST00000172428.1";
chr15	HAVANA	exon	102231885	102231968	0	+	.	gene_id "ENSMUSG00000058290.5"; transcript_id "ENSMUST00000229942.2"; gene_type "protein_coding"; gene_name "Espl1"; transcript_type "nonsense_mediated_decay"; transcript_name "Espl1-203"; exon_number 4; exon_id "ENSMUSE00001436766.2"; level 2; protein_id "ENSMUSP00000155666.2"; mgi_id "MGI:2146156"; tag "mRNA_start_NF"; tag "cds_start_NF"; havana_gene "OTTMUSG00000071240.1"; havana_transcript "OTTMUST00000172433.1";
chr15	ENSEMBL_gcm37	exon	102231885	102231968	3.43031741544789	+	.	gene_id "ENSMUSG00000058290.5"; transcript_id "ENSMUSG00000058290.5_tx_1"; exon_id "chr15_102231885_102231968_+"; exonnum "28"; txlen "6378";
chr15	ENSEMBL_gcm37	exon	102231885	102231968	2.62652499733628	+	.	gene_id "ENSMUSG00000058290.5"; transcript_id "ENSMUSG00000058290.5_tx_2"; exon_id "chr15_102231885_102231968_+"; exonnum "28"; txlen "6461";
chr15	ENSEMBL_gcm37	exon	102231885	102231968	2.18531275620542	+	.	gene_id "ENSMUSG00000058290.5"; transcript_id "ENSMUSG00000058290.5_tx_3"; exon_id "chr15_102231885_102231968_+"; exonnum "29"; txlen "6623";
chr15	ENSEMBL_gcm37	exon	102231885	102231968	1.01673390144062	+	.	gene_id "ENSMUSG00000058290.5"; transcript_id "ENSMUSG00000058290.5_tx_4"; exon_id "chr15_102231885_102231968_+"; exonnum "22"; txlen "4575";
chr15	ENSEMBL_gcm37	exon	102231885	102231968	0.923667194421809	+	.	gene_id "ENSMUSG00000058290.5"; transcript_id "ENSMUSG00000058290.5_tx_5"; exon_id "chr15_102231885_102231968_+"; exonnum "27"; txlen "6221";
chr15	ENSEMBL_gcm37	exon	102231885	102231968	0.822808651001978	+	.	gene_id "ENSMUSG00000058290.5"; transcript_id "ENSMUSG00000058290.5_tx_6"; exon_id "chr15_102231885_102231968_+"; exonnum "30"; txlen "6693";
chr15	ENSEMBL_gcm37	exon	102231885	102231968	0.42438762986948	+	.	gene_id "ENSMUSG00000058290.5"; transcript_id "ENSMUSG00000058290.5_tx_7"; exon_id "chr15_102231885_102231968_+"; exonnum "29"; txlen "6536";
chr15	ENSEMBL_gcm37	exon	102231885	102231968	0.00437461001517401	+	.	gene_id "ENSMUSG00000058290.5"; transcript_id "ENSMUSG00000058290.5_tx_8"; exon_id "chr15_102231885_102231968_+"; exonnum "30"; txlen "7143";
chr15	HAVANA	stop_codon	102231905	102231907	0	+	0	gene_id "ENSMUSG00000058290.5"; transcript_id "ENSMUST00000229942.2"; gene_type "protein_coding"; gene_name "Espl1"; transcript_type "nonsense_mediated_decay"; transcript_name "Espl1-203"; exon_number 4; exon_id "ENSMUSE00001436766.2"; level 2; protein_id "ENSMUSP00000155666.2"; mgi_id "MGI:2146156"; tag "mRNA_start_NF"; tag "cds_start_NF"; havana_gene "OTTMUSG00000071240.1"; havana_transcript "OTTMUST00000172433.1";
chr15	HAVANA	UTR	102231905	102231968	0	+	.	gene_id "ENSMUSG00000058290.5"; transcript_id "ENSMUST00000229942.2"; gene_type "protein_coding"; gene_name "Espl1"; transcript_type "nonsense_mediated_decay"; transcript_name "Espl1-203"; exon_number 4; exon_id "ENSMUSE00001436766.2"; level 2; protein_id "ENSMUSP00000155666.2"; mgi_id "MGI:2146156"; tag "mRNA_start_NF"; tag "cds_start_NF"; havana_gene "OTTMUSG00000071240.1"; havana_transcript "OTTMUST00000172433.1";
chr15	HAVANA	exon	102232078	102232132	0	+	.	gene_id "ENSMUSG00000058290.5"; transcript_id "ENSMUST00000229942.2"; gene_type "protein_coding"; gene_name "Espl1"; transcript_type "nonsense_mediated_decay"; transcript_name "Espl1-203"; exon_number 5; exon_id "ENSMUSE00001437278.2"; level 2; protein_id "ENSMUSP00000155666.2"; mgi_id "MGI:2146156"; tag "mRNA_start_NF"; tag "cds_start_NF"; havana_gene "OTTMUSG00000071240.1"; havana_transcript "OTTMUST00000172433.1";
chr15	HAVANA	UTR	102232078	102232132	0	+	.	gene_id "ENSMUSG00000058290.5"; transcript_id "ENSMUST00000229942.2"; gene_type "protein_coding"; gene_name "Espl1"; transcript_type "nonsense_mediated_decay"; transcript_name "Espl1-203"; exon_number 5; exon_id "ENSMUSE00001437278.2"; level 2; protein_id "ENSMUSP00000155666.2"; mgi_id "MGI:2146156"; tag "mRNA_start_NF"; tag "cds_start_NF"; havana_gene "OTTMUSG00000071240.1"; havana_transcript "OTTMUST00000172433.1";
chr15	HAVANA	exon	102232078	102232242	0	+	.	gene_id "ENSMUSG00000058290.5"; transcript_id "ENSMUST00000064924.6"; gene_type "protein_coding"; gene_name "Espl1"; transcript_type "protein_coding"; transcript_name "Espl1-201"; exon_number 30; exon_id "ENSMUSE00000478185.3"; level 2; protein_id "ENSMUSP00000064465.5"; transcript_support_level "1"; mgi_id "MGI:2146156"; tag "basic"; tag "Ensembl_canonical"; tag "GENCODE_Primary"; tag "appris_principal_1"; tag "CCDS"; ccdsid "CCDS27878.1"; havana_gene "OTTMUSG00000071240.1"; havana_transcript "OTTMUST00000172426.1";
chr15	HAVANA	CDS	102232078	102232242	0	+	1	gene_id "ENSMUSG00000058290.5"; transcript_id "ENSMUST00000064924.6"; gene_type "protein_coding"; gene_name "Espl1"; transcript_type "protein_coding"; transcript_name "Espl1-201"; exon_number 30; exon_id "ENSMUSE00000478185.3"; level 2; protein_id "ENSMUSP00000064465.5"; transcript_support_level "1"; mgi_id "MGI:2146156"; tag "basic"; tag "Ensembl_canonical"; tag "GENCODE_Primary"; tag "appris_principal_1"; tag "CCDS"; ccdsid "CCDS27878.1"; havana_gene "OTTMUSG00000071240.1"; havana_transcript "OTTMUST00000172426.1";
chr15	HAVANA	exon	102232078	102232242	0	+	.	gene_id "ENSMUSG00000058290.5"; transcript_id "ENSMUST00000229050.2"; gene_type "protein_coding"; gene_name "Espl1"; transcript_type "protein_coding"; transcript_name "Espl1-202"; exon_number 30; exon_id "ENSMUSE00000478185.3"; level 2; protein_id "ENSMUSP00000155304.2"; mgi_id "MGI:2146156"; tag "basic"; tag "appris_principal_1"; tag "CCDS"; ccdsid "CCDS27878.1"; havana_gene "OTTMUSG00000071240.1"; havana_transcript "OTTMUST00000172428.1";
chr15	HAVANA	CDS	102232078	102232242	0	+	1	gene_id "ENSMUSG00000058290.5"; transcript_id "ENSMUST00000229050.2"; gene_type "protein_coding"; gene_name "Espl1"; transcript_type "protein_coding"; transcript_name "Espl1-202"; exon_number 30; exon_id "ENSMUSE00000478185.3"; level 2; protein_id "ENSMUSP00000155304.2"; mgi_id "MGI:2146156"; tag "basic"; tag "appris_principal_1"; tag "CCDS"; ccdsid "CCDS27878.1"; havana_gene "OTTMUSG00000071240.1"; havana_transcript "OTTMUST00000172428.1";
chr15	ENSEMBL_gcm37	exon	102232078	102232242	3.43031741544789	+	.	gene_id "ENSMUSG00000058290.5"; transcript_id "ENSMUSG00000058290.5_tx_1"; exon_id "chr15_102232078_102232242_+"; exonnum "29"; txlen "6378";
chr15	ENSEMBL_gcm37	exon	102232078	102232242	2.62652499733628	+	.	gene_id "ENSMUSG00000058290.5"; transcript_id "ENSMUSG00000058290.5_tx_2"; exon_id "chr15_102232078_102232242_+"; exonnum "29"; txlen "6461";
chr15	ENSEMBL_gcm37	exon	102232078	102232242	2.18531275620542	+	.	gene_id "ENSMUSG00000058290.5"; transcript_id "ENSMUSG00000058290.5_tx_3"; exon_id "chr15_102232078_102232242_+"; exonnum "30"; txlen "6623";
chr15	ENSEMBL_gcm37	exon	102232078	102232242	1.01673390144062	+	.	gene_id "ENSMUSG00000058290.5"; transcript_id "ENSMUSG00000058290.5_tx_4"; exon_id "chr15_102232078_102232242_+"; exonnum "23"; txlen "4575";
chr15	ENSEMBL_gcm37	exon	102232078	102232242	0.923667194421809	+	.	gene_id "ENSMUSG00000058290.5"; transcript_id "ENSMUSG00000058290.5_tx_5"; exon_id "chr15_102232078_102232242_+"; exonnum "28"; txlen "6221";
chr15	ENSEMBL_gcm37	exon	102232078	102232242	0.822808651001978	+	.	gene_id "ENSMUSG00000058290.5"; transcript_id "ENSMUSG00000058290.5_tx_6"; exon_id "chr15_102232078_102232242_+"; exonnum "31"; txlen "6693";
chr15	ENSEMBL_gcm37	exon	102232078	102232242	0.42438762986948	+	.	gene_id "ENSMUSG00000058290.5"; transcript_id "ENSMUSG00000058290.5_tx_7"; exon_id "chr15_102232078_102232242_+"; exonnum "30"; txlen "6536";
chr15	ENSEMBL_gcm37	exon	102232078	102232242	0.00437461001517401	+	.	gene_id "ENSMUSG00000058290.5"; transcript_id "ENSMUSG00000058290.5_tx_8"; exon_id "chr15_102232078_102232242_+"; exonnum "31"; txlen "7143";
chr15	HAVANA	CDS	102232443	102232647	0	+	1	gene_id "ENSMUSG00000058290.5"; transcript_id "ENSMUST00000064924.6"; gene_type "protein_coding"; gene_name "Espl1"; transcript_type "protein_coding"; transcript_name "Espl1-201"; exon_number 31; exon_id "ENSMUSE00000473896.4"; level 2; protein_id "ENSMUSP00000064465.5"; transcript_support_level "1"; mgi_id "MGI:2146156"; tag "basic"; tag "Ensembl_canonical"; tag "GENCODE_Primary"; tag "appris_principal_1"; tag "CCDS"; ccdsid "CCDS27878.1"; havana_gene "OTTMUSG00000071240.1"; havana_transcript "OTTMUST00000172426.1";
chr15	HAVANA	CDS	102232443	102232647	0	+	1	gene_id "ENSMUSG00000058290.5"; transcript_id "ENSMUST00000229050.2"; gene_type "protein_coding"; gene_name "Espl1"; transcript_type "protein_coding"; transcript_name "Espl1-202"; exon_number 31; exon_id "ENSMUSE00001438295.2"; level 2; protein_id "ENSMUSP00000155304.2"; mgi_id "MGI:2146156"; tag "basic"; tag "appris_principal_1"; tag "CCDS"; ccdsid "CCDS27878.1"; havana_gene "OTTMUSG00000071240.1"; havana_transcript "OTTMUST00000172428.1";
chr15	HAVANA	exon	102232443	102232747	0	+	.	gene_id "ENSMUSG00000058290.5"; transcript_id "ENSMUST00000229050.2"; gene_type "protein_coding"; gene_name "Espl1"; transcript_type "protein_coding"; transcript_name "Espl1-202"; exon_number 31; exon_id "ENSMUSE00001438295.2"; level 2; protein_id "ENSMUSP00000155304.2"; mgi_id "MGI:2146156"; tag "basic"; tag "appris_principal_1"; tag "CCDS"; ccdsid "CCDS27878.1"; havana_gene "OTTMUSG00000071240.1"; havana_transcript "OTTMUST00000172428.1";
chr15	ENSEMBL_gcm37	exon	102232443	102232747	3.43031741544789	+	.	gene_id "ENSMUSG00000058290.5"; transcript_id "ENSMUSG00000058290.5_tx_1"; exon_id "chr15_102232443_102232747_+"; exonnum "30"; txlen "6378";
chr15	ENSEMBL_gcm37	exon	102232443	102232747	2.62652499733628	+	.	gene_id "ENSMUSG00000058290.5"; transcript_id "ENSMUSG00000058290.5_tx_2"; exon_id "chr15_102232443_102232747_+"; exonnum "30"; txlen "6461";
chr15	ENSEMBL_gcm37	exon	102232443	102232747	2.18531275620542	+	.	gene_id "ENSMUSG00000058290.5"; transcript_id "ENSMUSG00000058290.5_tx_3"; exon_id "chr15_102232443_102232747_+"; exonnum "31"; txlen "6623";
chr15	ENSEMBL_gcm37	exon	102232443	102232747	1.01673390144062	+	.	gene_id "ENSMUSG00000058290.5"; transcript_id "ENSMUSG00000058290.5_tx_4"; exon_id "chr15_102232443_102232747_+"; exonnum "24"; txlen "4575";
chr15	ENSEMBL_gcm37	exon	102232443	102232747	0.923667194421809	+	.	gene_id "ENSMUSG00000058290.5"; transcript_id "ENSMUSG00000058290.5_tx_5"; exon_id "chr15_102232443_102232747_+"; exonnum "29"; txlen "6221";
chr15	ENSEMBL_gcm37	exon	102232443	102232747	0.822808651001978	+	.	gene_id "ENSMUSG00000058290.5"; transcript_id "ENSMUSG00000058290.5_tx_6"; exon_id "chr15_102232443_102232747_+"; exonnum "32"; txlen "6693";
chr15	ENSEMBL_gcm37	exon	102232443	102232747	0.42438762986948	+	.	gene_id "ENSMUSG00000058290.5"; transcript_id "ENSMUSG00000058290.5_tx_7"; exon_id "chr15_102232443_102232747_+"; exonnum "31"; txlen "6536";
chr15	ENSEMBL_gcm37	exon	102232443	102232747	0.00437461001517401	+	.	gene_id "ENSMUSG00000058290.5"; transcript_id "ENSMUSG00000058290.5_tx_8"; exon_id "chr15_102232443_102232747_+"; exonnum "32"; txlen "7143";
chr15	HAVANA	exon	102232443	102232792	0	+	.	gene_id "ENSMUSG00000058290.5"; transcript_id "ENSMUST00000064924.6"; gene_type "protein_coding"; gene_name "Espl1"; transcript_type "protein_coding"; transcript_name "Espl1-201"; exon_number 31; exon_id "ENSMUSE00000473896.4"; level 2; protein_id "ENSMUSP00000064465.5"; transcript_support_level "1"; mgi_id "MGI:2146156"; tag "basic"; tag "Ensembl_canonical"; tag "GENCODE_Primary"; tag "appris_principal_1"; tag "CCDS"; ccdsid "CCDS27878.1"; havana_gene "OTTMUSG00000071240.1"; havana_transcript "OTTMUST00000172426.1";
chr15	HAVANA	stop_codon	102232648	102232650	0	+	0	gene_id "ENSMUSG00000058290.5"; transcript_id "ENSMUST00000064924.6"; gene_type "protein_coding"; gene_name "Espl1"; transcript_type "protein_coding"; transcript_name "Espl1-201"; exon_number 31; exon_id "ENSMUSE00000473896.4"; level 2; protein_id "ENSMUSP00000064465.5"; transcript_support_level "1"; mgi_id "MGI:2146156"; tag "basic"; tag "Ensembl_canonical"; tag "GENCODE_Primary"; tag "appris_principal_1"; tag "CCDS"; ccdsid "CCDS27878.1"; havana_gene "OTTMUSG00000071240.1"; havana_transcript "OTTMUST00000172426.1";
chr15	HAVANA	stop_codon	102232648	102232650	0	+	0	gene_id "ENSMUSG00000058290.5"; transcript_id "ENSMUST00000229050.2"; gene_type "protein_coding"; gene_name "Espl1"; transcript_type "protein_coding"; transcript_name "Espl1-202"; exon_number 31; exon_id "ENSMUSE00001438295.2"; level 2; protein_id "ENSMUSP00000155304.2"; mgi_id "MGI:2146156"; tag "basic"; tag "appris_principal_1"; tag "CCDS"; ccdsid "CCDS27878.1"; havana_gene "OTTMUSG00000071240.1"; havana_transcript "OTTMUST00000172428.1";
chr15	HAVANA	UTR	102232648	102232747	0	+	.	gene_id "ENSMUSG00000058290.5"; transcript_id "ENSMUST00000229050.2"; gene_type "protein_coding"; gene_name "Espl1"; transcript_type "protein_coding"; transcript_name "Espl1-202"; exon_number 31; exon_id "ENSMUSE00001438295.2"; level 2; protein_id "ENSMUSP00000155304.2"; mgi_id "MGI:2146156"; tag "basic"; tag "appris_principal_1"; tag "CCDS"; ccdsid "CCDS27878.1"; havana_gene "OTTMUSG00000071240.1"; havana_transcript "OTTMUST00000172428.1";
chr15	HAVANA	UTR	102232648	102232792	0	+	.	gene_id "ENSMUSG00000058290.5"; transcript_id "ENSMUST00000064924.6"; gene_type "protein_coding"; gene_name "Espl1"; transcript_type "protein_coding"; transcript_name "Espl1-201"; exon_number 31; exon_id "ENSMUSE00000473896.4"; level 2; protein_id "ENSMUSP00000064465.5"; transcript_support_level "1"; mgi_id "MGI:2146156"; tag "basic"; tag "Ensembl_canonical"; tag "GENCODE_Primary"; tag "appris_principal_1"; tag "CCDS"; ccdsid "CCDS27878.1"; havana_gene "OTTMUSG00000071240.1"; havana_transcript "OTTMUST00000172426.1";
chr15	HAVANA	UTR	102234551	102234623	0	+	.	gene_id "ENSMUSG00000001289.13"; transcript_id "ENSMUST00000166658.8"; gene_type "protein_coding"; gene_name "Pfdn5"; transcript_type "protein_coding"; transcript_name "Pfdn5-205"; exon_number 1; exon_id "ENSMUSE00000882353.2"; level 2; protein_id "ENSMUSP00000129178.2"; transcript_support_level "1"; mgi_id "MGI:1928753"; tag "basic"; tag "Ensembl_canonical"; tag "GENCODE_Primary"; tag "appris_principal_1"; tag "CCDS"; ccdsid "CCDS37227.1"; havana_gene "OTTMUSG00000035798.1"; havana_transcript "OTTMUST00000091649.1";
chr15	HAVANA	exon	102234551	102234695	0	+	.	gene_id "ENSMUSG00000001289.13"; transcript_id "ENSMUST00000166658.8"; gene_type "protein_coding"; gene_name "Pfdn5"; transcript_type "protein_coding"; transcript_name "Pfdn5-205"; exon_number 1; exon_id "ENSMUSE00000882353.2"; level 2; protein_id "ENSMUSP00000129178.2"; transcript_support_level "1"; mgi_id "MGI:1928753"; tag "basic"; tag "Ensembl_canonical"; tag "GENCODE_Primary"; tag "appris_principal_1"; tag "CCDS"; ccdsid "CCDS37227.1"; havana_gene "OTTMUSG00000035798.1"; havana_transcript "OTTMUST00000091649.1";
chr15	HAVANA	gene	102234551	102240308	0	+	.	gene_id "ENSMUSG00000001289.13"; gene_type "protein_coding"; gene_name "Pfdn5"; level 2; mgi_id "MGI:1928753"; tag "overlapping_locus"; havana_gene "OTTMUSG00000035798.1";
chr15	HAVANA	transcript	102234551	102240308	0	+	.	gene_id "ENSMUSG00000001289.13"; transcript_id "ENSMUST00000166658.8"; gene_type "protein_coding"; gene_name "Pfdn5"; transcript_type "protein_coding"; transcript_name "Pfdn5-205"; level 2; protein_id "ENSMUSP00000129178.2"; transcript_support_level "1"; mgi_id "MGI:1928753"; tag "basic"; tag "Ensembl_canonical"; tag "GENCODE_Primary"; tag "appris_principal_1"; tag "CCDS"; ccdsid "CCDS37227.1"; havana_gene "OTTMUSG00000035798.1"; havana_transcript "OTTMUST00000091649.1";
chr15	HAVANA	exon	102234583	102234695	0	+	.	gene_id "ENSMUSG00000001289.13"; transcript_id "ENSMUST00000062492.11"; gene_type "protein_coding"; gene_name "Pfdn5"; transcript_type "protein_coding"; transcript_name "Pfdn5-202"; exon_number 1; exon_id "ENSMUSE00000897718.2"; level 2; protein_id "ENSMUSP00000126970.2"; transcript_support_level "3"; mgi_id "MGI:1928753"; tag "basic"; havana_gene "OTTMUSG00000035798.1"; havana_transcript "OTTMUST00000091650.1";
chr15	HAVANA	UTR	102234583	102234695	0	+	.	gene_id "ENSMUSG00000001289.13"; transcript_id "ENSMUST00000062492.11"; gene_type "protein_coding"; gene_name "Pfdn5"; transcript_type "protein_coding"; transcript_name "Pfdn5-202"; exon_number 1; exon_id "ENSMUSE00000897718.2"; level 2; protein_id "ENSMUSP00000126970.2"; transcript_support_level "3"; mgi_id "MGI:1928753"; tag "basic"; havana_gene "OTTMUSG00000035798.1"; havana_transcript "OTTMUST00000091650.1";
chr15	HAVANA	transcript	102234583	102239845	0	+	.	gene_id "ENSMUSG00000001289.13"; transcript_id "ENSMUST00000062492.11"; gene_type "protein_coding"; gene_name "Pfdn5"; transcript_type "protein_coding"; transcript_name "Pfdn5-202"; level 2; protein_id "ENSMUSP00000126970.2"; transcript_support_level "3"; mgi_id "MGI:1928753"; tag "basic"; havana_gene "OTTMUSG00000035798.1"; havana_transcript "OTTMUST00000091650.1";
chr15	HAVANA	exon	102234603	102234695	0	+	.	gene_id "ENSMUSG00000001289.13"; transcript_id "ENSMUST00000168805.8"; gene_type "protein_coding"; gene_name "Pfdn5"; transcript_type "retained_intron"; transcript_name "Pfdn5-206"; exon_number 1; exon_id "ENSMUSE00000875854.2"; level 2; transcript_support_level "3"; mgi_id "MGI:1928753"; havana_gene "OTTMUSG00000035798.1"; havana_transcript "OTTMUST00000091651.1";
chr15	HAVANA	transcript	102234603	102239843	0	+	.	gene_id "ENSMUSG00000001289.13"; transcript_id "ENSMUST00000168805.8"; gene_type "protein_coding"; gene_name "Pfdn5"; transcript_type "retained_intron"; transcript_name "Pfdn5-206"; level 2; transcript_support_level "3"; mgi_id "MGI:1928753"; havana_gene "OTTMUSG00000035798.1"; havana_transcript "OTTMUST00000091651.1";
chr15	HAVANA	start_codon	102234624	102234626	0	+	0	gene_id "ENSMUSG00000001289.13"; transcript_id "ENSMUST00000166658.8"; gene_type "protein_coding"; gene_name "Pfdn5"; transcript_type "protein_coding"; transcript_name "Pfdn5-205"; exon_number 1; exon_id "ENSMUSE00000882353.2"; level 2; protein_id "ENSMUSP00000129178.2"; transcript_support_level "1"; mgi_id "MGI:1928753"; tag "basic"; tag "Ensembl_canonical"; tag "GENCODE_Primary"; tag "appris_principal_1"; tag "CCDS"; ccdsid "CCDS37227.1"; havana_gene "OTTMUSG00000035798.1"; havana_transcript "OTTMUST00000091649.1";
chr15	HAVANA	start_codon	102234624	102234626	0	+	0	gene_id "ENSMUSG00000001289.13"; transcript_id "ENSMUST00000170627.8"; gene_type "protein_coding"; gene_name "Pfdn5"; transcript_type "protein_coding"; transcript_name "Pfdn5-208"; exon_number 1; exon_id "ENSMUSE00000902150.2"; level 2; protein_id "ENSMUSP00000131245.2"; transcript_support_level "5"; mgi_id "MGI:1928753"; tag "not_organism_supported"; tag "basic"; havana_gene "OTTMUSG00000035798.1"; havana_transcript "OTTMUST00000091652.1";
chr15	HAVANA	start_codon	102234624	102234626	0	+	0	gene_id "ENSMUSG00000001289.13"; transcript_id "ENSMUST00000001335.7"; gene_type "protein_coding"; gene_name "Pfdn5"; transcript_type "nonsense_mediated_decay"; transcript_name "Pfdn5-201"; exon_number 1; exon_id "ENSMUSE00000902150.2"; level 2; protein_id "ENSMUSP00000001335.7"; transcript_support_level "3"; mgi_id "MGI:1928753"; havana_gene "OTTMUSG00000035798.1"; havana_transcript "OTTMUST00000091653.1";
chr15	HAVANA	CDS	102234624	102234695	0	+	0	gene_id "ENSMUSG00000001289.13"; transcript_id "ENSMUST00000166658.8"; gene_type "protein_coding"; gene_name "Pfdn5"; transcript_type "protein_coding"; transcript_name "Pfdn5-205"; exon_number 1; exon_id "ENSMUSE00000882353.2"; level 2; protein_id "ENSMUSP00000129178.2"; transcript_support_level "1"; mgi_id "MGI:1928753"; tag "basic"; tag "Ensembl_canonical"; tag "GENCODE_Primary"; tag "appris_principal_1"; tag "CCDS"; ccdsid "CCDS37227.1"; havana_gene "OTTMUSG00000035798.1"; havana_transcript "OTTMUST00000091649.1";
chr15	HAVANA	exon	102234624	102234695	0	+	.	gene_id "ENSMUSG00000001289.13"; transcript_id "ENSMUST00000170627.8"; gene_type "protein_coding"; gene_name "Pfdn5"; transcript_type "protein_coding"; transcript_name "Pfdn5-208"; exon_number 1; exon_id "ENSMUSE00000902150.2"; level 2; protein_id "ENSMUSP00000131245.2"; transcript_support_level "5"; mgi_id "MGI:1928753"; tag "not_organism_supported"; tag "basic"; havana_gene "OTTMUSG00000035798.1"; havana_transcript "OTTMUST00000091652.1";
chr15	HAVANA	CDS	102234624	102234695	0	+	0	gene_id "ENSMUSG00000001289.13"; transcript_id "ENSMUST00000170627.8"; gene_type "protein_coding"; gene_name "Pfdn5"; transcript_type "protein_coding"; transcript_name "Pfdn5-208"; exon_number 1; exon_id "ENSMUSE00000902150.2"; level 2; protein_id "ENSMUSP00000131245.2"; transcript_support_level "5"; mgi_id "MGI:1928753"; tag "not_organism_supported"; tag "basic"; havana_gene "OTTMUSG00000035798.1"; havana_transcript "OTTMUST00000091652.1";
chr15	HAVANA	exon	102234624	102234695	0	+	.	gene_id "ENSMUSG00000001289.13"; transcript_id "ENSMUST00000001335.7"; gene_type "protein_coding"; gene_name "Pfdn5"; transcript_type "nonsense_mediated_decay"; transcript_name "Pfdn5-201"; exon_number 1; exon_id "ENSMUSE00000902150.2"; level 2; protein_id "ENSMUSP00000001335.7"; transcript_support_level "3"; mgi_id "MGI:1928753"; havana_gene "OTTMUSG00000035798.1"; havana_transcript "OTTMUST00000091653.1";
chr15	HAVANA	CDS	102234624	102234695	0	+	0	gene_id "ENSMUSG00000001289.13"; transcript_id "ENSMUST00000001335.7"; gene_type "protein_coding"; gene_name "Pfdn5"; transcript_type "nonsense_mediated_decay"; transcript_name "Pfdn5-201"; exon_number 1; exon_id "ENSMUSE00000902150.2"; level 2; protein_id "ENSMUSP00000001335.7"; transcript_support_level "3"; mgi_id "MGI:1928753"; havana_gene "OTTMUSG00000035798.1"; havana_transcript "OTTMUST00000091653.1";
chr15	HAVANA	transcript	102234624	102239784	0	+	.	gene_id "ENSMUSG00000001289.13"; transcript_id "ENSMUST00000170627.8"; gene_type "protein_coding"; gene_name "Pfdn5"; transcript_type "protein_coding"; transcript_name "Pfdn5-208"; level 2; protein_id "ENSMUSP00000131245.2"; transcript_support_level "5"; mgi_id "MGI:1928753"; tag "not_organism_supported"; tag "basic"; havana_gene "OTTMUSG00000035798.1"; havana_transcript "OTTMUST00000091652.1";
chr15	HAVANA	transcript	102234624	102239921	0	+	.	gene_id "ENSMUSG00000001289.13"; transcript_id "ENSMUST00000001335.7"; gene_type "protein_coding"; gene_name "Pfdn5"; transcript_type "nonsense_mediated_decay"; transcript_name "Pfdn5-201"; level 2; protein_id "ENSMUSP00000001335.7"; transcript_support_level "3"; mgi_id "MGI:1928753"; havana_gene "OTTMUSG00000035798.1"; havana_transcript "OTTMUST00000091653.1";
chr15	HAVANA	exon	102234818	102234970	0	+	.	gene_id "ENSMUSG00000001289.13"; transcript_id "ENSMUST00000169637.8"; gene_type "protein_coding"; gene_name "Pfdn5"; transcript_type "protein_coding"; transcript_name "Pfdn5-207"; exon_number 1; exon_id "ENSMUSE00000894518.2"; level 2; protein_id "ENSMUSP00000128263.2"; transcript_support_level "5"; mgi_id "MGI:1928753"; tag "mRNA_end_NF"; tag "cds_end_NF"; tag "alternative_5_UTR"; havana_gene "OTTMUSG00000035798.1"; havana_transcript "OTTMUST00000091654.1";
chr15	HAVANA	UTR	102234818	102234970	0	+	.	gene_id "ENSMUSG00000001289.13"; transcript_id "ENSMUST00000169637.8"; gene_type "protein_coding"; gene_name "Pfdn5"; transcript_type "protein_coding"; transcript_name "Pfdn5-207"; exon_number 1; exon_id "ENSMUSE00000894518.2"; level 2; protein_id "ENSMUSP00000128263.2"; transcript_support_level "5"; mgi_id "MGI:1928753"; tag "mRNA_end_NF"; tag "cds_end_NF"; tag "alternative_5_UTR"; havana_gene "OTTMUSG00000035798.1"; havana_transcript "OTTMUST00000091654.1";
chr15	HAVANA	transcript	102234818	102237252	0	+	.	gene_id "ENSMUSG00000001289.13"; transcript_id "ENSMUST00000169637.8"; gene_type "protein_coding"; gene_name "Pfdn5"; transcript_type "protein_coding"; transcript_name "Pfdn5-207"; level 2; protein_id "ENSMUSP00000128263.2"; transcript_support_level "5"; mgi_id "MGI:1928753"; tag "mRNA_end_NF"; tag "cds_end_NF"; tag "alternative_5_UTR"; havana_gene "OTTMUSG00000035798.1"; havana_transcript "OTTMUST00000091654.1";
chr15	HAVANA	exon	102234826	102235284	0	+	.	gene_id "ENSMUSG00000001289.13"; transcript_id "ENSMUST00000165671.8"; gene_type "protein_coding"; gene_name "Pfdn5"; transcript_type "protein_coding"; transcript_name "Pfdn5-203"; exon_number 1; exon_id "ENSMUSE00000904505.2"; level 2; protein_id "ENSMUSP00000128526.2"; transcript_support_level "2"; mgi_id "MGI:1928753"; tag "basic"; havana_gene "OTTMUSG00000035798.1"; havana_transcript "OTTMUST00000091655.1";
chr15	HAVANA	UTR	102234826	102235284	0	+	.	gene_id "ENSMUSG00000001289.13"; transcript_id "ENSMUST00000165671.8"; gene_type "protein_coding"; gene_name "Pfdn5"; transcript_type "protein_coding"; transcript_name "Pfdn5-203"; exon_number 1; exon_id "ENSMUSE00000904505.2"; level 2; protein_id "ENSMUSP00000128526.2"; transcript_support_level "2"; mgi_id "MGI:1928753"; tag "basic"; havana_gene "OTTMUSG00000035798.1"; havana_transcript "OTTMUST00000091655.1";
chr15	HAVANA	transcript	102234826	102239897	0	+	.	gene_id "ENSMUSG00000001289.13"; transcript_id "ENSMUST00000165671.8"; gene_type "protein_coding"; gene_name "Pfdn5"; transcript_type "protein_coding"; transcript_name "Pfdn5-203"; level 2; protein_id "ENSMUSP00000128526.2"; transcript_support_level "2"; mgi_id "MGI:1928753"; tag "basic"; havana_gene "OTTMUSG00000035798.1"; havana_transcript "OTTMUST00000091655.1";
chr15	HAVANA	exon	102234845	102234970	0	+	.	gene_id "ENSMUSG00000001289.13"; transcript_id "ENSMUST00000165717.4"; gene_type "protein_coding"; gene_name "Pfdn5"; transcript_type "protein_coding"; transcript_name "Pfdn5-204"; exon_number 1; exon_id "ENSMUSE00000915095.2"; level 2; protein_id "ENSMUSP00000132441.2"; transcript_support_level "2"; mgi_id "MGI:1928753"; tag "mRNA_end_NF"; tag "cds_end_NF"; tag "alternative_5_UTR"; havana_gene "OTTMUSG00000035798.1"; havana_transcript "OTTMUST00000091656.1";
chr15	HAVANA	UTR	102234845	102234970	0	+	.	gene_id "ENSMUSG00000001289.13"; transcript_id "ENSMUST00000165717.4"; gene_type "protein_coding"; gene_name "Pfdn5"; transcript_type "protein_coding"; transcript_name "Pfdn5-204"; exon_number 1; exon_id "ENSMUSE00000915095.2"; level 2; protein_id "ENSMUSP00000132441.2"; transcript_support_level "2"; mgi_id "MGI:1928753"; tag "mRNA_end_NF"; tag "cds_end_NF"; tag "alternative_5_UTR"; havana_gene "OTTMUSG00000035798.1"; havana_transcript "OTTMUST00000091656.1";
chr15	HAVANA	transcript	102234845	102239742	0	+	.	gene_id "ENSMUSG00000001289.13"; transcript_id "ENSMUST00000165717.4"; gene_type "protein_coding"; gene_name "Pfdn5"; transcript_type "protein_coding"; transcript_name "Pfdn5-204"; level 2; protein_id "ENSMUSP00000132441.2"; transcript_support_level "2"; mgi_id "MGI:1928753"; tag "mRNA_end_NF"; tag "cds_end_NF"; tag "alternative_5_UTR"; havana_gene "OTTMUSG00000035798.1"; havana_transcript "OTTMUST00000091656.1";
chr15	HAVANA	exon	102234868	102234970	0	+	.	gene_id "ENSMUSG00000001289.13"; transcript_id "ENSMUST00000166658.8"; gene_type "protein_coding"; gene_name "Pfdn5"; transcript_type "protein_coding"; transcript_name "Pfdn5-205"; exon_number 2; exon_id "ENSMUSE00000133103.4"; level 2; protein_id "ENSMUSP00000129178.2"; transcript_support_level "1"; mgi_id "MGI:1928753"; tag "basic"; tag "Ensembl_canonical"; tag "GENCODE_Primary"; tag "appris_principal_1"; tag "CCDS"; ccdsid "CCDS37227.1"; havana_gene "OTTMUSG00000035798.1"; havana_transcript "OTTMUST00000091649.1";
chr15	HAVANA	CDS	102234868	102234970	0	+	0	gene_id "ENSMUSG00000001289.13"; transcript_id "ENSMUST00000166658.8"; gene_type "protein_coding"; gene_name "Pfdn5"; transcript_type "protein_coding"; transcript_name "Pfdn5-205"; exon_number 2; exon_id "ENSMUSE00000133103.4"; level 2; protein_id "ENSMUSP00000129178.2"; transcript_support_level "1"; mgi_id "MGI:1928753"; tag "basic"; tag "Ensembl_canonical"; tag "GENCODE_Primary"; tag "appris_principal_1"; tag "CCDS"; ccdsid "CCDS37227.1"; havana_gene "OTTMUSG00000035798.1"; havana_transcript "OTTMUST00000091649.1";
chr15	HAVANA	exon	102234868	102234970	0	+	.	gene_id "ENSMUSG00000001289.13"; transcript_id "ENSMUST00000001335.7"; gene_type "protein_coding"; gene_name "Pfdn5"; transcript_type "nonsense_mediated_decay"; transcript_name "Pfdn5-201"; exon_number 2; exon_id "ENSMUSE00000133103.4"; level 2; protein_id "ENSMUSP00000001335.7"; transcript_support_level "3"; mgi_id "MGI:1928753"; havana_gene "OTTMUSG00000035798.1"; havana_transcript "OTTMUST00000091653.1";
chr15	HAVANA	CDS	102234868	102234970	0	+	0	gene_id "ENSMUSG00000001289.13"; transcript_id "ENSMUST00000001335.7"; gene_type "protein_coding"; gene_name "Pfdn5"; transcript_type "nonsense_mediated_decay"; transcript_name "Pfdn5-201"; exon_number 2; exon_id "ENSMUSE00000133103.4"; level 2; protein_id "ENSMUSP00000001335.7"; transcript_support_level "3"; mgi_id "MGI:1928753"; havana_gene "OTTMUSG00000035798.1"; havana_transcript "OTTMUST00000091653.1";
chr15	HAVANA	exon	102234868	102235284	0	+	.	gene_id "ENSMUSG00000001289.13"; transcript_id "ENSMUST00000168805.8"; gene_type "protein_coding"; gene_name "Pfdn5"; transcript_type "retained_intron"; transcript_name "Pfdn5-206"; exon_number 2; exon_id "ENSMUSE00000894530.2"; level 2; transcript_support_level "3"; mgi_id "MGI:1928753"; havana_gene "OTTMUSG00000035798.1"; havana_transcript "OTTMUST00000091651.1";
chr15	HAVANA	exon	102235253	102235284	0	+	.	gene_id "ENSMUSG00000001289.13"; transcript_id "ENSMUST00000166658.8"; gene_type "protein_coding"; gene_name "Pfdn5"; transcript_type "protein_coding"; transcript_name "Pfdn5-205"; exon_number 3; exon_id "ENSMUSE00001279123.2"; level 2; protein_id "ENSMUSP00000129178.2"; transcript_support_level "1"; mgi_id "MGI:1928753"; tag "basic"; tag "Ensembl_canonical"; tag "GENCODE_Primary"; tag "appris_principal_1"; tag "CCDS"; ccdsid "CCDS37227.1"; havana_gene "OTTMUSG00000035798.1"; havana_transcript "OTTMUST00000091649.1";
chr15	HAVANA	CDS	102235253	102235284	0	+	2	gene_id "ENSMUSG00000001289.13"; transcript_id "ENSMUST00000166658.8"; gene_type "protein_coding"; gene_name "Pfdn5"; transcript_type "protein_coding"; transcript_name "Pfdn5-205"; exon_number 3; exon_id "ENSMUSE00001279123.2"; level 2; protein_id "ENSMUSP00000129178.2"; transcript_support_level "1"; mgi_id "MGI:1928753"; tag "basic"; tag "Ensembl_canonical"; tag "GENCODE_Primary"; tag "appris_principal_1"; tag "CCDS"; ccdsid "CCDS37227.1"; havana_gene "OTTMUSG00000035798.1"; havana_transcript "OTTMUST00000091649.1";
chr15	HAVANA	exon	102235253	102235284	0	+	.	gene_id "ENSMUSG00000001289.13"; transcript_id "ENSMUST00000062492.11"; gene_type "protein_coding"; gene_name "Pfdn5"; transcript_type "protein_coding"; transcript_name "Pfdn5-202"; exon_number 2; exon_id "ENSMUSE00001242469.2"; level 2; protein_id "ENSMUSP00000126970.2"; transcript_support_level "3"; mgi_id "MGI:1928753"; tag "basic"; havana_gene "OTTMUSG00000035798.1"; havana_transcript "OTTMUST00000091650.1";
chr15	HAVANA	UTR	102235253	102235284	0	+	.	gene_id "ENSMUSG00000001289.13"; transcript_id "ENSMUST00000062492.11"; gene_type "protein_coding"; gene_name "Pfdn5"; transcript_type "protein_coding"; transcript_name "Pfdn5-202"; exon_number 2; exon_id "ENSMUSE00001242469.2"; level 2; protein_id "ENSMUSP00000126970.2"; transcript_support_level "3"; mgi_id "MGI:1928753"; tag "basic"; havana_gene "OTTMUSG00000035798.1"; havana_transcript "OTTMUST00000091650.1";
chr15	HAVANA	exon	102235253	102235284	0	+	.	gene_id "ENSMUSG00000001289.13"; transcript_id "ENSMUST00000165717.4"; gene_type "protein_coding"; gene_name "Pfdn5"; transcript_type "protein_coding"; transcript_name "Pfdn5-204"; exon_number 2; exon_id "ENSMUSE00001242469.2"; level 2; protein_id "ENSMUSP00000132441.2"; transcript_support_level "2"; mgi_id "MGI:1928753"; tag "mRNA_end_NF"; tag "cds_end_NF"; tag "alternative_5_UTR"; havana_gene "OTTMUSG00000035798.1"; havana_transcript "OTTMUST00000091656.1";
chr15	HAVANA	UTR	102235253	102235284	0	+	.	gene_id "ENSMUSG00000001289.13"; transcript_id "ENSMUST00000165717.4"; gene_type "protein_coding"; gene_name "Pfdn5"; transcript_type "protein_coding"; transcript_name "Pfdn5-204"; exon_number 2; exon_id "ENSMUSE00001242469.2"; level 2; protein_id "ENSMUSP00000132441.2"; transcript_support_level "2"; mgi_id "MGI:1928753"; tag "mRNA_end_NF"; tag "cds_end_NF"; tag "alternative_5_UTR"; havana_gene "OTTMUSG00000035798.1"; havana_transcript "OTTMUST00000091656.1";
chr15	HAVANA	start_codon	102236957	102236959	0	+	0	gene_id "ENSMUSG00000001289.13"; transcript_id "ENSMUST00000062492.11"; gene_type "protein_coding"; gene_name "Pfdn5"; transcript_type "protein_coding"; transcript_name "Pfdn5-202"; exon_number 3; exon_id "ENSMUSE00001344779.2"; level 2; protein_id "ENSMUSP00000126970.2"; transcript_support_level "3"; mgi_id "MGI:1928753"; tag "basic"; havana_gene "OTTMUSG00000035798.1"; havana_transcript "OTTMUST00000091650.1";
chr15	HAVANA	start_codon	102236957	102236959	0	+	0	gene_id "ENSMUSG00000001289.13"; transcript_id "ENSMUST00000169637.8"; gene_type "protein_coding"; gene_name "Pfdn5"; transcript_type "protein_coding"; transcript_name "Pfdn5-207"; exon_number 2; exon_id "ENSMUSE00001344779.2"; level 2; protein_id "ENSMUSP00000128263.2"; transcript_support_level "5"; mgi_id "MGI:1928753"; tag "mRNA_end_NF"; tag "cds_end_NF"; tag "alternative_5_UTR"; havana_gene "OTTMUSG00000035798.1"; havana_transcript "OTTMUST00000091654.1";
chr15	HAVANA	start_codon	102236957	102236959	0	+	0	gene_id "ENSMUSG00000001289.13"; transcript_id "ENSMUST00000165671.8"; gene_type "protein_coding"; gene_name "Pfdn5"; transcript_type "protein_coding"; transcript_name "Pfdn5-203"; exon_number 2; exon_id "ENSMUSE00001344779.2"; level 2; protein_id "ENSMUSP00000128526.2"; transcript_support_level "2"; mgi_id "MGI:1928753"; tag "basic"; havana_gene "OTTMUSG00000035798.1"; havana_transcript "OTTMUST00000091655.1";
chr15	HAVANA	start_codon	102236957	102236959	0	+	0	gene_id "ENSMUSG00000001289.13"; transcript_id "ENSMUST00000165717.4"; gene_type "protein_coding"; gene_name "Pfdn5"; transcript_type "protein_coding"; transcript_name "Pfdn5-204"; exon_number 3; exon_id "ENSMUSE00001344779.2"; level 2; protein_id "ENSMUSP00000132441.2"; transcript_support_level "2"; mgi_id "MGI:1928753"; tag "mRNA_end_NF"; tag "cds_end_NF"; tag "alternative_5_UTR"; havana_gene "OTTMUSG00000035798.1"; havana_transcript "OTTMUST00000091656.1";
chr15	HAVANA	CDS	102236957	102237000	0	+	2	gene_id "ENSMUSG00000001289.13"; transcript_id "ENSMUST00000001335.7"; gene_type "protein_coding"; gene_name "Pfdn5"; transcript_type "nonsense_mediated_decay"; transcript_name "Pfdn5-201"; exon_number 3; exon_id "ENSMUSE00001289410.2"; level 2; protein_id "ENSMUSP00000001335.7"; transcript_support_level "3"; mgi_id "MGI:1928753"; havana_gene "OTTMUSG00000035798.1"; havana_transcript "OTTMUST00000091653.1";
chr15	HAVANA	exon	102236957	102237031	0	+	.	gene_id "ENSMUSG00000001289.13"; transcript_id "ENSMUST00000166658.8"; gene_type "protein_coding"; gene_name "Pfdn5"; transcript_type "protein_coding"; transcript_name "Pfdn5-205"; exon_number 4; exon_id "ENSMUSE00001344779.2"; level 2; protein_id "ENSMUSP00000129178.2"; transcript_support_level "1"; mgi_id "MGI:1928753"; tag "basic"; tag "Ensembl_canonical"; tag "GENCODE_Primary"; tag "appris_principal_1"; tag "CCDS"; ccdsid "CCDS37227.1"; havana_gene "OTTMUSG00000035798.1"; havana_transcript "OTTMUST00000091649.1";
chr15	HAVANA	CDS	102236957	102237031	0	+	0	gene_id "ENSMUSG00000001289.13"; transcript_id "ENSMUST00000166658.8"; gene_type "protein_coding"; gene_name "Pfdn5"; transcript_type "protein_coding"; transcript_name "Pfdn5-205"; exon_number 4; exon_id "ENSMUSE00001344779.2"; level 2; protein_id "ENSMUSP00000129178.2"; transcript_support_level "1"; mgi_id "MGI:1928753"; tag "basic"; tag "Ensembl_canonical"; tag "GENCODE_Primary"; tag "appris_principal_1"; tag "CCDS"; ccdsid "CCDS37227.1"; havana_gene "OTTMUSG00000035798.1"; havana_transcript "OTTMUST00000091649.1";
chr15	HAVANA	exon	102236957	102237031	0	+	.	gene_id "ENSMUSG00000001289.13"; transcript_id "ENSMUST00000062492.11"; gene_type "protein_coding"; gene_name "Pfdn5"; transcript_type "protein_coding"; transcript_name "Pfdn5-202"; exon_number 3; exon_id "ENSMUSE00001344779.2"; level 2; protein_id "ENSMUSP00000126970.2"; transcript_support_level "3"; mgi_id "MGI:1928753"; tag "basic"; havana_gene "OTTMUSG00000035798.1"; havana_transcript "OTTMUST00000091650.1";
chr15	HAVANA	CDS	102236957	102237031	0	+	0	gene_id "ENSMUSG00000001289.13"; transcript_id "ENSMUST00000062492.11"; gene_type "protein_coding"; gene_name "Pfdn5"; transcript_type "protein_coding"; transcript_name "Pfdn5-202"; exon_number 3; exon_id "ENSMUSE00001344779.2"; level 2; protein_id "ENSMUSP00000126970.2"; transcript_support_level "3"; mgi_id "MGI:1928753"; tag "basic"; havana_gene "OTTMUSG00000035798.1"; havana_transcript "OTTMUST00000091650.1";
chr15	HAVANA	exon	102236957	102237031	0	+	.	gene_id "ENSMUSG00000001289.13"; transcript_id "ENSMUST00000168805.8"; gene_type "protein_coding"; gene_name "Pfdn5"; transcript_type "retained_intron"; transcript_name "Pfdn5-206"; exon_number 3; exon_id "ENSMUSE00001287879.2"; level 2; transcript_support_level "3"; mgi_id "MGI:1928753"; havana_gene "OTTMUSG00000035798.1"; havana_transcript "OTTMUST00000091651.1";
chr15	HAVANA	exon	102236957	102237031	0	+	.	gene_id "ENSMUSG00000001289.13"; transcript_id "ENSMUST00000170627.8"; gene_type "protein_coding"; gene_name "Pfdn5"; transcript_type "protein_coding"; transcript_name "Pfdn5-208"; exon_number 2; exon_id "ENSMUSE00001344779.2"; level 2; protein_id "ENSMUSP00000131245.2"; transcript_support_level "5"; mgi_id "MGI:1928753"; tag "not_organism_supported"; tag "basic"; havana_gene "OTTMUSG00000035798.1"; havana_transcript "OTTMUST00000091652.1";
chr15	HAVANA	CDS	102236957	102237031	0	+	0	gene_id "ENSMUSG00000001289.13"; transcript_id "ENSMUST00000170627.8"; gene_type "protein_coding"; gene_name "Pfdn5"; transcript_type "protein_coding"; transcript_name "Pfdn5-208"; exon_number 2; exon_id "ENSMUSE00001344779.2"; level 2; protein_id "ENSMUSP00000131245.2"; transcript_support_level "5"; mgi_id "MGI:1928753"; tag "not_organism_supported"; tag "basic"; havana_gene "OTTMUSG00000035798.1"; havana_transcript "OTTMUST00000091652.1";
chr15	HAVANA	exon	102236957	102237031	0	+	.	gene_id "ENSMUSG00000001289.13"; transcript_id "ENSMUST00000001335.7"; gene_type "protein_coding"; gene_name "Pfdn5"; transcript_type "nonsense_mediated_decay"; transcript_name "Pfdn5-201"; exon_number 3; exon_id "ENSMUSE00001289410.2"; level 2; protein_id "ENSMUSP00000001335.7"; transcript_support_level "3"; mgi_id "MGI:1928753"; havana_gene "OTTMUSG00000035798.1"; havana_transcript "OTTMUST00000091653.1";
chr15	HAVANA	exon	102236957	102237031	0	+	.	gene_id "ENSMUSG00000001289.13"; transcript_id "ENSMUST00000169637.8"; gene_type "protein_coding"; gene_name "Pfdn5"; transcript_type "protein_coding"; transcript_name "Pfdn5-207"; exon_number 2; exon_id "ENSMUSE00001344779.2"; level 2; protein_id "ENSMUSP00000128263.2"; transcript_support_level "5"; mgi_id "MGI:1928753"; tag "mRNA_end_NF"; tag "cds_end_NF"; tag "alternative_5_UTR"; havana_gene "OTTMUSG00000035798.1"; havana_transcript "OTTMUST00000091654.1";
chr15	HAVANA	CDS	102236957	102237031	0	+	0	gene_id "ENSMUSG00000001289.13"; transcript_id "ENSMUST00000169637.8"; gene_type "protein_coding"; gene_name "Pfdn5"; transcript_type "protein_coding"; transcript_name "Pfdn5-207"; exon_number 2; exon_id "ENSMUSE00001344779.2"; level 2; protein_id "ENSMUSP00000128263.2"; transcript_support_level "5"; mgi_id "MGI:1928753"; tag "mRNA_end_NF"; tag "cds_end_NF"; tag "alternative_5_UTR"; havana_gene "OTTMUSG00000035798.1"; havana_transcript "OTTMUST00000091654.1";
chr15	HAVANA	exon	102236957	102237031	0	+	.	gene_id "ENSMUSG00000001289.13"; transcript_id "ENSMUST00000165671.8"; gene_type "protein_coding"; gene_name "Pfdn5"; transcript_type "protein_coding"; transcript_name "Pfdn5-203"; exon_number 2; exon_id "ENSMUSE00001344779.2"; level 2; protein_id "ENSMUSP00000128526.2"; transcript_support_level "2"; mgi_id "MGI:1928753"; tag "basic"; havana_gene "OTTMUSG00000035798.1"; havana_transcript "OTTMUST00000091655.1";
chr15	HAVANA	CDS	102236957	102237031	0	+	0	gene_id "ENSMUSG00000001289.13"; transcript_id "ENSMUST00000165671.8"; gene_type "protein_coding"; gene_name "Pfdn5"; transcript_type "protein_coding"; transcript_name "Pfdn5-203"; exon_number 2; exon_id "ENSMUSE00001344779.2"; level 2; protein_id "ENSMUSP00000128526.2"; transcript_support_level "2"; mgi_id "MGI:1928753"; tag "basic"; havana_gene "OTTMUSG00000035798.1"; havana_transcript "OTTMUST00000091655.1";
chr15	HAVANA	exon	102236957	102237031	0	+	.	gene_id "ENSMUSG00000001289.13"; transcript_id "ENSMUST00000165717.4"; gene_type "protein_coding"; gene_name "Pfdn5"; transcript_type "protein_coding"; transcript_name "Pfdn5-204"; exon_number 3; exon_id "ENSMUSE00001344779.2"; level 2; protein_id "ENSMUSP00000132441.2"; transcript_support_level "2"; mgi_id "MGI:1928753"; tag "mRNA_end_NF"; tag "cds_end_NF"; tag "alternative_5_UTR"; havana_gene "OTTMUSG00000035798.1"; havana_transcript "OTTMUST00000091656.1";
chr15	HAVANA	CDS	102236957	102237031	0	+	0	gene_id "ENSMUSG00000001289.13"; transcript_id "ENSMUST00000165717.4"; gene_type "protein_coding"; gene_name "Pfdn5"; transcript_type "protein_coding"; transcript_name "Pfdn5-204"; exon_number 3; exon_id "ENSMUSE00001344779.2"; level 2; protein_id "ENSMUSP00000132441.2"; transcript_support_level "2"; mgi_id "MGI:1928753"; tag "mRNA_end_NF"; tag "cds_end_NF"; tag "alternative_5_UTR"; havana_gene "OTTMUSG00000035798.1"; havana_transcript "OTTMUST00000091656.1";
chr15	HAVANA	stop_codon	102237001	102237003	0	+	0	gene_id "ENSMUSG00000001289.13"; transcript_id "ENSMUST00000001335.7"; gene_type "protein_coding"; gene_name "Pfdn5"; transcript_type "nonsense_mediated_decay"; transcript_name "Pfdn5-201"; exon_number 3; exon_id "ENSMUSE00001289410.2"; level 2; protein_id "ENSMUSP00000001335.7"; transcript_support_level "3"; mgi_id "MGI:1928753"; havana_gene "OTTMUSG00000035798.1"; havana_transcript "OTTMUST00000091653.1";
chr15	HAVANA	UTR	102237001	102237031	0	+	.	gene_id "ENSMUSG00000001289.13"; transcript_id "ENSMUST00000001335.7"; gene_type "protein_coding"; gene_name "Pfdn5"; transcript_type "nonsense_mediated_decay"; transcript_name "Pfdn5-201"; exon_number 3; exon_id "ENSMUSE00001289410.2"; level 2; protein_id "ENSMUSP00000001335.7"; transcript_support_level "3"; mgi_id "MGI:1928753"; havana_gene "OTTMUSG00000035798.1"; havana_transcript "OTTMUST00000091653.1";
chr15	HAVANA	exon	102237147	102237252	0	+	.	gene_id "ENSMUSG00000001289.13"; transcript_id "ENSMUST00000166658.8"; gene_type "protein_coding"; gene_name "Pfdn5"; transcript_type "protein_coding"; transcript_name "Pfdn5-205"; exon_number 5; exon_id "ENSMUSE00001375558.2"; level 2; protein_id "ENSMUSP00000129178.2"; transcript_support_level "1"; mgi_id "MGI:1928753"; tag "basic"; tag "Ensembl_canonical"; tag "GENCODE_Primary"; tag "appris_principal_1"; tag "CCDS"; ccdsid "CCDS37227.1"; havana_gene "OTTMUSG00000035798.1"; havana_transcript "OTTMUST00000091649.1";
chr15	HAVANA	CDS	102237147	102237252	0	+	0	gene_id "ENSMUSG00000001289.13"; transcript_id "ENSMUST00000166658.8"; gene_type "protein_coding"; gene_name "Pfdn5"; transcript_type "protein_coding"; transcript_name "Pfdn5-205"; exon_number 5; exon_id "ENSMUSE00001375558.2"; level 2; protein_id "ENSMUSP00000129178.2"; transcript_support_level "1"; mgi_id "MGI:1928753"; tag "basic"; tag "Ensembl_canonical"; tag "GENCODE_Primary"; tag "appris_principal_1"; tag "CCDS"; ccdsid "CCDS37227.1"; havana_gene "OTTMUSG00000035798.1"; havana_transcript "OTTMUST00000091649.1";
chr15	HAVANA	exon	102237147	102237252	0	+	.	gene_id "ENSMUSG00000001289.13"; transcript_id "ENSMUST00000062492.11"; gene_type "protein_coding"; gene_name "Pfdn5"; transcript_type "protein_coding"; transcript_name "Pfdn5-202"; exon_number 4; exon_id "ENSMUSE00001375558.2"; level 2; protein_id "ENSMUSP00000126970.2"; transcript_support_level "3"; mgi_id "MGI:1928753"; tag "basic"; havana_gene "OTTMUSG00000035798.1"; havana_transcript "OTTMUST00000091650.1";
chr15	HAVANA	CDS	102237147	102237252	0	+	0	gene_id "ENSMUSG00000001289.13"; transcript_id "ENSMUST00000062492.11"; gene_type "protein_coding"; gene_name "Pfdn5"; transcript_type "protein_coding"; transcript_name "Pfdn5-202"; exon_number 4; exon_id "ENSMUSE00001375558.2"; level 2; protein_id "ENSMUSP00000126970.2"; transcript_support_level "3"; mgi_id "MGI:1928753"; tag "basic"; havana_gene "OTTMUSG00000035798.1"; havana_transcript "OTTMUST00000091650.1";
chr15	HAVANA	exon	102237147	102237252	0	+	.	gene_id "ENSMUSG00000001289.13"; transcript_id "ENSMUST00000168805.8"; gene_type "protein_coding"; gene_name "Pfdn5"; transcript_type "retained_intron"; transcript_name "Pfdn5-206"; exon_number 4; exon_id "ENSMUSE00001263233.2"; level 2; transcript_support_level "3"; mgi_id "MGI:1928753"; havana_gene "OTTMUSG00000035798.1"; havana_transcript "OTTMUST00000091651.1";
chr15	HAVANA	exon	102237147	102237252	0	+	.	gene_id "ENSMUSG00000001289.13"; transcript_id "ENSMUST00000170627.8"; gene_type "protein_coding"; gene_name "Pfdn5"; transcript_type "protein_coding"; transcript_name "Pfdn5-208"; exon_number 3; exon_id "ENSMUSE00001375558.2"; level 2; protein_id "ENSMUSP00000131245.2"; transcript_support_level "5"; mgi_id "MGI:1928753"; tag "not_organism_supported"; tag "basic"; havana_gene "OTTMUSG00000035798.1"; havana_transcript "OTTMUST00000091652.1";
chr15	HAVANA	CDS	102237147	102237252	0	+	0	gene_id "ENSMUSG00000001289.13"; transcript_id "ENSMUST00000170627.8"; gene_type "protein_coding"; gene_name "Pfdn5"; transcript_type "protein_coding"; transcript_name "Pfdn5-208"; exon_number 3; exon_id "ENSMUSE00001375558.2"; level 2; protein_id "ENSMUSP00000131245.2"; transcript_support_level "5"; mgi_id "MGI:1928753"; tag "not_organism_supported"; tag "basic"; havana_gene "OTTMUSG00000035798.1"; havana_transcript "OTTMUST00000091652.1";
chr15	HAVANA	exon	102237147	102237252	0	+	.	gene_id "ENSMUSG00000001289.13"; transcript_id "ENSMUST00000001335.7"; gene_type "protein_coding"; gene_name "Pfdn5"; transcript_type "nonsense_mediated_decay"; transcript_name "Pfdn5-201"; exon_number 4; exon_id "ENSMUSE00001263233.2"; level 2; protein_id "ENSMUSP00000001335.7"; transcript_support_level "3"; mgi_id "MGI:1928753"; havana_gene "OTTMUSG00000035798.1"; havana_transcript "OTTMUST00000091653.1";
chr15	HAVANA	UTR	102237147	102237252	0	+	.	gene_id "ENSMUSG00000001289.13"; transcript_id "ENSMUST00000001335.7"; gene_type "protein_coding"; gene_name "Pfdn5"; transcript_type "nonsense_mediated_decay"; transcript_name "Pfdn5-201"; exon_number 4; exon_id "ENSMUSE00001263233.2"; level 2; protein_id "ENSMUSP00000001335.7"; transcript_support_level "3"; mgi_id "MGI:1928753"; havana_gene "OTTMUSG00000035798.1"; havana_transcript "OTTMUST00000091653.1";
chr15	HAVANA	exon	102237147	102237252	0	+	.	gene_id "ENSMUSG00000001289.13"; transcript_id "ENSMUST00000169637.8"; gene_type "protein_coding"; gene_name "Pfdn5"; transcript_type "protein_coding"; transcript_name "Pfdn5-207"; exon_number 3; exon_id "ENSMUSE00001375558.2"; level 2; protein_id "ENSMUSP00000128263.2"; transcript_support_level "5"; mgi_id "MGI:1928753"; tag "mRNA_end_NF"; tag "cds_end_NF"; tag "alternative_5_UTR"; havana_gene "OTTMUSG00000035798.1"; havana_transcript "OTTMUST00000091654.1";
chr15	HAVANA	CDS	102237147	102237252	0	+	0	gene_id "ENSMUSG00000001289.13"; transcript_id "ENSMUST00000169637.8"; gene_type "protein_coding"; gene_name "Pfdn5"; transcript_type "protein_coding"; transcript_name "Pfdn5-207"; exon_number 3; exon_id "ENSMUSE00001375558.2"; level 2; protein_id "ENSMUSP00000128263.2"; transcript_support_level "5"; mgi_id "MGI:1928753"; tag "mRNA_end_NF"; tag "cds_end_NF"; tag "alternative_5_UTR"; havana_gene "OTTMUSG00000035798.1"; havana_transcript "OTTMUST00000091654.1";
chr15	HAVANA	exon	102237147	102237252	0	+	.	gene_id "ENSMUSG00000001289.13"; transcript_id "ENSMUST00000165671.8"; gene_type "protein_coding"; gene_name "Pfdn5"; transcript_type "protein_coding"; transcript_name "Pfdn5-203"; exon_number 3; exon_id "ENSMUSE00001375558.2"; level 2; protein_id "ENSMUSP00000128526.2"; transcript_support_level "2"; mgi_id "MGI:1928753"; tag "basic"; havana_gene "OTTMUSG00000035798.1"; havana_transcript "OTTMUST00000091655.1";
chr15	HAVANA	CDS	102237147	102237252	0	+	0	gene_id "ENSMUSG00000001289.13"; transcript_id "ENSMUST00000165671.8"; gene_type "protein_coding"; gene_name "Pfdn5"; transcript_type "protein_coding"; transcript_name "Pfdn5-203"; exon_number 3; exon_id "ENSMUSE00001375558.2"; level 2; protein_id "ENSMUSP00000128526.2"; transcript_support_level "2"; mgi_id "MGI:1928753"; tag "basic"; havana_gene "OTTMUSG00000035798.1"; havana_transcript "OTTMUST00000091655.1";
chr15	HAVANA	exon	102237147	102237252	0	+	.	gene_id "ENSMUSG00000001289.13"; transcript_id "ENSMUST00000165717.4"; gene_type "protein_coding"; gene_name "Pfdn5"; transcript_type "protein_coding"; transcript_name "Pfdn5-204"; exon_number 4; exon_id "ENSMUSE00001375558.2"; level 2; protein_id "ENSMUSP00000132441.2"; transcript_support_level "2"; mgi_id "MGI:1928753"; tag "mRNA_end_NF"; tag "cds_end_NF"; tag "alternative_5_UTR"; havana_gene "OTTMUSG00000035798.1"; havana_transcript "OTTMUST00000091656.1";
chr15	HAVANA	CDS	102237147	102237252	0	+	0	gene_id "ENSMUSG00000001289.13"; transcript_id "ENSMUST00000165717.4"; gene_type "protein_coding"; gene_name "Pfdn5"; transcript_type "protein_coding"; transcript_name "Pfdn5-204"; exon_number 4; exon_id "ENSMUSE00001375558.2"; level 2; protein_id "ENSMUSP00000132441.2"; transcript_support_level "2"; mgi_id "MGI:1928753"; tag "mRNA_end_NF"; tag "cds_end_NF"; tag "alternative_5_UTR"; havana_gene "OTTMUSG00000035798.1"; havana_transcript "OTTMUST00000091656.1";
chr15	HAVANA	exon	102239708	102239742	0	+	.	gene_id "ENSMUSG00000001289.13"; transcript_id "ENSMUST00000165717.4"; gene_type "protein_coding"; gene_name "Pfdn5"; transcript_type "protein_coding"; transcript_name "Pfdn5-204"; exon_number 5; exon_id "ENSMUSE00000908962.2"; level 2; protein_id "ENSMUSP00000132441.2"; transcript_support_level "2"; mgi_id "MGI:1928753"; tag "mRNA_end_NF"; tag "cds_end_NF"; tag "alternative_5_UTR"; havana_gene "OTTMUSG00000035798.1"; havana_transcript "OTTMUST00000091656.1";
chr15	HAVANA	CDS	102239708	102239742	0	+	2	gene_id "ENSMUSG00000001289.13"; transcript_id "ENSMUST00000165717.4"; gene_type "protein_coding"; gene_name "Pfdn5"; transcript_type "protein_coding"; transcript_name "Pfdn5-204"; exon_number 5; exon_id "ENSMUSE00000908962.2"; level 2; protein_id "ENSMUSP00000132441.2"; transcript_support_level "2"; mgi_id "MGI:1928753"; tag "mRNA_end_NF"; tag "cds_end_NF"; tag "alternative_5_UTR"; havana_gene "OTTMUSG00000035798.1"; havana_transcript "OTTMUST00000091656.1";
chr15	HAVANA	CDS	102239708	102239781	0	+	2	gene_id "ENSMUSG00000001289.13"; transcript_id "ENSMUST00000166658.8"; gene_type "protein_coding"; gene_name "Pfdn5"; transcript_type "protein_coding"; transcript_name "Pfdn5-205"; exon_number 6; exon_id "ENSMUSE00000909868.2"; level 2; protein_id "ENSMUSP00000129178.2"; transcript_support_level "1"; mgi_id "MGI:1928753"; tag "basic"; tag "Ensembl_canonical"; tag "GENCODE_Primary"; tag "appris_principal_1"; tag "CCDS"; ccdsid "CCDS37227.1"; havana_gene "OTTMUSG00000035798.1"; havana_transcript "OTTMUST00000091649.1";
chr15	HAVANA	CDS	102239708	102239781	0	+	2	gene_id "ENSMUSG00000001289.13"; transcript_id "ENSMUST00000062492.11"; gene_type "protein_coding"; gene_name "Pfdn5"; transcript_type "protein_coding"; transcript_name "Pfdn5-202"; exon_number 5; exon_id "ENSMUSE00000889325.2"; level 2; protein_id "ENSMUSP00000126970.2"; transcript_support_level "3"; mgi_id "MGI:1928753"; tag "basic"; havana_gene "OTTMUSG00000035798.1"; havana_transcript "OTTMUST00000091650.1";
chr15	HAVANA	CDS	102239708	102239781	0	+	2	gene_id "ENSMUSG00000001289.13"; transcript_id "ENSMUST00000170627.8"; gene_type "protein_coding"; gene_name "Pfdn5"; transcript_type "protein_coding"; transcript_name "Pfdn5-208"; exon_number 4; exon_id "ENSMUSE00000879555.2"; level 2; protein_id "ENSMUSP00000131245.2"; transcript_support_level "5"; mgi_id "MGI:1928753"; tag "not_organism_supported"; tag "basic"; havana_gene "OTTMUSG00000035798.1"; havana_transcript "OTTMUST00000091652.1";
chr15	HAVANA	CDS	102239708	102239781	0	+	2	gene_id "ENSMUSG00000001289.13"; transcript_id "ENSMUST00000165671.8"; gene_type "protein_coding"; gene_name "Pfdn5"; transcript_type "protein_coding"; transcript_name "Pfdn5-203"; exon_number 4; exon_id "ENSMUSE00000904682.2"; level 2; protein_id "ENSMUSP00000128526.2"; transcript_support_level "2"; mgi_id "MGI:1928753"; tag "basic"; havana_gene "OTTMUSG00000035798.1"; havana_transcript "OTTMUST00000091655.1";
chr15	HAVANA	exon	102239708	102239784	0	+	.	gene_id "ENSMUSG00000001289.13"; transcript_id "ENSMUST00000170627.8"; gene_type "protein_coding"; gene_name "Pfdn5"; transcript_type "protein_coding"; transcript_name "Pfdn5-208"; exon_number 4; exon_id "ENSMUSE00000879555.2"; level 2; protein_id "ENSMUSP00000131245.2"; transcript_support_level "5"; mgi_id "MGI:1928753"; tag "not_organism_supported"; tag "basic"; havana_gene "OTTMUSG00000035798.1"; havana_transcript "OTTMUST00000091652.1";
chr15	HAVANA	exon	102239708	102239843	0	+	.	gene_id "ENSMUSG00000001289.13"; transcript_id "ENSMUST00000168805.8"; gene_type "protein_coding"; gene_name "Pfdn5"; transcript_type "retained_intron"; transcript_name "Pfdn5-206"; exon_number 5; exon_id "ENSMUSE00000628994.3"; level 2; transcript_support_level "3"; mgi_id "MGI:1928753"; havana_gene "OTTMUSG00000035798.1"; havana_transcript "OTTMUST00000091651.1";
chr15	HAVANA	exon	102239708	102239845	0	+	.	gene_id "ENSMUSG00000001289.13"; transcript_id "ENSMUST00000062492.11"; gene_type "protein_coding"; gene_name "Pfdn5"; transcript_type "protein_coding"; transcript_name "Pfdn5-202"; exon_number 5; exon_id "ENSMUSE00000889325.2"; level 2; protein_id "ENSMUSP00000126970.2"; transcript_support_level "3"; mgi_id "MGI:1928753"; tag "basic"; havana_gene "OTTMUSG00000035798.1"; havana_transcript "OTTMUST00000091650.1";
chr15	HAVANA	exon	102239708	102239897	0	+	.	gene_id "ENSMUSG00000001289.13"; transcript_id "ENSMUST00000165671.8"; gene_type "protein_coding"; gene_name "Pfdn5"; transcript_type "protein_coding"; transcript_name "Pfdn5-203"; exon_number 4; exon_id "ENSMUSE00000904682.2"; level 2; protein_id "ENSMUSP00000128526.2"; transcript_support_level "2"; mgi_id "MGI:1928753"; tag "basic"; havana_gene "OTTMUSG00000035798.1"; havana_transcript "OTTMUST00000091655.1";
chr15	HAVANA	exon	102239708	102239921	0	+	.	gene_id "ENSMUSG00000001289.13"; transcript_id "ENSMUST00000001335.7"; gene_type "protein_coding"; gene_name "Pfdn5"; transcript_type "nonsense_mediated_decay"; transcript_name "Pfdn5-201"; exon_number 5; exon_id "ENSMUSE00000283367.5"; level 2; protein_id "ENSMUSP00000001335.7"; transcript_support_level "3"; mgi_id "MGI:1928753"; havana_gene "OTTMUSG00000035798.1"; havana_transcript "OTTMUST00000091653.1";
chr15	HAVANA	UTR	102239708	102239921	0	+	.	gene_id "ENSMUSG00000001289.13"; transcript_id "ENSMUST00000001335.7"; gene_type "protein_coding"; gene_name "Pfdn5"; transcript_type "nonsense_mediated_decay"; transcript_name "Pfdn5-201"; exon_number 5; exon_id "ENSMUSE00000283367.5"; level 2; protein_id "ENSMUSP00000001335.7"; transcript_support_level "3"; mgi_id "MGI:1928753"; havana_gene "OTTMUSG00000035798.1"; havana_transcript "OTTMUST00000091653.1";
chr15	HAVANA	exon	102239708	102240308	0	+	.	gene_id "ENSMUSG00000001289.13"; transcript_id "ENSMUST00000166658.8"; gene_type "protein_coding"; gene_name "Pfdn5"; transcript_type "protein_coding"; transcript_name "Pfdn5-205"; exon_number 6; exon_id "ENSMUSE00000909868.2"; level 2; protein_id "ENSMUSP00000129178.2"; transcript_support_level "1"; mgi_id "MGI:1928753"; tag "basic"; tag "Ensembl_canonical"; tag "GENCODE_Primary"; tag "appris_principal_1"; tag "CCDS"; ccdsid "CCDS37227.1"; havana_gene "OTTMUSG00000035798.1"; havana_transcript "OTTMUST00000091649.1";
chr15	HAVANA	stop_codon	102239782	102239784	0	+	0	gene_id "ENSMUSG00000001289.13"; transcript_id "ENSMUST00000166658.8"; gene_type "protein_coding"; gene_name "Pfdn5"; transcript_type "protein_coding"; transcript_name "Pfdn5-205"; exon_number 6; exon_id "ENSMUSE00000909868.2"; level 2; protein_id "ENSMUSP00000129178.2"; transcript_support_level "1"; mgi_id "MGI:1928753"; tag "basic"; tag "Ensembl_canonical"; tag "GENCODE_Primary"; tag "appris_principal_1"; tag "CCDS"; ccdsid "CCDS37227.1"; havana_gene "OTTMUSG00000035798.1"; havana_transcript "OTTMUST00000091649.1";
chr15	HAVANA	stop_codon	102239782	102239784	0	+	0	gene_id "ENSMUSG00000001289.13"; transcript_id "ENSMUST00000062492.11"; gene_type "protein_coding"; gene_name "Pfdn5"; transcript_type "protein_coding"; transcript_name "Pfdn5-202"; exon_number 5; exon_id "ENSMUSE00000889325.2"; level 2; protein_id "ENSMUSP00000126970.2"; transcript_support_level "3"; mgi_id "MGI:1928753"; tag "basic"; havana_gene "OTTMUSG00000035798.1"; havana_transcript "OTTMUST00000091650.1";
chr15	HAVANA	stop_codon	102239782	102239784	0	+	0	gene_id "ENSMUSG00000001289.13"; transcript_id "ENSMUST00000170627.8"; gene_type "protein_coding"; gene_name "Pfdn5"; transcript_type "protein_coding"; transcript_name "Pfdn5-208"; exon_number 4; exon_id "ENSMUSE00000879555.2"; level 2; protein_id "ENSMUSP00000131245.2"; transcript_support_level "5"; mgi_id "MGI:1928753"; tag "not_organism_supported"; tag "basic"; havana_gene "OTTMUSG00000035798.1"; havana_transcript "OTTMUST00000091652.1";
chr15	HAVANA	UTR	102239782	102239784	0	+	.	gene_id "ENSMUSG00000001289.13"; transcript_id "ENSMUST00000170627.8"; gene_type "protein_coding"; gene_name "Pfdn5"; transcript_type "protein_coding"; transcript_name "Pfdn5-208"; exon_number 4; exon_id "ENSMUSE00000879555.2"; level 2; protein_id "ENSMUSP00000131245.2"; transcript_support_level "5"; mgi_id "MGI:1928753"; tag "not_organism_supported"; tag "basic"; havana_gene "OTTMUSG00000035798.1"; havana_transcript "OTTMUST00000091652.1";
chr15	HAVANA	stop_codon	102239782	102239784	0	+	0	gene_id "ENSMUSG00000001289.13"; transcript_id "ENSMUST00000165671.8"; gene_type "protein_coding"; gene_name "Pfdn5"; transcript_type "protein_coding"; transcript_name "Pfdn5-203"; exon_number 4; exon_id "ENSMUSE00000904682.2"; level 2; protein_id "ENSMUSP00000128526.2"; transcript_support_level "2"; mgi_id "MGI:1928753"; tag "basic"; havana_gene "OTTMUSG00000035798.1"; havana_transcript "OTTMUST00000091655.1";
chr15	HAVANA	UTR	102239782	102239845	0	+	.	gene_id "ENSMUSG00000001289.13"; transcript_id "ENSMUST00000062492.11"; gene_type "protein_coding"; gene_name "Pfdn5"; transcript_type "protein_coding"; transcript_name "Pfdn5-202"; exon_number 5; exon_id "ENSMUSE00000889325.2"; level 2; protein_id "ENSMUSP00000126970.2"; transcript_support_level "3"; mgi_id "MGI:1928753"; tag "basic"; havana_gene "OTTMUSG00000035798.1"; havana_transcript "OTTMUST00000091650.1";
chr15	HAVANA	UTR	102239782	102239897	0	+	.	gene_id "ENSMUSG00000001289.13"; transcript_id "ENSMUST00000165671.8"; gene_type "protein_coding"; gene_name "Pfdn5"; transcript_type "protein_coding"; transcript_name "Pfdn5-203"; exon_number 4; exon_id "ENSMUSE00000904682.2"; level 2; protein_id "ENSMUSP00000128526.2"; transcript_support_level "2"; mgi_id "MGI:1928753"; tag "basic"; havana_gene "OTTMUSG00000035798.1"; havana_transcript "OTTMUST00000091655.1";
chr15	HAVANA	UTR	102239782	102240308	0	+	.	gene_id "ENSMUSG00000001289.13"; transcript_id "ENSMUST00000166658.8"; gene_type "protein_coding"; gene_name "Pfdn5"; transcript_type "protein_coding"; transcript_name "Pfdn5-205"; exon_number 6; exon_id "ENSMUSE00000909868.2"; level 2; protein_id "ENSMUSP00000129178.2"; transcript_support_level "1"; mgi_id "MGI:1928753"; tag "basic"; tag "Ensembl_canonical"; tag "GENCODE_Primary"; tag "appris_principal_1"; tag "CCDS"; ccdsid "CCDS37227.1"; havana_gene "OTTMUSG00000035798.1"; havana_transcript "OTTMUST00000091649.1";
chr15	HAVANA	UTR	102240144	102240175	0	+	.	gene_id "ENSMUSG00000001285.13"; transcript_id "ENSMUST00000113682.9"; gene_type "protein_coding"; gene_name "Myg1"; transcript_type "protein_coding"; transcript_name "Myg1-202"; exon_number 1; exon_id "ENSMUSE00000875710.2"; level 2; protein_id "ENSMUSP00000109312.3"; transcript_support_level "1"; mgi_id "MGI:1929864"; tag "basic"; tag "Ensembl_canonical"; tag "GENCODE_Primary"; tag "appris_principal_1"; tag "CCDS"; ccdsid "CCDS27879.1"; havana_gene "OTTMUSG00000035795.1"; havana_transcript "OTTMUST00000091637.1";
chr15	HAVANA	exon	102240144	102240388	0	+	.	gene_id "ENSMUSG00000001285.13"; transcript_id "ENSMUST00000113682.9"; gene_type "protein_coding"; gene_name "Myg1"; transcript_type "protein_coding"; transcript_name "Myg1-202"; exon_number 1; exon_id "ENSMUSE00000875710.2"; level 2; protein_id "ENSMUSP00000109312.3"; transcript_support_level "1"; mgi_id "MGI:1929864"; tag "basic"; tag "Ensembl_canonical"; tag "GENCODE_Primary"; tag "appris_principal_1"; tag "CCDS"; ccdsid "CCDS27879.1"; havana_gene "OTTMUSG00000035795.1"; havana_transcript "OTTMUST00000091637.1";
chr15	HAVANA	gene	102240144	102246574	0	+	.	gene_id "ENSMUSG00000001285.13"; gene_type "protein_coding"; gene_name "Myg1"; level 2; mgi_id "MGI:1929864"; tag "overlapping_locus"; havana_gene "OTTMUSG00000035795.1";
chr15	HAVANA	transcript	102240144	102246574	0	+	.	gene_id "ENSMUSG00000001285.13"; transcript_id "ENSMUST00000113682.9"; gene_type "protein_coding"; gene_name "Myg1"; transcript_type "protein_coding"; transcript_name "Myg1-202"; level 2; protein_id "ENSMUSP00000109312.3"; transcript_support_level "1"; mgi_id "MGI:1929864"; tag "basic"; tag "Ensembl_canonical"; tag "GENCODE_Primary"; tag "appris_principal_1"; tag "CCDS"; ccdsid "CCDS27879.1"; havana_gene "OTTMUSG00000035795.1"; havana_transcript "OTTMUST00000091637.1";
chr15	HAVANA	exon	102240155	102240388	0	+	.	gene_id "ENSMUSG00000001285.13"; transcript_id "ENSMUST00000170281.2"; gene_type "protein_coding"; gene_name "Myg1"; transcript_type "retained_intron"; transcript_name "Myg1-207"; exon_number 1; exon_id "ENSMUSE00000885158.2"; level 2; transcript_support_level "2"; mgi_id "MGI:1929864"; havana_gene "OTTMUSG00000035795.1"; havana_transcript "OTTMUST00000091638.1";
chr15	HAVANA	transcript	102240155	102241031	0	+	.	gene_id "ENSMUSG00000001285.13"; transcript_id "ENSMUST00000170281.2"; gene_type "protein_coding"; gene_name "Myg1"; transcript_type "retained_intron"; transcript_name "Myg1-207"; level 2; transcript_support_level "2"; mgi_id "MGI:1929864"; havana_gene "OTTMUSG00000035795.1"; havana_transcript "OTTMUST00000091638.1";
chr15	HAVANA	exon	102240173	102240637	0	+	.	gene_id "ENSMUSG00000001285.13"; transcript_id "ENSMUST00000170078.8"; gene_type "protein_coding"; gene_name "Myg1"; transcript_type "retained_intron"; transcript_name "Myg1-206"; exon_number 1; exon_id "ENSMUSE00000900847.2"; level 2; transcript_support_level "2"; mgi_id "MGI:1929864"; havana_gene "OTTMUSG00000035795.1"; havana_transcript "OTTMUST00000091639.1";
chr15	HAVANA	transcript	102240173	102246286	0	+	.	gene_id "ENSMUSG00000001285.13"; transcript_id "ENSMUST00000170078.8"; gene_type "protein_coding"; gene_name "Myg1"; transcript_type "retained_intron"; transcript_name "Myg1-206"; level 2; transcript_support_level "2"; mgi_id "MGI:1929864"; havana_gene "OTTMUSG00000035795.1"; havana_transcript "OTTMUST00000091639.1";
chr15	HAVANA	start_codon	102240176	102240178	0	+	0	gene_id "ENSMUSG00000001285.13"; transcript_id "ENSMUST00000113682.9"; gene_type "protein_coding"; gene_name "Myg1"; transcript_type "protein_coding"; transcript_name "Myg1-202"; exon_number 1; exon_id "ENSMUSE00000875710.2"; level 2; protein_id "ENSMUSP00000109312.3"; transcript_support_level "1"; mgi_id "MGI:1929864"; tag "basic"; tag "Ensembl_canonical"; tag "GENCODE_Primary"; tag "appris_principal_1"; tag "CCDS"; ccdsid "CCDS27879.1"; havana_gene "OTTMUSG00000035795.1"; havana_transcript "OTTMUST00000091637.1";
chr15	HAVANA	CDS	102240176	102240388	0	+	0	gene_id "ENSMUSG00000001285.13"; transcript_id "ENSMUST00000113682.9"; gene_type "protein_coding"; gene_name "Myg1"; transcript_type "protein_coding"; transcript_name "Myg1-202"; exon_number 1; exon_id "ENSMUSE00000875710.2"; level 2; protein_id "ENSMUSP00000109312.3"; transcript_support_level "1"; mgi_id "MGI:1929864"; tag "basic"; tag "Ensembl_canonical"; tag "GENCODE_Primary"; tag "appris_principal_1"; tag "CCDS"; ccdsid "CCDS27879.1"; havana_gene "OTTMUSG00000035795.1"; havana_transcript "OTTMUST00000091637.1";
chr15	HAVANA	exon	102240185	102240388	0	+	.	gene_id "ENSMUSG00000001285.13"; transcript_id "ENSMUST00000001331.13"; gene_type "protein_coding"; gene_name "Myg1"; transcript_type "protein_coding"; transcript_name "Myg1-201"; exon_number 1; exon_id "ENSMUSE00000906923.2"; level 2; protein_id "ENSMUSP00000001331.7"; transcript_support_level "5"; mgi_id "MGI:1929864"; tag "mRNA_start_NF"; tag "cds_start_NF"; tag "not_organism_supported"; havana_gene "OTTMUSG00000035795.1"; havana_transcript "OTTMUST00000091640.1";
chr15	HAVANA	CDS	102240185	102240388	0	+	0	gene_id "ENSMUSG00000001285.13"; transcript_id "ENSMUST00000001331.13"; gene_type "protein_coding"; gene_name "Myg1"; transcript_type "protein_coding"; transcript_name "Myg1-201"; exon_number 1; exon_id "ENSMUSE00000906923.2"; level 2; protein_id "ENSMUSP00000001331.7"; transcript_support_level "5"; mgi_id "MGI:1929864"; tag "mRNA_start_NF"; tag "cds_start_NF"; tag "not_organism_supported"; havana_gene "OTTMUSG00000035795.1"; havana_transcript "OTTMUST00000091640.1";
chr15	HAVANA	transcript	102240185	102246269	0	+	.	gene_id "ENSMUSG00000001285.13"; transcript_id "ENSMUST00000001331.13"; gene_type "protein_coding"; gene_name "Myg1"; transcript_type "protein_coding"; transcript_name "Myg1-201"; level 2; protein_id "ENSMUSP00000001331.7"; transcript_support_level "5"; mgi_id "MGI:1929864"; tag "mRNA_start_NF"; tag "cds_start_NF"; tag "not_organism_supported"; havana_gene "OTTMUSG00000035795.1"; havana_transcript "OTTMUST00000091640.1";
chr15	HAVANA	exon	102240190	102240388	0	+	.	gene_id "ENSMUSG00000001285.13"; transcript_id "ENSMUST00000171244.2"; gene_type "protein_coding"; gene_name "Myg1"; transcript_type "protein_coding"; transcript_name "Myg1-209"; exon_number 1; exon_id "ENSMUSE00000884582.2"; level 2; protein_id "ENSMUSP00000129494.2"; transcript_support_level "3"; mgi_id "MGI:1929864"; tag "mRNA_start_NF"; tag "mRNA_end_NF"; tag "cds_start_NF"; tag "cds_end_NF"; havana_gene "OTTMUSG00000035795.1"; havana_transcript "OTTMUST00000091641.1";
chr15	HAVANA	CDS	102240190	102240388	0	+	1	gene_id "ENSMUSG00000001285.13"; transcript_id "ENSMUST00000171244.2"; gene_type "protein_coding"; gene_name "Myg1"; transcript_type "protein_coding"; transcript_name "Myg1-209"; exon_number 1; exon_id "ENSMUSE00000884582.2"; level 2; protein_id "ENSMUSP00000129494.2"; transcript_support_level "3"; mgi_id "MGI:1929864"; tag "mRNA_start_NF"; tag "mRNA_end_NF"; tag "cds_start_NF"; tag "cds_end_NF"; havana_gene "OTTMUSG00000035795.1"; havana_transcript "OTTMUST00000091641.1";
chr15	HAVANA	transcript	102240190	102246181	0	+	.	gene_id "ENSMUSG00000001285.13"; transcript_id "ENSMUST00000171244.2"; gene_type "protein_coding"; gene_name "Myg1"; transcript_type "protein_coding"; transcript_name "Myg1-209"; level 2; protein_id "ENSMUSP00000129494.2"; transcript_support_level "3"; mgi_id "MGI:1929864"; tag "mRNA_start_NF"; tag "mRNA_end_NF"; tag "cds_start_NF"; tag "cds_end_NF"; havana_gene "OTTMUSG00000035795.1"; havana_transcript "OTTMUST00000091641.1";
chr15	HAVANA	exon	102240352	102240637	0	+	.	gene_id "ENSMUSG00000001285.13"; transcript_id "ENSMUST00000171733.8"; gene_type "protein_coding"; gene_name "Myg1"; transcript_type "retained_intron"; transcript_name "Myg1-210"; exon_number 1; exon_id "ENSMUSE00000909727.2"; level 2; transcript_support_level "2"; mgi_id "MGI:1929864"; tag "mRNA_end_NF"; havana_gene "OTTMUSG00000035795.1"; havana_transcript "OTTMUST00000091642.1";
chr15	HAVANA	transcript	102240352	102245630	0	+	.	gene_id "ENSMUSG00000001285.13"; transcript_id "ENSMUST00000171733.8"; gene_type "protein_coding"; gene_name "Myg1"; transcript_type "retained_intron"; transcript_name "Myg1-210"; level 2; transcript_support_level "2"; mgi_id "MGI:1929864"; tag "mRNA_end_NF"; havana_gene "OTTMUSG00000035795.1"; havana_transcript "OTTMUST00000091642.1";
chr15	HAVANA	exon	102240525	102240637	0	+	.	gene_id "ENSMUSG00000001285.13"; transcript_id "ENSMUST00000113682.9"; gene_type "protein_coding"; gene_name "Myg1"; transcript_type "protein_coding"; transcript_name "Myg1-202"; exon_number 2; exon_id "ENSMUSE00000133106.4"; level 2; protein_id "ENSMUSP00000109312.3"; transcript_support_level "1"; mgi_id "MGI:1929864"; tag "basic"; tag "Ensembl_canonical"; tag "GENCODE_Primary"; tag "appris_principal_1"; tag "CCDS"; ccdsid "CCDS27879.1"; havana_gene "OTTMUSG00000035795.1"; havana_transcript "OTTMUST00000091637.1";
chr15	HAVANA	CDS	102240525	102240637	0	+	0	gene_id "ENSMUSG00000001285.13"; transcript_id "ENSMUST00000113682.9"; gene_type "protein_coding"; gene_name "Myg1"; transcript_type "protein_coding"; transcript_name "Myg1-202"; exon_number 2; exon_id "ENSMUSE00000133106.4"; level 2; protein_id "ENSMUSP00000109312.3"; transcript_support_level "1"; mgi_id "MGI:1929864"; tag "basic"; tag "Ensembl_canonical"; tag "GENCODE_Primary"; tag "appris_principal_1"; tag "CCDS"; ccdsid "CCDS27879.1"; havana_gene "OTTMUSG00000035795.1"; havana_transcript "OTTMUST00000091637.1";
chr15	HAVANA	exon	102240525	102240637	0	+	.	gene_id "ENSMUSG00000001285.13"; transcript_id "ENSMUST00000001331.13"; gene_type "protein_coding"; gene_name "Myg1"; transcript_type "protein_coding"; transcript_name "Myg1-201"; exon_number 2; exon_id "ENSMUSE00000133106.4"; level 2; protein_id "ENSMUSP00000001331.7"; transcript_support_level "5"; mgi_id "MGI:1929864"; tag "mRNA_start_NF"; tag "cds_start_NF"; tag "not_organism_supported"; havana_gene "OTTMUSG00000035795.1"; havana_transcript "OTTMUST00000091640.1";
chr15	HAVANA	CDS	102240525	102240637	0	+	0	gene_id "ENSMUSG00000001285.13"; transcript_id "ENSMUST00000001331.13"; gene_type "protein_coding"; gene_name "Myg1"; transcript_type "protein_coding"; transcript_name "Myg1-201"; exon_number 2; exon_id "ENSMUSE00000133106.4"; level 2; protein_id "ENSMUSP00000001331.7"; transcript_support_level "5"; mgi_id "MGI:1929864"; tag "mRNA_start_NF"; tag "cds_start_NF"; tag "not_organism_supported"; havana_gene "OTTMUSG00000035795.1"; havana_transcript "OTTMUST00000091640.1";
chr15	HAVANA	exon	102240525	102240637	0	+	.	gene_id "ENSMUSG00000001285.13"; transcript_id "ENSMUST00000171244.2"; gene_type "protein_coding"; gene_name "Myg1"; transcript_type "protein_coding"; transcript_name "Myg1-209"; exon_number 2; exon_id "ENSMUSE00000133106.4"; level 2; protein_id "ENSMUSP00000129494.2"; transcript_support_level "3"; mgi_id "MGI:1929864"; tag "mRNA_start_NF"; tag "mRNA_end_NF"; tag "cds_start_NF"; tag "cds_end_NF"; havana_gene "OTTMUSG00000035795.1"; havana_transcript "OTTMUST00000091641.1";
chr15	HAVANA	CDS	102240525	102240637	0	+	0	gene_id "ENSMUSG00000001285.13"; transcript_id "ENSMUST00000171244.2"; gene_type "protein_coding"; gene_name "Myg1"; transcript_type "protein_coding"; transcript_name "Myg1-209"; exon_number 2; exon_id "ENSMUSE00000133106.4"; level 2; protein_id "ENSMUSP00000129494.2"; transcript_support_level "3"; mgi_id "MGI:1929864"; tag "mRNA_start_NF"; tag "mRNA_end_NF"; tag "cds_start_NF"; tag "cds_end_NF"; havana_gene "OTTMUSG00000035795.1"; havana_transcript "OTTMUST00000091641.1";
chr15	HAVANA	exon	102240525	102241031	0	+	.	gene_id "ENSMUSG00000001285.13"; transcript_id "ENSMUST00000170281.2"; gene_type "protein_coding"; gene_name "Myg1"; transcript_type "retained_intron"; transcript_name "Myg1-207"; exon_number 2; exon_id "ENSMUSE00000891032.2"; level 2; transcript_support_level "2"; mgi_id "MGI:1929864"; havana_gene "OTTMUSG00000035795.1"; havana_transcript "OTTMUST00000091638.1";
chr15	HAVANA	exon	102240865	102241153	0	+	.	gene_id "ENSMUSG00000001285.13"; transcript_id "ENSMUST00000164019.2"; gene_type "protein_coding"; gene_name "Myg1"; transcript_type "protein_coding_CDS_not_defined"; transcript_name "Myg1-203"; exon_number 1; exon_id "ENSMUSE00000902297.2"; level 2; transcript_support_level "3"; mgi_id "MGI:1929864"; havana_gene "OTTMUSG00000035795.1"; havana_transcript "OTTMUST00000091643.1";
chr15	HAVANA	transcript	102240865	102245312	0	+	.	gene_id "ENSMUSG00000001285.13"; transcript_id "ENSMUST00000164019.2"; gene_type "protein_coding"; gene_name "Myg1"; transcript_type "protein_coding_CDS_not_defined"; transcript_name "Myg1-203"; level 2; transcript_support_level "3"; mgi_id "MGI:1929864"; havana_gene "OTTMUSG00000035795.1"; havana_transcript "OTTMUST00000091643.1";
chr15	HAVANA	exon	102242075	102242796	0	+	.	gene_id "ENSMUSG00000001285.13"; transcript_id "ENSMUST00000170713.2"; gene_type "protein_coding"; gene_name "Myg1"; transcript_type "retained_intron"; transcript_name "Myg1-208"; exon_number 1; exon_id "ENSMUSE00000911774.2"; level 2; transcript_support_level "3"; mgi_id "MGI:1929864"; tag "mRNA_end_NF"; havana_gene "OTTMUSG00000035795.1"; havana_transcript "OTTMUST00000091644.1";
chr15	HAVANA	transcript	102242075	102245336	0	+	.	gene_id "ENSMUSG00000001285.13"; transcript_id "ENSMUST00000170713.2"; gene_type "protein_coding"; gene_name "Myg1"; transcript_type "retained_intron"; transcript_name "Myg1-208"; level 2; transcript_support_level "3"; mgi_id "MGI:1929864"; tag "mRNA_end_NF"; havana_gene "OTTMUSG00000035795.1"; havana_transcript "OTTMUST00000091644.1";
chr15	HAVANA	exon	102242617	102242796	0	+	.	gene_id "ENSMUSG00000001285.13"; transcript_id "ENSMUST00000170078.8"; gene_type "protein_coding"; gene_name "Myg1"; transcript_type "retained_intron"; transcript_name "Myg1-206"; exon_number 2; exon_id "ENSMUSE00000883238.2"; level 2; transcript_support_level "2"; mgi_id "MGI:1929864"; havana_gene "OTTMUSG00000035795.1"; havana_transcript "OTTMUST00000091639.1";
chr15	HAVANA	exon	102242637	102242796	0	+	.	gene_id "ENSMUSG00000001285.13"; transcript_id "ENSMUST00000113682.9"; gene_type "protein_coding"; gene_name "Myg1"; transcript_type "protein_coding"; transcript_name "Myg1-202"; exon_number 3; exon_id "ENSMUSE00001255423.2"; level 2; protein_id "ENSMUSP00000109312.3"; transcript_support_level "1"; mgi_id "MGI:1929864"; tag "basic"; tag "Ensembl_canonical"; tag "GENCODE_Primary"; tag "appris_principal_1"; tag "CCDS"; ccdsid "CCDS27879.1"; havana_gene "OTTMUSG00000035795.1"; havana_transcript "OTTMUST00000091637.1";
chr15	HAVANA	CDS	102242637	102242796	0	+	1	gene_id "ENSMUSG00000001285.13"; transcript_id "ENSMUST00000113682.9"; gene_type "protein_coding"; gene_name "Myg1"; transcript_type "protein_coding"; transcript_name "Myg1-202"; exon_number 3; exon_id "ENSMUSE00001255423.2"; level 2; protein_id "ENSMUSP00000109312.3"; transcript_support_level "1"; mgi_id "MGI:1929864"; tag "basic"; tag "Ensembl_canonical"; tag "GENCODE_Primary"; tag "appris_principal_1"; tag "CCDS"; ccdsid "CCDS27879.1"; havana_gene "OTTMUSG00000035795.1"; havana_transcript "OTTMUST00000091637.1";
chr15	HAVANA	exon	102242637	102242796	0	+	.	gene_id "ENSMUSG00000001285.13"; transcript_id "ENSMUST00000001331.13"; gene_type "protein_coding"; gene_name "Myg1"; transcript_type "protein_coding"; transcript_name "Myg1-201"; exon_number 3; exon_id "ENSMUSE00001255423.2"; level 2; protein_id "ENSMUSP00000001331.7"; transcript_support_level "5"; mgi_id "MGI:1929864"; tag "mRNA_start_NF"; tag "cds_start_NF"; tag "not_organism_supported"; havana_gene "OTTMUSG00000035795.1"; havana_transcript "OTTMUST00000091640.1";
chr15	HAVANA	CDS	102242637	102242796	0	+	1	gene_id "ENSMUSG00000001285.13"; transcript_id "ENSMUST00000001331.13"; gene_type "protein_coding"; gene_name "Myg1"; transcript_type "protein_coding"; transcript_name "Myg1-201"; exon_number 3; exon_id "ENSMUSE00001255423.2"; level 2; protein_id "ENSMUSP00000001331.7"; transcript_support_level "5"; mgi_id "MGI:1929864"; tag "mRNA_start_NF"; tag "cds_start_NF"; tag "not_organism_supported"; havana_gene "OTTMUSG00000035795.1"; havana_transcript "OTTMUST00000091640.1";
chr15	HAVANA	exon	102242637	102242796	0	+	.	gene_id "ENSMUSG00000001285.13"; transcript_id "ENSMUST00000171244.2"; gene_type "protein_coding"; gene_name "Myg1"; transcript_type "protein_coding"; transcript_name "Myg1-209"; exon_number 3; exon_id "ENSMUSE00001255423.2"; level 2; protein_id "ENSMUSP00000129494.2"; transcript_support_level "3"; mgi_id "MGI:1929864"; tag "mRNA_start_NF"; tag "mRNA_end_NF"; tag "cds_start_NF"; tag "cds_end_NF"; havana_gene "OTTMUSG00000035795.1"; havana_transcript "OTTMUST00000091641.1";
chr15	HAVANA	CDS	102242637	102242796	0	+	1	gene_id "ENSMUSG00000001285.13"; transcript_id "ENSMUST00000171244.2"; gene_type "protein_coding"; gene_name "Myg1"; transcript_type "protein_coding"; transcript_name "Myg1-209"; exon_number 3; exon_id "ENSMUSE00001255423.2"; level 2; protein_id "ENSMUSP00000129494.2"; transcript_support_level "3"; mgi_id "MGI:1929864"; tag "mRNA_start_NF"; tag "mRNA_end_NF"; tag "cds_start_NF"; tag "cds_end_NF"; havana_gene "OTTMUSG00000035795.1"; havana_transcript "OTTMUST00000091641.1";
chr15	HAVANA	exon	102242637	102242796	0	+	.	gene_id "ENSMUSG00000001285.13"; transcript_id "ENSMUST00000171733.8"; gene_type "protein_coding"; gene_name "Myg1"; transcript_type "retained_intron"; transcript_name "Myg1-210"; exon_number 2; exon_id "ENSMUSE00001243491.2"; level 2; transcript_support_level "2"; mgi_id "MGI:1929864"; tag "mRNA_end_NF"; havana_gene "OTTMUSG00000035795.1"; havana_transcript "OTTMUST00000091642.1";
chr15	HAVANA	exon	102242637	102242796	0	+	.	gene_id "ENSMUSG00000001285.13"; transcript_id "ENSMUST00000164019.2"; gene_type "protein_coding"; gene_name "Myg1"; transcript_type "protein_coding_CDS_not_defined"; transcript_name "Myg1-203"; exon_number 2; exon_id "ENSMUSE00001243491.2"; level 2; transcript_support_level "3"; mgi_id "MGI:1929864"; havana_gene "OTTMUSG00000035795.1"; havana_transcript "OTTMUST00000091643.1";
chr15	HAVANA	exon	102245206	102245419	0	+	.	gene_id "ENSMUSG00000001285.13"; transcript_id "ENSMUST00000164961.8"; gene_type "protein_coding"; gene_name "Myg1"; transcript_type "retained_intron"; transcript_name "Myg1-204"; exon_number 1; exon_id "ENSMUSE00000885876.2"; level 2; transcript_support_level "2"; mgi_id "MGI:1929864"; havana_gene "OTTMUSG00000035795.1"; havana_transcript "OTTMUST00000091645.1";
chr15	HAVANA	transcript	102245206	102246286	0	+	.	gene_id "ENSMUSG00000001285.13"; transcript_id "ENSMUST00000164961.8"; gene_type "protein_coding"; gene_name "Myg1"; transcript_type "retained_intron"; transcript_name "Myg1-204"; level 2; transcript_support_level "2"; mgi_id "MGI:1929864"; havana_gene "OTTMUSG00000035795.1"; havana_transcript "OTTMUST00000091645.1";
chr15	HAVANA	exon	102245267	102245312	0	+	.	gene_id "ENSMUSG00000001285.13"; transcript_id "ENSMUST00000164019.2"; gene_type "protein_coding"; gene_name "Myg1"; transcript_type "protein_coding_CDS_not_defined"; transcript_name "Myg1-203"; exon_number 3; exon_id "ENSMUSE00000872868.2"; level 2; transcript_support_level "3"; mgi_id "MGI:1929864"; havana_gene "OTTMUSG00000035795.1"; havana_transcript "OTTMUST00000091643.1";
chr15	HAVANA	exon	102245267	102245336	0	+	.	gene_id "ENSMUSG00000001285.13"; transcript_id "ENSMUST00000170713.2"; gene_type "protein_coding"; gene_name "Myg1"; transcript_type "retained_intron"; transcript_name "Myg1-208"; exon_number 2; exon_id "ENSMUSE00000898680.2"; level 2; transcript_support_level "3"; mgi_id "MGI:1929864"; tag "mRNA_end_NF"; havana_gene "OTTMUSG00000035795.1"; havana_transcript "OTTMUST00000091644.1";
chr15	HAVANA	exon	102245267	102245419	0	+	.	gene_id "ENSMUSG00000001285.13"; transcript_id "ENSMUST00000113682.9"; gene_type "protein_coding"; gene_name "Myg1"; transcript_type "protein_coding"; transcript_name "Myg1-202"; exon_number 4; exon_id "ENSMUSE00001309937.2"; level 2; protein_id "ENSMUSP00000109312.3"; transcript_support_level "1"; mgi_id "MGI:1929864"; tag "basic"; tag "Ensembl_canonical"; tag "GENCODE_Primary"; tag "appris_principal_1"; tag "CCDS"; ccdsid "CCDS27879.1"; havana_gene "OTTMUSG00000035795.1"; havana_transcript "OTTMUST00000091637.1";
chr15	HAVANA	CDS	102245267	102245419	0	+	0	gene_id "ENSMUSG00000001285.13"; transcript_id "ENSMUST00000113682.9"; gene_type "protein_coding"; gene_name "Myg1"; transcript_type "protein_coding"; transcript_name "Myg1-202"; exon_number 4; exon_id "ENSMUSE00001309937.2"; level 2; protein_id "ENSMUSP00000109312.3"; transcript_support_level "1"; mgi_id "MGI:1929864"; tag "basic"; tag "Ensembl_canonical"; tag "GENCODE_Primary"; tag "appris_principal_1"; tag "CCDS"; ccdsid "CCDS27879.1"; havana_gene "OTTMUSG00000035795.1"; havana_transcript "OTTMUST00000091637.1";
chr15	HAVANA	exon	102245267	102245419	0	+	.	gene_id "ENSMUSG00000001285.13"; transcript_id "ENSMUST00000170078.8"; gene_type "protein_coding"; gene_name "Myg1"; transcript_type "retained_intron"; transcript_name "Myg1-206"; exon_number 3; exon_id "ENSMUSE00001281629.2"; level 2; transcript_support_level "2"; mgi_id "MGI:1929864"; havana_gene "OTTMUSG00000035795.1"; havana_transcript "OTTMUST00000091639.1";
chr15	HAVANA	exon	102245267	102245419	0	+	.	gene_id "ENSMUSG00000001285.13"; transcript_id "ENSMUST00000171244.2"; gene_type "protein_coding"; gene_name "Myg1"; transcript_type "protein_coding"; transcript_name "Myg1-209"; exon_number 4; exon_id "ENSMUSE00001309937.2"; level 2; protein_id "ENSMUSP00000129494.2"; transcript_support_level "3"; mgi_id "MGI:1929864"; tag "mRNA_start_NF"; tag "mRNA_end_NF"; tag "cds_start_NF"; tag "cds_end_NF"; havana_gene "OTTMUSG00000035795.1"; havana_transcript "OTTMUST00000091641.1";
chr15	HAVANA	CDS	102245267	102245419	0	+	0	gene_id "ENSMUSG00000001285.13"; transcript_id "ENSMUST00000171244.2"; gene_type "protein_coding"; gene_name "Myg1"; transcript_type "protein_coding"; transcript_name "Myg1-209"; exon_number 4; exon_id "ENSMUSE00001309937.2"; level 2; protein_id "ENSMUSP00000129494.2"; transcript_support_level "3"; mgi_id "MGI:1929864"; tag "mRNA_start_NF"; tag "mRNA_end_NF"; tag "cds_start_NF"; tag "cds_end_NF"; havana_gene "OTTMUSG00000035795.1"; havana_transcript "OTTMUST00000091641.1";
chr15	HAVANA	exon	102245267	102245419	0	+	.	gene_id "ENSMUSG00000001285.13"; transcript_id "ENSMUST00000171733.8"; gene_type "protein_coding"; gene_name "Myg1"; transcript_type "retained_intron"; transcript_name "Myg1-210"; exon_number 3; exon_id "ENSMUSE00001281629.2"; level 2; transcript_support_level "2"; mgi_id "MGI:1929864"; tag "mRNA_end_NF"; havana_gene "OTTMUSG00000035795.1"; havana_transcript "OTTMUST00000091642.1";
chr15	HAVANA	exon	102245468	102245658	0	+	.	gene_id "ENSMUSG00000001285.13"; transcript_id "ENSMUST00000168547.2"; gene_type "protein_coding"; gene_name "Myg1"; transcript_type "retained_intron"; transcript_name "Myg1-205"; exon_number 1; exon_id "ENSMUSE00000876939.2"; level 2; transcript_support_level "2"; mgi_id "MGI:1929864"; havana_gene "OTTMUSG00000035795.1"; havana_transcript "OTTMUST00000091646.1";
chr15	HAVANA	transcript	102245468	102246225	0	+	.	gene_id "ENSMUSG00000001285.13"; transcript_id "ENSMUST00000168547.2"; gene_type "protein_coding"; gene_name "Myg1"; transcript_type "retained_intron"; transcript_name "Myg1-205"; level 2; transcript_support_level "2"; mgi_id "MGI:1929864"; havana_gene "OTTMUSG00000035795.1"; havana_transcript "OTTMUST00000091646.1";
chr15	HAVANA	exon	102245536	102245630	0	+	.	gene_id "ENSMUSG00000001285.13"; transcript_id "ENSMUST00000171733.8"; gene_type "protein_coding"; gene_name "Myg1"; transcript_type "retained_intron"; transcript_name "Myg1-210"; exon_number 4; exon_id "ENSMUSE00000908348.2"; level 2; transcript_support_level "2"; mgi_id "MGI:1929864"; tag "mRNA_end_NF"; havana_gene "OTTMUSG00000035795.1"; havana_transcript "OTTMUST00000091642.1";
chr15	HAVANA	exon	102245536	102245658	0	+	.	gene_id "ENSMUSG00000001285.13"; transcript_id "ENSMUST00000113682.9"; gene_type "protein_coding"; gene_name "Myg1"; transcript_type "protein_coding"; transcript_name "Myg1-202"; exon_number 5; exon_id "ENSMUSE00001280123.2"; level 2; protein_id "ENSMUSP00000109312.3"; transcript_support_level "1"; mgi_id "MGI:1929864"; tag "basic"; tag "Ensembl_canonical"; tag "GENCODE_Primary"; tag "appris_principal_1"; tag "CCDS"; ccdsid "CCDS27879.1"; havana_gene "OTTMUSG00000035795.1"; havana_transcript "OTTMUST00000091637.1";
chr15	HAVANA	CDS	102245536	102245658	0	+	0	gene_id "ENSMUSG00000001285.13"; transcript_id "ENSMUST00000113682.9"; gene_type "protein_coding"; gene_name "Myg1"; transcript_type "protein_coding"; transcript_name "Myg1-202"; exon_number 5; exon_id "ENSMUSE00001280123.2"; level 2; protein_id "ENSMUSP00000109312.3"; transcript_support_level "1"; mgi_id "MGI:1929864"; tag "basic"; tag "Ensembl_canonical"; tag "GENCODE_Primary"; tag "appris_principal_1"; tag "CCDS"; ccdsid "CCDS27879.1"; havana_gene "OTTMUSG00000035795.1"; havana_transcript "OTTMUST00000091637.1";
chr15	HAVANA	exon	102245536	102245658	0	+	.	gene_id "ENSMUSG00000001285.13"; transcript_id "ENSMUST00000170078.8"; gene_type "protein_coding"; gene_name "Myg1"; transcript_type "retained_intron"; transcript_name "Myg1-206"; exon_number 4; exon_id "ENSMUSE00001210495.2"; level 2; transcript_support_level "2"; mgi_id "MGI:1929864"; havana_gene "OTTMUSG00000035795.1"; havana_transcript "OTTMUST00000091639.1";
chr15	HAVANA	exon	102245536	102245658	0	+	.	gene_id "ENSMUSG00000001285.13"; transcript_id "ENSMUST00000001331.13"; gene_type "protein_coding"; gene_name "Myg1"; transcript_type "protein_coding"; transcript_name "Myg1-201"; exon_number 4; exon_id "ENSMUSE00001280123.2"; level 2; protein_id "ENSMUSP00000001331.7"; transcript_support_level "5"; mgi_id "MGI:1929864"; tag "mRNA_start_NF"; tag "cds_start_NF"; tag "not_organism_supported"; havana_gene "OTTMUSG00000035795.1"; havana_transcript "OTTMUST00000091640.1";
chr15	HAVANA	CDS	102245536	102245658	0	+	0	gene_id "ENSMUSG00000001285.13"; transcript_id "ENSMUST00000001331.13"; gene_type "protein_coding"; gene_name "Myg1"; transcript_type "protein_coding"; transcript_name "Myg1-201"; exon_number 4; exon_id "ENSMUSE00001280123.2"; level 2; protein_id "ENSMUSP00000001331.7"; transcript_support_level "5"; mgi_id "MGI:1929864"; tag "mRNA_start_NF"; tag "cds_start_NF"; tag "not_organism_supported"; havana_gene "OTTMUSG00000035795.1"; havana_transcript "OTTMUST00000091640.1";
chr15	HAVANA	exon	102245536	102245658	0	+	.	gene_id "ENSMUSG00000001285.13"; transcript_id "ENSMUST00000164961.8"; gene_type "protein_coding"; gene_name "Myg1"; transcript_type "retained_intron"; transcript_name "Myg1-204"; exon_number 2; exon_id "ENSMUSE00001210495.2"; level 2; transcript_support_level "2"; mgi_id "MGI:1929864"; havana_gene "OTTMUSG00000035795.1"; havana_transcript "OTTMUST00000091645.1";
chr15	HAVANA	exon	102245764	102245945	0	+	.	gene_id "ENSMUSG00000001285.13"; transcript_id "ENSMUST00000113682.9"; gene_type "protein_coding"; gene_name "Myg1"; transcript_type "protein_coding"; transcript_name "Myg1-202"; exon_number 6; exon_id "ENSMUSE00001278224.2"; level 2; protein_id "ENSMUSP00000109312.3"; transcript_support_level "1"; mgi_id "MGI:1929864"; tag "basic"; tag "Ensembl_canonical"; tag "GENCODE_Primary"; tag "appris_principal_1"; tag "CCDS"; ccdsid "CCDS27879.1"; havana_gene "OTTMUSG00000035795.1"; havana_transcript "OTTMUST00000091637.1";
chr15	HAVANA	CDS	102245764	102245945	0	+	0	gene_id "ENSMUSG00000001285.13"; transcript_id "ENSMUST00000113682.9"; gene_type "protein_coding"; gene_name "Myg1"; transcript_type "protein_coding"; transcript_name "Myg1-202"; exon_number 6; exon_id "ENSMUSE00001278224.2"; level 2; protein_id "ENSMUSP00000109312.3"; transcript_support_level "1"; mgi_id "MGI:1929864"; tag "basic"; tag "Ensembl_canonical"; tag "GENCODE_Primary"; tag "appris_principal_1"; tag "CCDS"; ccdsid "CCDS27879.1"; havana_gene "OTTMUSG00000035795.1"; havana_transcript "OTTMUST00000091637.1";
chr15	HAVANA	exon	102245764	102245945	0	+	.	gene_id "ENSMUSG00000001285.13"; transcript_id "ENSMUST00000170078.8"; gene_type "protein_coding"; gene_name "Myg1"; transcript_type "retained_intron"; transcript_name "Myg1-206"; exon_number 5; exon_id "ENSMUSE00001258473.2"; level 2; transcript_support_level "2"; mgi_id "MGI:1929864"; havana_gene "OTTMUSG00000035795.1"; havana_transcript "OTTMUST00000091639.1";
chr15	HAVANA	exon	102245764	102245945	0	+	.	gene_id "ENSMUSG00000001285.13"; transcript_id "ENSMUST00000001331.13"; gene_type "protein_coding"; gene_name "Myg1"; transcript_type "protein_coding"; transcript_name "Myg1-201"; exon_number 5; exon_id "ENSMUSE00001278224.2"; level 2; protein_id "ENSMUSP00000001331.7"; transcript_support_level "5"; mgi_id "MGI:1929864"; tag "mRNA_start_NF"; tag "cds_start_NF"; tag "not_organism_supported"; havana_gene "OTTMUSG00000035795.1"; havana_transcript "OTTMUST00000091640.1";
chr15	HAVANA	CDS	102245764	102245945	0	+	0	gene_id "ENSMUSG00000001285.13"; transcript_id "ENSMUST00000001331.13"; gene_type "protein_coding"; gene_name "Myg1"; transcript_type "protein_coding"; transcript_name "Myg1-201"; exon_number 5; exon_id "ENSMUSE00001278224.2"; level 2; protein_id "ENSMUSP00000001331.7"; transcript_support_level "5"; mgi_id "MGI:1929864"; tag "mRNA_start_NF"; tag "cds_start_NF"; tag "not_organism_supported"; havana_gene "OTTMUSG00000035795.1"; havana_transcript "OTTMUST00000091640.1";
chr15	HAVANA	exon	102245764	102245945	0	+	.	gene_id "ENSMUSG00000001285.13"; transcript_id "ENSMUST00000171244.2"; gene_type "protein_coding"; gene_name "Myg1"; transcript_type "protein_coding"; transcript_name "Myg1-209"; exon_number 5; exon_id "ENSMUSE00001278224.2"; level 2; protein_id "ENSMUSP00000129494.2"; transcript_support_level "3"; mgi_id "MGI:1929864"; tag "mRNA_start_NF"; tag "mRNA_end_NF"; tag "cds_start_NF"; tag "cds_end_NF"; havana_gene "OTTMUSG00000035795.1"; havana_transcript "OTTMUST00000091641.1";
chr15	HAVANA	CDS	102245764	102245945	0	+	0	gene_id "ENSMUSG00000001285.13"; transcript_id "ENSMUST00000171244.2"; gene_type "protein_coding"; gene_name "Myg1"; transcript_type "protein_coding"; transcript_name "Myg1-209"; exon_number 5; exon_id "ENSMUSE00001278224.2"; level 2; protein_id "ENSMUSP00000129494.2"; transcript_support_level "3"; mgi_id "MGI:1929864"; tag "mRNA_start_NF"; tag "mRNA_end_NF"; tag "cds_start_NF"; tag "cds_end_NF"; havana_gene "OTTMUSG00000035795.1"; havana_transcript "OTTMUST00000091641.1";
chr15	HAVANA	exon	102245764	102245945	0	+	.	gene_id "ENSMUSG00000001285.13"; transcript_id "ENSMUST00000164961.8"; gene_type "protein_coding"; gene_name "Myg1"; transcript_type "retained_intron"; transcript_name "Myg1-204"; exon_number 3; exon_id "ENSMUSE00001258473.2"; level 2; transcript_support_level "2"; mgi_id "MGI:1929864"; havana_gene "OTTMUSG00000035795.1"; havana_transcript "OTTMUST00000091645.1";
chr15	HAVANA	exon	102245764	102245945	0	+	.	gene_id "ENSMUSG00000001285.13"; transcript_id "ENSMUST00000168547.2"; gene_type "protein_coding"; gene_name "Myg1"; transcript_type "retained_intron"; transcript_name "Myg1-205"; exon_number 2; exon_id "ENSMUSE00001258473.2"; level 2; transcript_support_level "2"; mgi_id "MGI:1929864"; havana_gene "OTTMUSG00000035795.1"; havana_transcript "OTTMUST00000091646.1";
chr15	HAVANA	exon	102246071	102246181	0	+	.	gene_id "ENSMUSG00000001285.13"; transcript_id "ENSMUST00000171244.2"; gene_type "protein_coding"; gene_name "Myg1"; transcript_type "protein_coding"; transcript_name "Myg1-209"; exon_number 6; exon_id "ENSMUSE00000872809.2"; level 2; protein_id "ENSMUSP00000129494.2"; transcript_support_level "3"; mgi_id "MGI:1929864"; tag "mRNA_start_NF"; tag "mRNA_end_NF"; tag "cds_start_NF"; tag "cds_end_NF"; havana_gene "OTTMUSG00000035795.1"; havana_transcript "OTTMUST00000091641.1";
chr15	HAVANA	CDS	102246071	102246181	0	+	1	gene_id "ENSMUSG00000001285.13"; transcript_id "ENSMUST00000171244.2"; gene_type "protein_coding"; gene_name "Myg1"; transcript_type "protein_coding"; transcript_name "Myg1-209"; exon_number 6; exon_id "ENSMUSE00000872809.2"; level 2; protein_id "ENSMUSP00000129494.2"; transcript_support_level "3"; mgi_id "MGI:1929864"; tag "mRNA_start_NF"; tag "mRNA_end_NF"; tag "cds_start_NF"; tag "cds_end_NF"; havana_gene "OTTMUSG00000035795.1"; havana_transcript "OTTMUST00000091641.1";
chr15	HAVANA	exon	102246071	102246225	0	+	.	gene_id "ENSMUSG00000001285.13"; transcript_id "ENSMUST00000168547.2"; gene_type "protein_coding"; gene_name "Myg1"; transcript_type "retained_intron"; transcript_name "Myg1-205"; exon_number 3; exon_id "ENSMUSE00000888996.2"; level 2; transcript_support_level "2"; mgi_id "MGI:1929864"; havana_gene "OTTMUSG00000035795.1"; havana_transcript "OTTMUST00000091646.1";
chr15	HAVANA	CDS	102246071	102246266	0	+	1	gene_id "ENSMUSG00000001285.13"; transcript_id "ENSMUST00000113682.9"; gene_type "protein_coding"; gene_name "Myg1"; transcript_type "protein_coding"; transcript_name "Myg1-202"; exon_number 7; exon_id "ENSMUSE00000696669.3"; level 2; protein_id "ENSMUSP00000109312.3"; transcript_support_level "1"; mgi_id "MGI:1929864"; tag "basic"; tag "Ensembl_canonical"; tag "GENCODE_Primary"; tag "appris_principal_1"; tag "CCDS"; ccdsid "CCDS27879.1"; havana_gene "OTTMUSG00000035795.1"; havana_transcript "OTTMUST00000091637.1";
chr15	HAVANA	CDS	102246071	102246266	0	+	1	gene_id "ENSMUSG00000001285.13"; transcript_id "ENSMUST00000001331.13"; gene_type "protein_coding"; gene_name "Myg1"; transcript_type "protein_coding"; transcript_name "Myg1-201"; exon_number 6; exon_id "ENSMUSE00000903816.2"; level 2; protein_id "ENSMUSP00000001331.7"; transcript_support_level "5"; mgi_id "MGI:1929864"; tag "mRNA_start_NF"; tag "cds_start_NF"; tag "not_organism_supported"; havana_gene "OTTMUSG00000035795.1"; havana_transcript "OTTMUST00000091640.1";
chr15	HAVANA	exon	102246071	102246269	0	+	.	gene_id "ENSMUSG00000001285.13"; transcript_id "ENSMUST00000001331.13"; gene_type "protein_coding"; gene_name "Myg1"; transcript_type "protein_coding"; transcript_name "Myg1-201"; exon_number 6; exon_id "ENSMUSE00000903816.2"; level 2; protein_id "ENSMUSP00000001331.7"; transcript_support_level "5"; mgi_id "MGI:1929864"; tag "mRNA_start_NF"; tag "cds_start_NF"; tag "not_organism_supported"; havana_gene "OTTMUSG00000035795.1"; havana_transcript "OTTMUST00000091640.1";
chr15	HAVANA	exon	102246071	102246286	0	+	.	gene_id "ENSMUSG00000001285.13"; transcript_id "ENSMUST00000170078.8"; gene_type "protein_coding"; gene_name "Myg1"; transcript_type "retained_intron"; transcript_name "Myg1-206"; exon_number 6; exon_id "ENSMUSE00000386338.8"; level 2; transcript_support_level "2"; mgi_id "MGI:1929864"; havana_gene "OTTMUSG00000035795.1"; havana_transcript "OTTMUST00000091639.1";
chr15	HAVANA	exon	102246071	102246286	0	+	.	gene_id "ENSMUSG00000001285.13"; transcript_id "ENSMUST00000164961.8"; gene_type "protein_coding"; gene_name "Myg1"; transcript_type "retained_intron"; transcript_name "Myg1-204"; exon_number 4; exon_id "ENSMUSE00000386338.8"; level 2; transcript_support_level "2"; mgi_id "MGI:1929864"; havana_gene "OTTMUSG00000035795.1"; havana_transcript "OTTMUST00000091645.1";
chr15	HAVANA	exon	102246071	102246574	0	+	.	gene_id "ENSMUSG00000001285.13"; transcript_id "ENSMUST00000113682.9"; gene_type "protein_coding"; gene_name "Myg1"; transcript_type "protein_coding"; transcript_name "Myg1-202"; exon_number 7; exon_id "ENSMUSE00000696669.3"; level 2; protein_id "ENSMUSP00000109312.3"; transcript_support_level "1"; mgi_id "MGI:1929864"; tag "basic"; tag "Ensembl_canonical"; tag "GENCODE_Primary"; tag "appris_principal_1"; tag "CCDS"; ccdsid "CCDS27879.1"; havana_gene "OTTMUSG00000035795.1"; havana_transcript "OTTMUST00000091637.1";
chr15	HAVANA	stop_codon	102246267	102246269	0	+	0	gene_id "ENSMUSG00000001285.13"; transcript_id "ENSMUST00000113682.9"; gene_type "protein_coding"; gene_name "Myg1"; transcript_type "protein_coding"; transcript_name "Myg1-202"; exon_number 7; exon_id "ENSMUSE00000696669.3"; level 2; protein_id "ENSMUSP00000109312.3"; transcript_support_level "1"; mgi_id "MGI:1929864"; tag "basic"; tag "Ensembl_canonical"; tag "GENCODE_Primary"; tag "appris_principal_1"; tag "CCDS"; ccdsid "CCDS27879.1"; havana_gene "OTTMUSG00000035795.1"; havana_transcript "OTTMUST00000091637.1";
chr15	HAVANA	stop_codon	102246267	102246269	0	+	0	gene_id "ENSMUSG00000001285.13"; transcript_id "ENSMUST00000001331.13"; gene_type "protein_coding"; gene_name "Myg1"; transcript_type "protein_coding"; transcript_name "Myg1-201"; exon_number 6; exon_id "ENSMUSE00000903816.2"; level 2; protein_id "ENSMUSP00000001331.7"; transcript_support_level "5"; mgi_id "MGI:1929864"; tag "mRNA_start_NF"; tag "cds_start_NF"; tag "not_organism_supported"; havana_gene "OTTMUSG00000035795.1"; havana_transcript "OTTMUST00000091640.1";
chr15	HAVANA	UTR	102246267	102246269	0	+	.	gene_id "ENSMUSG00000001285.13"; transcript_id "ENSMUST00000001331.13"; gene_type "protein_coding"; gene_name "Myg1"; transcript_type "protein_coding"; transcript_name "Myg1-201"; exon_number 6; exon_id "ENSMUSE00000903816.2"; level 2; protein_id "ENSMUSP00000001331.7"; transcript_support_level "5"; mgi_id "MGI:1929864"; tag "mRNA_start_NF"; tag "cds_start_NF"; tag "not_organism_supported"; havana_gene "OTTMUSG00000035795.1"; havana_transcript "OTTMUST00000091640.1";
chr15	HAVANA	UTR	102246267	102246574	0	+	.	gene_id "ENSMUSG00000001285.13"; transcript_id "ENSMUST00000113682.9"; gene_type "protein_coding"; gene_name "Myg1"; transcript_type "protein_coding"; transcript_name "Myg1-202"; exon_number 7; exon_id "ENSMUSE00000696669.3"; level 2; protein_id "ENSMUSP00000109312.3"; transcript_support_level "1"; mgi_id "MGI:1929864"; tag "basic"; tag "Ensembl_canonical"; tag "GENCODE_Primary"; tag "appris_principal_1"; tag "CCDS"; ccdsid "CCDS27879.1"; havana_gene "OTTMUSG00000035795.1"; havana_transcript "OTTMUST00000091637.1";
chr15	HAVANA	exon	102258822	102259347	0	+	.	gene_id "ENSMUSG00000116402.3"; transcript_id "ENSMUST00000256515.1"; gene_type "lncRNA"; gene_name "Gm36246"; transcript_type "lncRNA"; transcript_name "Gm36246-202"; exon_number 1; exon_id "ENSMUSE00001509809.1"; level 2; mgi_id "MGI:5595405"; tag "Ensembl_canonical"; tag "GENCODE_Primary"; tag "TAGENE"; havana_gene "OTTMUSG00000071243.1";
chr15	HAVANA	gene	102258822	102263601	0	+	.	gene_id "ENSMUSG00000116402.3"; gene_type "lncRNA"; gene_name "Gm36246"; level 2; mgi_id "MGI:5595405"; havana_gene "OTTMUSG00000071243.1";
chr15	HAVANA	transcript	102258822	102263601	0	+	.	gene_id "ENSMUSG00000116402.3"; transcript_id "ENSMUST00000256515.1"; gene_type "lncRNA"; gene_name "Gm36246"; transcript_type "lncRNA"; transcript_name "Gm36246-202"; level 2; mgi_id "MGI:5595405"; tag "Ensembl_canonical"; tag "GENCODE_Primary"; tag "TAGENE"; havana_gene "OTTMUSG00000071243.1";
chr15	HAVANA	exon	102258831	102259310	0	+	.	gene_id "ENSMUSG00000116402.3"; transcript_id "ENSMUST00000256517.1"; gene_type "lncRNA"; gene_name "Gm36246"; transcript_type "lncRNA"; transcript_name "Gm36246-204"; exon_number 1; exon_id "ENSMUSE00001509805.1"; level 2; mgi_id "MGI:5595405"; tag "TAGENE"; havana_gene "OTTMUSG00000071243.1";
chr15	HAVANA	transcript	102258831	102263597	0	+	.	gene_id "ENSMUSG00000116402.3"; transcript_id "ENSMUST00000256517.1"; gene_type "lncRNA"; gene_name "Gm36246"; transcript_type "lncRNA"; transcript_name "Gm36246-204"; level 2; mgi_id "MGI:5595405"; tag "TAGENE"; havana_gene "OTTMUSG00000071243.1";
chr15	HAVANA	exon	102258832	102259347	0	+	.	gene_id "ENSMUSG00000116402.3"; transcript_id "ENSMUST00000256516.1"; gene_type "lncRNA"; gene_name "Gm36246"; transcript_type "lncRNA"; transcript_name "Gm36246-203"; exon_number 1; exon_id "ENSMUSE00001509800.1"; level 2; mgi_id "MGI:5595405"; tag "basic"; tag "TAGENE"; havana_gene "OTTMUSG00000071243.1";
chr15	HAVANA	transcript	102258832	102263600	0	+	.	gene_id "ENSMUSG00000116402.3"; transcript_id "ENSMUST00000256516.1"; gene_type "lncRNA"; gene_name "Gm36246"; transcript_type "lncRNA"; transcript_name "Gm36246-203"; level 2; mgi_id "MGI:5595405"; tag "basic"; tag "TAGENE"; havana_gene "OTTMUSG00000071243.1";
chr15	HAVANA	exon	102258997	102259336	0	+	.	gene_id "ENSMUSG00000116402.3"; transcript_id "ENSMUST00000256518.1"; gene_type "lncRNA"; gene_name "Gm36246"; transcript_type "lncRNA"; transcript_name "Gm36246-205"; exon_number 1; exon_id "ENSMUSE00001509804.1"; level 2; mgi_id "MGI:5595405"; tag "TAGENE"; havana_gene "OTTMUSG00000071243.1";
chr15	HAVANA	transcript	102258997	102263597	0	+	.	gene_id "ENSMUSG00000116402.3"; transcript_id "ENSMUST00000256518.1"; gene_type "lncRNA"; gene_name "Gm36246"; transcript_type "lncRNA"; transcript_name "Gm36246-205"; level 2; mgi_id "MGI:5595405"; tag "TAGENE"; havana_gene "OTTMUSG00000071243.1";
chr15	HAVANA	exon	102259006	102259347	0	+	.	gene_id "ENSMUSG00000116402.3"; transcript_id "ENSMUST00000229977.3"; gene_type "lncRNA"; gene_name "Gm36246"; transcript_type "lncRNA"; transcript_name "Gm36246-201"; exon_number 1; exon_id "ENSMUSE00001509819.1"; level 2; mgi_id "MGI:5595405"; tag "TAGENE"; havana_gene "OTTMUSG00000071243.1"; havana_transcript "OTTMUST00000172449.1";
chr15	HAVANA	transcript	102259006	102263600	0	+	.	gene_id "ENSMUSG00000116402.3"; transcript_id "ENSMUST00000229977.3"; gene_type "lncRNA"; gene_name "Gm36246"; transcript_type "lncRNA"; transcript_name "Gm36246-201"; level 2; mgi_id "MGI:5595405"; tag "TAGENE"; havana_gene "OTTMUSG00000071243.1"; havana_transcript "OTTMUST00000172449.1";
chr15	HAVANA	exon	102259199	102259310	0	+	.	gene_id "ENSMUSG00000116402.3"; transcript_id "ENSMUST00000256519.1"; gene_type "lncRNA"; gene_name "Gm36246"; transcript_type "lncRNA"; transcript_name "Gm36246-206"; exon_number 1; exon_id "ENSMUSE00001509785.1"; level 2; mgi_id "MGI:5595405"; tag "TAGENE"; havana_gene "OTTMUSG00000071243.1";
chr15	HAVANA	transcript	102259199	102263601	0	+	.	gene_id "ENSMUSG00000116402.3"; transcript_id "ENSMUST00000256519.1"; gene_type "lncRNA"; gene_name "Gm36246"; transcript_type "lncRNA"; transcript_name "Gm36246-206"; level 2; mgi_id "MGI:5595405"; tag "TAGENE"; havana_gene "OTTMUSG00000071243.1";
chr15	HAVANA	exon	102259227	102259310	0	+	.	gene_id "ENSMUSG00000116402.3"; transcript_id "ENSMUST00000256524.1"; gene_type "lncRNA"; gene_name "Gm36246"; transcript_type "lncRNA"; transcript_name "Gm36246-211"; exon_number 1; exon_id "ENSMUSE00001509792.1"; level 2; mgi_id "MGI:5595405"; tag "TAGENE"; havana_gene "OTTMUSG00000071243.1";
chr15	HAVANA	exon	102259227	102259347	0	+	.	gene_id "ENSMUSG00000116402.3"; transcript_id "ENSMUST00000256523.1"; gene_type "lncRNA"; gene_name "Gm36246"; transcript_type "lncRNA"; transcript_name "Gm36246-210"; exon_number 1; exon_id "ENSMUSE00001509798.1"; level 2; mgi_id "MGI:5595405"; tag "TAGENE"; havana_gene "OTTMUSG00000071243.1";
chr15	HAVANA	transcript	102259227	102263576	0	+	.	gene_id "ENSMUSG00000116402.3"; transcript_id "ENSMUST00000256524.1"; gene_type "lncRNA"; gene_name "Gm36246"; transcript_type "lncRNA"; transcript_name "Gm36246-211"; level 2; mgi_id "MGI:5595405"; tag "TAGENE"; havana_gene "OTTMUSG00000071243.1";
chr15	HAVANA	transcript	102259227	102263581	0	+	.	gene_id "ENSMUSG00000116402.3"; transcript_id "ENSMUST00000256523.1"; gene_type "lncRNA"; gene_name "Gm36246"; transcript_type "lncRNA"; transcript_name "Gm36246-210"; level 2; mgi_id "MGI:5595405"; tag "TAGENE"; havana_gene "OTTMUSG00000071243.1";
chr15	HAVANA	exon	102259228	102259336	0	+	.	gene_id "ENSMUSG00000116402.3"; transcript_id "ENSMUST00000256521.1"; gene_type "lncRNA"; gene_name "Gm36246"; transcript_type "lncRNA"; transcript_name "Gm36246-208"; exon_number 1; exon_id "ENSMUSE00001509794.1"; level 2; mgi_id "MGI:5595405"; tag "TAGENE"; havana_gene "OTTMUSG00000071243.1";
chr15	HAVANA	exon	102259228	102259347	0	+	.	gene_id "ENSMUSG00000116402.3"; transcript_id "ENSMUST00000256520.1"; gene_type "lncRNA"; gene_name "Gm36246"; transcript_type "lncRNA"; transcript_name "Gm36246-207"; exon_number 1; exon_id "ENSMUSE00001509799.1"; level 2; mgi_id "MGI:5595405"; tag "TAGENE"; havana_gene "OTTMUSG00000071243.1";
chr15	HAVANA	transcript	102259228	102263597	0	+	.	gene_id "ENSMUSG00000116402.3"; transcript_id "ENSMUST00000256521.1"; gene_type "lncRNA"; gene_name "Gm36246"; transcript_type "lncRNA"; transcript_name "Gm36246-208"; level 2; mgi_id "MGI:5595405"; tag "TAGENE"; havana_gene "OTTMUSG00000071243.1";
chr15	HAVANA	transcript	102259228	102263598	0	+	.	gene_id "ENSMUSG00000116402.3"; transcript_id "ENSMUST00000256520.1"; gene_type "lncRNA"; gene_name "Gm36246"; transcript_type "lncRNA"; transcript_name "Gm36246-207"; level 2; mgi_id "MGI:5595405"; tag "TAGENE"; havana_gene "OTTMUSG00000071243.1";
chr15	HAVANA	exon	102259239	102259347	0	+	.	gene_id "ENSMUSG00000116402.3"; transcript_id "ENSMUST00000256522.1"; gene_type "lncRNA"; gene_name "Gm36246"; transcript_type "lncRNA"; transcript_name "Gm36246-209"; exon_number 1; exon_id "ENSMUSE00001509790.1"; level 2; mgi_id "MGI:5595405"; tag "basic"; tag "TAGENE"; havana_gene "OTTMUSG00000071243.1";
chr15	HAVANA	transcript	102259239	102263597	0	+	.	gene_id "ENSMUSG00000116402.3"; transcript_id "ENSMUST00000256522.1"; gene_type "lncRNA"; gene_name "Gm36246"; transcript_type "lncRNA"; transcript_name "Gm36246-209"; level 2; mgi_id "MGI:5595405"; tag "basic"; tag "TAGENE"; havana_gene "OTTMUSG00000071243.1";
chr15	HAVANA	exon	102259240	102259310	0	+	.	gene_id "ENSMUSG00000116402.3"; transcript_id "ENSMUST00000256527.1"; gene_type "lncRNA"; gene_name "Gm36246"; transcript_type "lncRNA"; transcript_name "Gm36246-214"; exon_number 1; exon_id "ENSMUSE00001509782.1"; level 2; mgi_id "MGI:5595405"; tag "TAGENE"; havana_gene "OTTMUSG00000071243.1";
chr15	HAVANA	exon	102259240	102259310	0	+	.	gene_id "ENSMUSG00000116402.3"; transcript_id "ENSMUST00000256525.1"; gene_type "lncRNA"; gene_name "Gm36246"; transcript_type "lncRNA"; transcript_name "Gm36246-212"; exon_number 1; exon_id "ENSMUSE00001509782.1"; level 2; mgi_id "MGI:5595405"; tag "TAGENE"; havana_gene "OTTMUSG00000071243.1";
chr15	HAVANA	transcript	102259240	102263574	0	+	.	gene_id "ENSMUSG00000116402.3"; transcript_id "ENSMUST00000256527.1"; gene_type "lncRNA"; gene_name "Gm36246"; transcript_type "lncRNA"; transcript_name "Gm36246-214"; level 2; mgi_id "MGI:5595405"; tag "TAGENE"; havana_gene "OTTMUSG00000071243.1";
chr15	HAVANA	transcript	102259240	102263581	0	+	.	gene_id "ENSMUSG00000116402.3"; transcript_id "ENSMUST00000256525.1"; gene_type "lncRNA"; gene_name "Gm36246"; transcript_type "lncRNA"; transcript_name "Gm36246-212"; level 2; mgi_id "MGI:5595405"; tag "TAGENE"; havana_gene "OTTMUSG00000071243.1";
chr15	HAVANA	exon	102259241	102259336	0	+	.	gene_id "ENSMUSG00000116402.3"; transcript_id "ENSMUST00000256526.1"; gene_type "lncRNA"; gene_name "Gm36246"; transcript_type "lncRNA"; transcript_name "Gm36246-213"; exon_number 1; exon_id "ENSMUSE00001509786.1"; level 2; mgi_id "MGI:5595405"; tag "TAGENE"; havana_gene "OTTMUSG00000071243.1";
chr15	HAVANA	exon	102259241	102259347	0	+	.	gene_id "ENSMUSG00000116402.3"; transcript_id "ENSMUST00000256529.1"; gene_type "lncRNA"; gene_name "Gm36246"; transcript_type "lncRNA"; transcript_name "Gm36246-216"; exon_number 1; exon_id "ENSMUSE00001509791.1"; level 2; mgi_id "MGI:5595405"; tag "TAGENE"; havana_gene "OTTMUSG00000071243.1";
chr15	HAVANA	transcript	102259241	102263574	0	+	.	gene_id "ENSMUSG00000116402.3"; transcript_id "ENSMUST00000256529.1"; gene_type "lncRNA"; gene_name "Gm36246"; transcript_type "lncRNA"; transcript_name "Gm36246-216"; level 2; mgi_id "MGI:5595405"; tag "TAGENE"; havana_gene "OTTMUSG00000071243.1";
chr15	HAVANA	transcript	102259241	102263576	0	+	.	gene_id "ENSMUSG00000116402.3"; transcript_id "ENSMUST00000256526.1"; gene_type "lncRNA"; gene_name "Gm36246"; transcript_type "lncRNA"; transcript_name "Gm36246-213"; level 2; mgi_id "MGI:5595405"; tag "TAGENE"; havana_gene "OTTMUSG00000071243.1";
chr15	HAVANA	exon	102259249	102259336	0	+	.	gene_id "ENSMUSG00000116402.3"; transcript_id "ENSMUST00000256528.1"; gene_type "lncRNA"; gene_name "Gm36246"; transcript_type "lncRNA"; transcript_name "Gm36246-215"; exon_number 1; exon_id "ENSMUSE00001509817.1"; level 2; mgi_id "MGI:5595405"; tag "TAGENE"; havana_gene "OTTMUSG00000071243.1";
chr15	HAVANA	exon	102259249	102259347	0	+	.	gene_id "ENSMUSG00000116402.3"; transcript_id "ENSMUST00000256530.1"; gene_type "lncRNA"; gene_name "Gm36246"; transcript_type "lncRNA"; transcript_name "Gm36246-217"; exon_number 1; exon_id "ENSMUSE00001509793.1"; level 2; mgi_id "MGI:5595405"; tag "TAGENE"; havana_gene "OTTMUSG00000071243.1";
chr15	HAVANA	transcript	102259249	102263581	0	+	.	gene_id "ENSMUSG00000116402.3"; transcript_id "ENSMUST00000256530.1"; gene_type "lncRNA"; gene_name "Gm36246"; transcript_type "lncRNA"; transcript_name "Gm36246-217"; level 2; mgi_id "MGI:5595405"; tag "TAGENE"; havana_gene "OTTMUSG00000071243.1";
chr15	HAVANA	transcript	102259249	102263582	0	+	.	gene_id "ENSMUSG00000116402.3"; transcript_id "ENSMUST00000256528.1"; gene_type "lncRNA"; gene_name "Gm36246"; transcript_type "lncRNA"; transcript_name "Gm36246-215"; level 2; mgi_id "MGI:5595405"; tag "TAGENE"; havana_gene "OTTMUSG00000071243.1";
chr15	HAVANA	exon	102259285	102259347	0	+	.	gene_id "ENSMUSG00000116402.3"; transcript_id "ENSMUST00000256532.1"; gene_type "lncRNA"; gene_name "Gm36246"; transcript_type "lncRNA"; transcript_name "Gm36246-219"; exon_number 1; exon_id "ENSMUSE00001509795.1"; level 2; mgi_id "MGI:5595405"; tag "TAGENE"; havana_gene "OTTMUSG00000071243.1";
chr15	HAVANA	exon	102259285	102259816	0	+	.	gene_id "ENSMUSG00000116402.3"; transcript_id "ENSMUST00000256531.1"; gene_type "lncRNA"; gene_name "Gm36246"; transcript_type "lncRNA"; transcript_name "Gm36246-218"; exon_number 1; exon_id "ENSMUSE00001509803.1"; level 2; mgi_id "MGI:5595405"; tag "TAGENE"; havana_gene "OTTMUSG00000071243.1";
chr15	HAVANA	transcript	102259285	102263576	0	+	.	gene_id "ENSMUSG00000116402.3"; transcript_id "ENSMUST00000256531.1"; gene_type "lncRNA"; gene_name "Gm36246"; transcript_type "lncRNA"; transcript_name "Gm36246-218"; level 2; mgi_id "MGI:5595405"; tag "TAGENE"; havana_gene "OTTMUSG00000071243.1";
chr15	HAVANA	transcript	102259285	102263576	0	+	.	gene_id "ENSMUSG00000116402.3"; transcript_id "ENSMUST00000256532.1"; gene_type "lncRNA"; gene_name "Gm36246"; transcript_type "lncRNA"; transcript_name "Gm36246-219"; level 2; mgi_id "MGI:5595405"; tag "TAGENE"; havana_gene "OTTMUSG00000071243.1";
chr15	HAVANA	exon	102259296	102259590	0	+	.	gene_id "ENSMUSG00000116402.3"; transcript_id "ENSMUST00000256534.1"; gene_type "lncRNA"; gene_name "Gm36246"; transcript_type "lncRNA"; transcript_name "Gm36246-221"; exon_number 1; exon_id "ENSMUSE00001509783.1"; level 2; mgi_id "MGI:5595405"; tag "TAGENE"; havana_gene "OTTMUSG00000071243.1";
chr15	HAVANA	exon	102259296	102259816	0	+	.	gene_id "ENSMUSG00000116402.3"; transcript_id "ENSMUST00000256533.1"; gene_type "lncRNA"; gene_name "Gm36246"; transcript_type "lncRNA"; transcript_name "Gm36246-220"; exon_number 1; exon_id "ENSMUSE00001509784.1"; level 2; mgi_id "MGI:5595405"; tag "TAGENE"; havana_gene "OTTMUSG00000071243.1";
chr15	HAVANA	transcript	102259296	102263571	0	+	.	gene_id "ENSMUSG00000116402.3"; transcript_id "ENSMUST00000256534.1"; gene_type "lncRNA"; gene_name "Gm36246"; transcript_type "lncRNA"; transcript_name "Gm36246-221"; level 2; mgi_id "MGI:5595405"; tag "TAGENE"; havana_gene "OTTMUSG00000071243.1";
chr15	HAVANA	transcript	102259296	102263575	0	+	.	gene_id "ENSMUSG00000116402.3"; transcript_id "ENSMUST00000256533.1"; gene_type "lncRNA"; gene_name "Gm36246"; transcript_type "lncRNA"; transcript_name "Gm36246-220"; level 2; mgi_id "MGI:5595405"; tag "TAGENE"; havana_gene "OTTMUSG00000071243.1";
chr15	HAVANA	exon	102259551	102259590	0	+	.	gene_id "ENSMUSG00000116402.3"; transcript_id "ENSMUST00000256535.1"; gene_type "lncRNA"; gene_name "Gm36246"; transcript_type "lncRNA"; transcript_name "Gm36246-222"; exon_number 1; exon_id "ENSMUSE00001509789.1"; level 2; mgi_id "MGI:5595405"; tag "TAGENE"; havana_gene "OTTMUSG00000071243.1";
chr15	HAVANA	transcript	102259551	102263572	0	+	.	gene_id "ENSMUSG00000116402.3"; transcript_id "ENSMUST00000256535.1"; gene_type "lncRNA"; gene_name "Gm36246"; transcript_type "lncRNA"; transcript_name "Gm36246-222"; level 2; mgi_id "MGI:5595405"; tag "TAGENE"; havana_gene "OTTMUSG00000071243.1";
chr15	HAVANA	exon	102259694	102259816	0	+	.	gene_id "ENSMUSG00000116402.3"; transcript_id "ENSMUST00000256532.1"; gene_type "lncRNA"; gene_name "Gm36246"; transcript_type "lncRNA"; transcript_name "Gm36246-219"; exon_number 2; exon_id "ENSMUSE00001509801.1"; level 2; mgi_id "MGI:5595405"; tag "TAGENE"; havana_gene "OTTMUSG00000071243.1";
chr15	HAVANA	exon	102261513	102261583	0	+	.	gene_id "ENSMUSG00000116402.3"; transcript_id "ENSMUST00000256523.1"; gene_type "lncRNA"; gene_name "Gm36246"; transcript_type "lncRNA"; transcript_name "Gm36246-210"; exon_number 2; exon_id "ENSMUSE00001509812.1"; level 2; mgi_id "MGI:5595405"; tag "TAGENE"; havana_gene "OTTMUSG00000071243.1";
chr15	HAVANA	exon	102261513	102261583	0	+	.	gene_id "ENSMUSG00000116402.3"; transcript_id "ENSMUST00000256522.1"; gene_type "lncRNA"; gene_name "Gm36246"; transcript_type "lncRNA"; transcript_name "Gm36246-209"; exon_number 2; exon_id "ENSMUSE00001509812.1"; level 2; mgi_id "MGI:5595405"; tag "basic"; tag "TAGENE"; havana_gene "OTTMUSG00000071243.1";
chr15	HAVANA	exon	102261513	102261583	0	+	.	gene_id "ENSMUSG00000116402.3"; transcript_id "ENSMUST00000256527.1"; gene_type "lncRNA"; gene_name "Gm36246"; transcript_type "lncRNA"; transcript_name "Gm36246-214"; exon_number 2; exon_id "ENSMUSE00001509812.1"; level 2; mgi_id "MGI:5595405"; tag "TAGENE"; havana_gene "OTTMUSG00000071243.1";
chr15	HAVANA	exon	102261513	102261583	0	+	.	gene_id "ENSMUSG00000116402.3"; transcript_id "ENSMUST00000256529.1"; gene_type "lncRNA"; gene_name "Gm36246"; transcript_type "lncRNA"; transcript_name "Gm36246-216"; exon_number 2; exon_id "ENSMUSE00001509812.1"; level 2; mgi_id "MGI:5595405"; tag "TAGENE"; havana_gene "OTTMUSG00000071243.1";
chr15	HAVANA	exon	102261513	102261583	0	+	.	gene_id "ENSMUSG00000116402.3"; transcript_id "ENSMUST00000256530.1"; gene_type "lncRNA"; gene_name "Gm36246"; transcript_type "lncRNA"; transcript_name "Gm36246-217"; exon_number 2; exon_id "ENSMUSE00001509812.1"; level 2; mgi_id "MGI:5595405"; tag "TAGENE"; havana_gene "OTTMUSG00000071243.1";
chr15	HAVANA	exon	102262117	102262192	0	+	.	gene_id "ENSMUSG00000116402.3"; transcript_id "ENSMUST00000256515.1"; gene_type "lncRNA"; gene_name "Gm36246"; transcript_type "lncRNA"; transcript_name "Gm36246-202"; exon_number 2; exon_id "ENSMUSE00001437417.2"; level 2; mgi_id "MGI:5595405"; tag "Ensembl_canonical"; tag "GENCODE_Primary"; tag "TAGENE"; havana_gene "OTTMUSG00000071243.1";
chr15	HAVANA	exon	102262117	102262192	0	+	.	gene_id "ENSMUSG00000116402.3"; transcript_id "ENSMUST00000256517.1"; gene_type "lncRNA"; gene_name "Gm36246"; transcript_type "lncRNA"; transcript_name "Gm36246-204"; exon_number 2; exon_id "ENSMUSE00001437417.2"; level 2; mgi_id "MGI:5595405"; tag "TAGENE"; havana_gene "OTTMUSG00000071243.1";
chr15	HAVANA	exon	102262117	102262192	0	+	.	gene_id "ENSMUSG00000116402.3"; transcript_id "ENSMUST00000256518.1"; gene_type "lncRNA"; gene_name "Gm36246"; transcript_type "lncRNA"; transcript_name "Gm36246-205"; exon_number 2; exon_id "ENSMUSE00001437417.2"; level 2; mgi_id "MGI:5595405"; tag "TAGENE"; havana_gene "OTTMUSG00000071243.1";
chr15	HAVANA	exon	102262117	102262192	0	+	.	gene_id "ENSMUSG00000116402.3"; transcript_id "ENSMUST00000229977.3"; gene_type "lncRNA"; gene_name "Gm36246"; transcript_type "lncRNA"; transcript_name "Gm36246-201"; exon_number 2; exon_id "ENSMUSE00001437417.2"; level 2; mgi_id "MGI:5595405"; tag "TAGENE"; havana_gene "OTTMUSG00000071243.1"; havana_transcript "OTTMUST00000172449.1";
chr15	HAVANA	exon	102262117	102262192	0	+	.	gene_id "ENSMUSG00000116402.3"; transcript_id "ENSMUST00000256519.1"; gene_type "lncRNA"; gene_name "Gm36246"; transcript_type "lncRNA"; transcript_name "Gm36246-206"; exon_number 2; exon_id "ENSMUSE00001437417.2"; level 2; mgi_id "MGI:5595405"; tag "TAGENE"; havana_gene "OTTMUSG00000071243.1";
chr15	HAVANA	exon	102262117	102262192	0	+	.	gene_id "ENSMUSG00000116402.3"; transcript_id "ENSMUST00000256523.1"; gene_type "lncRNA"; gene_name "Gm36246"; transcript_type "lncRNA"; transcript_name "Gm36246-210"; exon_number 3; exon_id "ENSMUSE00001437417.2"; level 2; mgi_id "MGI:5595405"; tag "TAGENE"; havana_gene "OTTMUSG00000071243.1";
chr15	HAVANA	exon	102262117	102262192	0	+	.	gene_id "ENSMUSG00000116402.3"; transcript_id "ENSMUST00000256521.1"; gene_type "lncRNA"; gene_name "Gm36246"; transcript_type "lncRNA"; transcript_name "Gm36246-208"; exon_number 2; exon_id "ENSMUSE00001437417.2"; level 2; mgi_id "MGI:5595405"; tag "TAGENE"; havana_gene "OTTMUSG00000071243.1";
chr15	HAVANA	exon	102262117	102262192	0	+	.	gene_id "ENSMUSG00000116402.3"; transcript_id "ENSMUST00000256522.1"; gene_type "lncRNA"; gene_name "Gm36246"; transcript_type "lncRNA"; transcript_name "Gm36246-209"; exon_number 3; exon_id "ENSMUSE00001437417.2"; level 2; mgi_id "MGI:5595405"; tag "basic"; tag "TAGENE"; havana_gene "OTTMUSG00000071243.1";
chr15	HAVANA	exon	102262117	102262192	0	+	.	gene_id "ENSMUSG00000116402.3"; transcript_id "ENSMUST00000256527.1"; gene_type "lncRNA"; gene_name "Gm36246"; transcript_type "lncRNA"; transcript_name "Gm36246-214"; exon_number 3; exon_id "ENSMUSE00001437417.2"; level 2; mgi_id "MGI:5595405"; tag "TAGENE"; havana_gene "OTTMUSG00000071243.1";
chr15	HAVANA	exon	102262117	102262192	0	+	.	gene_id "ENSMUSG00000116402.3"; transcript_id "ENSMUST00000256531.1"; gene_type "lncRNA"; gene_name "Gm36246"; transcript_type "lncRNA"; transcript_name "Gm36246-218"; exon_number 2; exon_id "ENSMUSE00001437417.2"; level 2; mgi_id "MGI:5595405"; tag "TAGENE"; havana_gene "OTTMUSG00000071243.1";
chr15	HAVANA	exon	102262117	102262192	0	+	.	gene_id "ENSMUSG00000116402.3"; transcript_id "ENSMUST00000256532.1"; gene_type "lncRNA"; gene_name "Gm36246"; transcript_type "lncRNA"; transcript_name "Gm36246-219"; exon_number 3; exon_id "ENSMUSE00001437417.2"; level 2; mgi_id "MGI:5595405"; tag "TAGENE"; havana_gene "OTTMUSG00000071243.1";
chr15	HAVANA	exon	102262117	102262192	0	+	.	gene_id "ENSMUSG00000116402.3"; transcript_id "ENSMUST00000256534.1"; gene_type "lncRNA"; gene_name "Gm36246"; transcript_type "lncRNA"; transcript_name "Gm36246-221"; exon_number 2; exon_id "ENSMUSE00001437417.2"; level 2; mgi_id "MGI:5595405"; tag "TAGENE"; havana_gene "OTTMUSG00000071243.1";
chr15	HAVANA	exon	102262117	102262192	0	+	.	gene_id "ENSMUSG00000116402.3"; transcript_id "ENSMUST00000256533.1"; gene_type "lncRNA"; gene_name "Gm36246"; transcript_type "lncRNA"; transcript_name "Gm36246-220"; exon_number 2; exon_id "ENSMUSE00001437417.2"; level 2; mgi_id "MGI:5595405"; tag "TAGENE"; havana_gene "OTTMUSG00000071243.1";
chr15	HAVANA	exon	102262117	102262192	0	+	.	gene_id "ENSMUSG00000116402.3"; transcript_id "ENSMUST00000256535.1"; gene_type "lncRNA"; gene_name "Gm36246"; transcript_type "lncRNA"; transcript_name "Gm36246-222"; exon_number 2; exon_id "ENSMUSE00001437417.2"; level 2; mgi_id "MGI:5595405"; tag "TAGENE"; havana_gene "OTTMUSG00000071243.1";
chr15	HAVANA	exon	102262120	102262192	0	+	.	gene_id "ENSMUSG00000116402.3"; transcript_id "ENSMUST00000256516.1"; gene_type "lncRNA"; gene_name "Gm36246"; transcript_type "lncRNA"; transcript_name "Gm36246-203"; exon_number 2; exon_id "ENSMUSE00001509788.1"; level 2; mgi_id "MGI:5595405"; tag "basic"; tag "TAGENE"; havana_gene "OTTMUSG00000071243.1";
chr15	HAVANA	exon	102262120	102262192	0	+	.	gene_id "ENSMUSG00000116402.3"; transcript_id "ENSMUST00000256524.1"; gene_type "lncRNA"; gene_name "Gm36246"; transcript_type "lncRNA"; transcript_name "Gm36246-211"; exon_number 2; exon_id "ENSMUSE00001509788.1"; level 2; mgi_id "MGI:5595405"; tag "TAGENE"; havana_gene "OTTMUSG00000071243.1";
chr15	HAVANA	exon	102262120	102262192	0	+	.	gene_id "ENSMUSG00000116402.3"; transcript_id "ENSMUST00000256520.1"; gene_type "lncRNA"; gene_name "Gm36246"; transcript_type "lncRNA"; transcript_name "Gm36246-207"; exon_number 2; exon_id "ENSMUSE00001509788.1"; level 2; mgi_id "MGI:5595405"; tag "TAGENE"; havana_gene "OTTMUSG00000071243.1";
chr15	HAVANA	exon	102262120	102262192	0	+	.	gene_id "ENSMUSG00000116402.3"; transcript_id "ENSMUST00000256525.1"; gene_type "lncRNA"; gene_name "Gm36246"; transcript_type "lncRNA"; transcript_name "Gm36246-212"; exon_number 2; exon_id "ENSMUSE00001509788.1"; level 2; mgi_id "MGI:5595405"; tag "TAGENE"; havana_gene "OTTMUSG00000071243.1";
chr15	HAVANA	exon	102262120	102262192	0	+	.	gene_id "ENSMUSG00000116402.3"; transcript_id "ENSMUST00000256529.1"; gene_type "lncRNA"; gene_name "Gm36246"; transcript_type "lncRNA"; transcript_name "Gm36246-216"; exon_number 3; exon_id "ENSMUSE00001509788.1"; level 2; mgi_id "MGI:5595405"; tag "TAGENE"; havana_gene "OTTMUSG00000071243.1";
chr15	HAVANA	exon	102262120	102262192	0	+	.	gene_id "ENSMUSG00000116402.3"; transcript_id "ENSMUST00000256526.1"; gene_type "lncRNA"; gene_name "Gm36246"; transcript_type "lncRNA"; transcript_name "Gm36246-213"; exon_number 2; exon_id "ENSMUSE00001509788.1"; level 2; mgi_id "MGI:5595405"; tag "TAGENE"; havana_gene "OTTMUSG00000071243.1";
chr15	HAVANA	exon	102262120	102262192	0	+	.	gene_id "ENSMUSG00000116402.3"; transcript_id "ENSMUST00000256530.1"; gene_type "lncRNA"; gene_name "Gm36246"; transcript_type "lncRNA"; transcript_name "Gm36246-217"; exon_number 3; exon_id "ENSMUSE00001509788.1"; level 2; mgi_id "MGI:5595405"; tag "TAGENE"; havana_gene "OTTMUSG00000071243.1";
chr15	HAVANA	exon	102262120	102262192	0	+	.	gene_id "ENSMUSG00000116402.3"; transcript_id "ENSMUST00000256528.1"; gene_type "lncRNA"; gene_name "Gm36246"; transcript_type "lncRNA"; transcript_name "Gm36246-215"; exon_number 2; exon_id "ENSMUSE00001509788.1"; level 2; mgi_id "MGI:5595405"; tag "TAGENE"; havana_gene "OTTMUSG00000071243.1";
chr15	HAVANA	exon	102263281	102263572	0	+	.	gene_id "ENSMUSG00000116402.3"; transcript_id "ENSMUST00000256535.1"; gene_type "lncRNA"; gene_name "Gm36246"; transcript_type "lncRNA"; transcript_name "Gm36246-222"; exon_number 3; exon_id "ENSMUSE00001509787.1"; level 2; mgi_id "MGI:5595405"; tag "TAGENE"; havana_gene "OTTMUSG00000071243.1";
chr15	HAVANA	exon	102263281	102263574	0	+	.	gene_id "ENSMUSG00000116402.3"; transcript_id "ENSMUST00000256527.1"; gene_type "lncRNA"; gene_name "Gm36246"; transcript_type "lncRNA"; transcript_name "Gm36246-214"; exon_number 4; exon_id "ENSMUSE00001509781.1"; level 2; mgi_id "MGI:5595405"; tag "TAGENE"; havana_gene "OTTMUSG00000071243.1";
chr15	HAVANA	exon	102263281	102263576	0	+	.	gene_id "ENSMUSG00000116402.3"; transcript_id "ENSMUST00000256524.1"; gene_type "lncRNA"; gene_name "Gm36246"; transcript_type "lncRNA"; transcript_name "Gm36246-211"; exon_number 3; exon_id "ENSMUSE00001509818.1"; level 2; mgi_id "MGI:5595405"; tag "TAGENE"; havana_gene "OTTMUSG00000071243.1";
chr15	HAVANA	exon	102263281	102263576	0	+	.	gene_id "ENSMUSG00000116402.3"; transcript_id "ENSMUST00000256531.1"; gene_type "lncRNA"; gene_name "Gm36246"; transcript_type "lncRNA"; transcript_name "Gm36246-218"; exon_number 3; exon_id "ENSMUSE00001509818.1"; level 2; mgi_id "MGI:5595405"; tag "TAGENE"; havana_gene "OTTMUSG00000071243.1";
chr15	HAVANA	exon	102263281	102263581	0	+	.	gene_id "ENSMUSG00000116402.3"; transcript_id "ENSMUST00000256530.1"; gene_type "lncRNA"; gene_name "Gm36246"; transcript_type "lncRNA"; transcript_name "Gm36246-217"; exon_number 4; exon_id "ENSMUSE00001509808.1"; level 2; mgi_id "MGI:5595405"; tag "TAGENE"; havana_gene "OTTMUSG00000071243.1";
chr15	HAVANA	exon	102263281	102263582	0	+	.	gene_id "ENSMUSG00000116402.3"; transcript_id "ENSMUST00000256528.1"; gene_type "lncRNA"; gene_name "Gm36246"; transcript_type "lncRNA"; transcript_name "Gm36246-215"; exon_number 3; exon_id "ENSMUSE00001509811.1"; level 2; mgi_id "MGI:5595405"; tag "TAGENE"; havana_gene "OTTMUSG00000071243.1";
chr15	HAVANA	exon	102263281	102263597	0	+	.	gene_id "ENSMUSG00000116402.3"; transcript_id "ENSMUST00000256518.1"; gene_type "lncRNA"; gene_name "Gm36246"; transcript_type "lncRNA"; transcript_name "Gm36246-205"; exon_number 3; exon_id "ENSMUSE00001509816.1"; level 2; mgi_id "MGI:5595405"; tag "TAGENE"; havana_gene "OTTMUSG00000071243.1";
chr15	HAVANA	exon	102263281	102263597	0	+	.	gene_id "ENSMUSG00000116402.3"; transcript_id "ENSMUST00000256522.1"; gene_type "lncRNA"; gene_name "Gm36246"; transcript_type "lncRNA"; transcript_name "Gm36246-209"; exon_number 4; exon_id "ENSMUSE00001509816.1"; level 2; mgi_id "MGI:5595405"; tag "basic"; tag "TAGENE"; havana_gene "OTTMUSG00000071243.1";
chr15	HAVANA	exon	102263281	102263598	0	+	.	gene_id "ENSMUSG00000116402.3"; transcript_id "ENSMUST00000256520.1"; gene_type "lncRNA"; gene_name "Gm36246"; transcript_type "lncRNA"; transcript_name "Gm36246-207"; exon_number 3; exon_id "ENSMUSE00001509810.1"; level 2; mgi_id "MGI:5595405"; tag "TAGENE"; havana_gene "OTTMUSG00000071243.1";
chr15	HAVANA	exon	102263281	102263601	0	+	.	gene_id "ENSMUSG00000116402.3"; transcript_id "ENSMUST00000256515.1"; gene_type "lncRNA"; gene_name "Gm36246"; transcript_type "lncRNA"; transcript_name "Gm36246-202"; exon_number 3; exon_id "ENSMUSE00001509814.1"; level 2; mgi_id "MGI:5595405"; tag "Ensembl_canonical"; tag "GENCODE_Primary"; tag "TAGENE"; havana_gene "OTTMUSG00000071243.1";
chr15	HAVANA	exon	102263281	102263601	0	+	.	gene_id "ENSMUSG00000116402.3"; transcript_id "ENSMUST00000256519.1"; gene_type "lncRNA"; gene_name "Gm36246"; transcript_type "lncRNA"; transcript_name "Gm36246-206"; exon_number 3; exon_id "ENSMUSE00001509814.1"; level 2; mgi_id "MGI:5595405"; tag "TAGENE"; havana_gene "OTTMUSG00000071243.1";
chr15	HAVANA	exon	102263285	102263571	0	+	.	gene_id "ENSMUSG00000116402.3"; transcript_id "ENSMUST00000256534.1"; gene_type "lncRNA"; gene_name "Gm36246"; transcript_type "lncRNA"; transcript_name "Gm36246-221"; exon_number 3; exon_id "ENSMUSE00001509815.1"; level 2; mgi_id "MGI:5595405"; tag "TAGENE"; havana_gene "OTTMUSG00000071243.1";
chr15	HAVANA	exon	102263285	102263574	0	+	.	gene_id "ENSMUSG00000116402.3"; transcript_id "ENSMUST00000256529.1"; gene_type "lncRNA"; gene_name "Gm36246"; transcript_type "lncRNA"; transcript_name "Gm36246-216"; exon_number 4; exon_id "ENSMUSE00001509806.1"; level 2; mgi_id "MGI:5595405"; tag "TAGENE"; havana_gene "OTTMUSG00000071243.1";
chr15	HAVANA	exon	102263285	102263575	0	+	.	gene_id "ENSMUSG00000116402.3"; transcript_id "ENSMUST00000256533.1"; gene_type "lncRNA"; gene_name "Gm36246"; transcript_type "lncRNA"; transcript_name "Gm36246-220"; exon_number 3; exon_id "ENSMUSE00001509807.1"; level 2; mgi_id "MGI:5595405"; tag "TAGENE"; havana_gene "OTTMUSG00000071243.1";
chr15	HAVANA	exon	102263285	102263576	0	+	.	gene_id "ENSMUSG00000116402.3"; transcript_id "ENSMUST00000256526.1"; gene_type "lncRNA"; gene_name "Gm36246"; transcript_type "lncRNA"; transcript_name "Gm36246-213"; exon_number 3; exon_id "ENSMUSE00001509813.1"; level 2; mgi_id "MGI:5595405"; tag "TAGENE"; havana_gene "OTTMUSG00000071243.1";
chr15	HAVANA	exon	102263285	102263576	0	+	.	gene_id "ENSMUSG00000116402.3"; transcript_id "ENSMUST00000256532.1"; gene_type "lncRNA"; gene_name "Gm36246"; transcript_type "lncRNA"; transcript_name "Gm36246-219"; exon_number 4; exon_id "ENSMUSE00001509813.1"; level 2; mgi_id "MGI:5595405"; tag "TAGENE"; havana_gene "OTTMUSG00000071243.1";
chr15	HAVANA	exon	102263285	102263581	0	+	.	gene_id "ENSMUSG00000116402.3"; transcript_id "ENSMUST00000256523.1"; gene_type "lncRNA"; gene_name "Gm36246"; transcript_type "lncRNA"; transcript_name "Gm36246-210"; exon_number 4; exon_id "ENSMUSE00001509796.1"; level 2; mgi_id "MGI:5595405"; tag "TAGENE"; havana_gene "OTTMUSG00000071243.1";
chr15	HAVANA	exon	102263285	102263581	0	+	.	gene_id "ENSMUSG00000116402.3"; transcript_id "ENSMUST00000256525.1"; gene_type "lncRNA"; gene_name "Gm36246"; transcript_type "lncRNA"; transcript_name "Gm36246-212"; exon_number 3; exon_id "ENSMUSE00001509796.1"; level 2; mgi_id "MGI:5595405"; tag "TAGENE"; havana_gene "OTTMUSG00000071243.1";
chr15	HAVANA	exon	102263285	102263597	0	+	.	gene_id "ENSMUSG00000116402.3"; transcript_id "ENSMUST00000256517.1"; gene_type "lncRNA"; gene_name "Gm36246"; transcript_type "lncRNA"; transcript_name "Gm36246-204"; exon_number 3; exon_id "ENSMUSE00001509802.1"; level 2; mgi_id "MGI:5595405"; tag "TAGENE"; havana_gene "OTTMUSG00000071243.1";
chr15	HAVANA	exon	102263285	102263597	0	+	.	gene_id "ENSMUSG00000116402.3"; transcript_id "ENSMUST00000256521.1"; gene_type "lncRNA"; gene_name "Gm36246"; transcript_type "lncRNA"; transcript_name "Gm36246-208"; exon_number 3; exon_id "ENSMUSE00001509802.1"; level 2; mgi_id "MGI:5595405"; tag "TAGENE"; havana_gene "OTTMUSG00000071243.1";
chr15	HAVANA	exon	102263285	102263600	0	+	.	gene_id "ENSMUSG00000116402.3"; transcript_id "ENSMUST00000256516.1"; gene_type "lncRNA"; gene_name "Gm36246"; transcript_type "lncRNA"; transcript_name "Gm36246-203"; exon_number 3; exon_id "ENSMUSE00001509797.1"; level 2; mgi_id "MGI:5595405"; tag "basic"; tag "TAGENE"; havana_gene "OTTMUSG00000071243.1";
chr15	HAVANA	exon	102263285	102263600	0	+	.	gene_id "ENSMUSG00000116402.3"; transcript_id "ENSMUST00000229977.3"; gene_type "lncRNA"; gene_name "Gm36246"; transcript_type "lncRNA"; transcript_name "Gm36246-201"; exon_number 3; exon_id "ENSMUSE00001509797.1"; level 2; mgi_id "MGI:5595405"; tag "TAGENE"; havana_gene "OTTMUSG00000071243.1"; havana_transcript "OTTMUST00000172449.1";
chr15	ENSEMBL	gene	102282315	102282418	0	+	.	gene_id "ENSMUSG00002075874.1"; gene_type "snRNA"; gene_name "Gm55244"; level 3; mgi_id "MGI:6846960";
chr15	ENSEMBL	transcript	102282315	102282418	0	+	.	gene_id "ENSMUSG00002075874.1"; transcript_id "ENSMUST00020183379.1"; gene_type "snRNA"; gene_name "Gm55244"; transcript_type "snRNA"; transcript_name "Gm55244-201"; level 3; mgi_id "MGI:6846960"; tag "basic"; tag "Ensembl_canonical"; tag "GENCODE_Primary";
chr15	ENSEMBL	exon	102282315	102282418	0	+	.	gene_id "ENSMUSG00002075874.1"; transcript_id "ENSMUST00020183379.1"; gene_type "snRNA"; gene_name "Gm55244"; transcript_type "snRNA"; transcript_name "Gm55244-201"; exon_number 1; exon_id "ENSMUSE00011469801.1"; level 3; mgi_id "MGI:6846960"; tag "basic"; tag "Ensembl_canonical"; tag "GENCODE_Primary";
chr15	HAVANA	gene	102285368	102285967	0	+	.	gene_id "ENSMUSG00000120239.2"; gene_type "lncRNA"; gene_name "Gm56695"; level 2; mgi_id "MGI:7337304";
chr15	HAVANA	transcript	102285368	102285967	0	+	.	gene_id "ENSMUSG00000120239.2"; transcript_id "ENSMUST00000242051.2"; gene_type "lncRNA"; gene_name "Gm56695"; transcript_type "lncRNA"; transcript_name "Gm56695-201"; level 2; mgi_id "MGI:7337304"; tag "basic"; tag "Ensembl_canonical"; tag "GENCODE_Primary"; tag "TAGENE";
chr15	HAVANA	exon	102285368	102285967	0	+	.	gene_id "ENSMUSG00000120239.2"; transcript_id "ENSMUST00000242051.2"; gene_type "lncRNA"; gene_name "Gm56695"; transcript_type "lncRNA"; transcript_name "Gm56695-201"; exon_number 1; exon_id "ENSMUSE00001553629.1"; level 2; mgi_id "MGI:7337304"; tag "basic"; tag "Ensembl_canonical"; tag "GENCODE_Primary"; tag "TAGENE";
chr15	HAVANA	gene	102308081	102309026	0	+	.	gene_id "ENSMUSG00000130214.1"; gene_type "lncRNA"; gene_name "ENSMUSG00000130214"; level 2;
chr15	HAVANA	transcript	102308081	102309026	0	+	.	gene_id "ENSMUSG00000130214.1"; transcript_id "ENSMUST00000298545.1"; gene_type "lncRNA"; gene_name "ENSMUSG00000130214"; transcript_type "lncRNA"; transcript_name "ENSMUST00000298545"; level 2; tag "basic"; tag "Ensembl_canonical"; tag "GENCODE_Primary"; tag "TAGENE";
chr15	HAVANA	exon	102308081	102309026	0	+	.	gene_id "ENSMUSG00000130214.1"; transcript_id "ENSMUST00000298545.1"; gene_type "lncRNA"; gene_name "ENSMUSG00000130214"; transcript_type "lncRNA"; transcript_name "ENSMUST00000298545"; exon_number 1; exon_id "ENSMUSE00001590239.1"; level 2; tag "basic"; tag "Ensembl_canonical"; tag "GENCODE_Primary"; tag "TAGENE";
chr15	HAVANA	exon	102314578	102314618	0	+	.	gene_id "ENSMUSG00000001280.14"; transcript_id "ENSMUST00000170884.8"; gene_type "protein_coding"; gene_name "Sp1"; transcript_type "protein_coding"; transcript_name "Sp1-206"; exon_number 1; exon_id "ENSMUSE00000881851.2"; level 2; protein_id "ENSMUSP00000129638.2"; transcript_support_level "1"; mgi_id "MGI:98372"; tag "mRNA_end_NF"; tag "cds_end_NF"; havana_gene "OTTMUSG00000035159.1"; havana_transcript "OTTMUST00000089533.1";
chr15	HAVANA	UTR	102314578	102314618	0	+	.	gene_id "ENSMUSG00000001280.14"; transcript_id "ENSMUST00000170884.8"; gene_type "protein_coding"; gene_name "Sp1"; transcript_type "protein_coding"; transcript_name "Sp1-206"; exon_number 1; exon_id "ENSMUSE00000881851.2"; level 2; protein_id "ENSMUSP00000129638.2"; transcript_support_level "1"; mgi_id "MGI:98372"; tag "mRNA_end_NF"; tag "cds_end_NF"; havana_gene "OTTMUSG00000035159.1"; havana_transcript "OTTMUST00000089533.1";
chr15	HAVANA	transcript	102314578	102316670	0	+	.	gene_id "ENSMUSG00000001280.14"; transcript_id "ENSMUST00000170884.8"; gene_type "protein_coding"; gene_name "Sp1"; transcript_type "protein_coding"; transcript_name "Sp1-206"; level 2; protein_id "ENSMUSP00000129638.2"; transcript_support_level "1"; mgi_id "MGI:98372"; tag "mRNA_end_NF"; tag "cds_end_NF"; havana_gene "OTTMUSG00000035159.1"; havana_transcript "OTTMUST00000089533.1";
chr15	HAVANA	gene	102314578	102344839	0	+	.	gene_id "ENSMUSG00000001280.14"; gene_type "protein_coding"; gene_name "Sp1"; level 1; mgi_id "MGI:98372"; havana_gene "OTTMUSG00000035159.1";
chr15	HAVANA	UTR	102314768	102314850	0	+	.	gene_id "ENSMUSG00000001280.14"; transcript_id "ENSMUST00000163709.8"; gene_type "protein_coding"; gene_name "Sp1"; transcript_type "protein_coding"; transcript_name "Sp1-202"; exon_number 1; exon_id "ENSMUSE00000916453.2"; level 2; protein_id "ENSMUSP00000130747.2"; transcript_support_level "1"; mgi_id "MGI:98372"; tag "basic"; havana_gene "OTTMUSG00000035159.1"; havana_transcript "OTTMUST00000089566.1";
chr15	HAVANA	exon	102314768	102314857	0	+	.	gene_id "ENSMUSG00000001280.14"; transcript_id "ENSMUST00000163709.8"; gene_type "protein_coding"; gene_name "Sp1"; transcript_type "protein_coding"; transcript_name "Sp1-202"; exon_number 1; exon_id "ENSMUSE00000916453.2"; level 2; protein_id "ENSMUSP00000130747.2"; transcript_support_level "1"; mgi_id "MGI:98372"; tag "basic"; havana_gene "OTTMUSG00000035159.1"; havana_transcript "OTTMUST00000089566.1";
chr15	HAVANA	transcript	102314768	102341114	0	+	.	gene_id "ENSMUSG00000001280.14"; transcript_id "ENSMUST00000163709.8"; gene_type "protein_coding"; gene_name "Sp1"; transcript_type "protein_coding"; transcript_name "Sp1-202"; level 2; protein_id "ENSMUSP00000130747.2"; transcript_support_level "1"; mgi_id "MGI:98372"; tag "basic"; havana_gene "OTTMUSG00000035159.1"; havana_transcript "OTTMUST00000089566.1";
chr15	HAVANA	UTR	102314815	102314850	0	+	.	gene_id "ENSMUSG00000001280.14"; transcript_id "ENSMUST00000001326.7"; gene_type "protein_coding"; gene_name "Sp1"; transcript_type "protein_coding"; transcript_name "Sp1-201"; exon_number 1; exon_id "ENSMUSE00000885979.2"; level 2; protein_id "ENSMUSP00000001326.6"; transcript_support_level "1"; mgi_id "MGI:98372"; tag "basic"; tag "Ensembl_canonical"; tag "GENCODE_Primary"; tag "appris_principal_1"; tag "CCDS"; ccdsid "CCDS37229.1"; havana_gene "OTTMUSG00000035159.1"; havana_transcript "OTTMUST00000089532.1";
chr15	HAVANA	exon	102314815	102314857	0	+	.	gene_id "ENSMUSG00000001280.14"; transcript_id "ENSMUST00000001326.7"; gene_type "protein_coding"; gene_name "Sp1"; transcript_type "protein_coding"; transcript_name "Sp1-201"; exon_number 1; exon_id "ENSMUSE00000885979.2"; level 2; protein_id "ENSMUSP00000001326.6"; transcript_support_level "1"; mgi_id "MGI:98372"; tag "basic"; tag "Ensembl_canonical"; tag "GENCODE_Primary"; tag "appris_principal_1"; tag "CCDS"; ccdsid "CCDS37229.1"; havana_gene "OTTMUSG00000035159.1"; havana_transcript "OTTMUST00000089532.1";
chr15	HAVANA	transcript	102314815	102344839	0	+	.	gene_id "ENSMUSG00000001280.14"; transcript_id "ENSMUST00000001326.7"; gene_type "protein_coding"; gene_name "Sp1"; transcript_type "protein_coding"; transcript_name "Sp1-201"; level 2; protein_id "ENSMUSP00000001326.6"; transcript_support_level "1"; mgi_id "MGI:98372"; tag "basic"; tag "Ensembl_canonical"; tag "GENCODE_Primary"; tag "appris_principal_1"; tag "CCDS"; ccdsid "CCDS37229.1"; havana_gene "OTTMUSG00000035159.1"; havana_transcript "OTTMUST00000089532.1";
chr15	HAVANA	start_codon	102314851	102314853	0	+	0	gene_id "ENSMUSG00000001280.14"; transcript_id "ENSMUST00000163709.8"; gene_type "protein_coding"; gene_name "Sp1"; transcript_type "protein_coding"; transcript_name "Sp1-202"; exon_number 1; exon_id "ENSMUSE00000916453.2"; level 2; protein_id "ENSMUSP00000130747.2"; transcript_support_level "1"; mgi_id "MGI:98372"; tag "basic"; havana_gene "OTTMUSG00000035159.1"; havana_transcript "OTTMUST00000089566.1";
chr15	HAVANA	start_codon	102314851	102314853	0	+	0	gene_id "ENSMUSG00000001280.14"; transcript_id "ENSMUST00000001326.7"; gene_type "protein_coding"; gene_name "Sp1"; transcript_type "protein_coding"; transcript_name "Sp1-201"; exon_number 1; exon_id "ENSMUSE00000885979.2"; level 2; protein_id "ENSMUSP00000001326.6"; transcript_support_level "1"; mgi_id "MGI:98372"; tag "basic"; tag "Ensembl_canonical"; tag "GENCODE_Primary"; tag "appris_principal_1"; tag "CCDS"; ccdsid "CCDS37229.1"; havana_gene "OTTMUSG00000035159.1"; havana_transcript "OTTMUST00000089532.1";
chr15	HAVANA	CDS	102314851	102314857	0	+	0	gene_id "ENSMUSG00000001280.14"; transcript_id "ENSMUST00000163709.8"; gene_type "protein_coding"; gene_name "Sp1"; transcript_type "protein_coding"; transcript_name "Sp1-202"; exon_number 1; exon_id "ENSMUSE00000916453.2"; level 2; protein_id "ENSMUSP00000130747.2"; transcript_support_level "1"; mgi_id "MGI:98372"; tag "basic"; havana_gene "OTTMUSG00000035159.1"; havana_transcript "OTTMUST00000089566.1";
chr15	HAVANA	CDS	102314851	102314857	0	+	0	gene_id "ENSMUSG00000001280.14"; transcript_id "ENSMUST00000001326.7"; gene_type "protein_coding"; gene_name "Sp1"; transcript_type "protein_coding"; transcript_name "Sp1-201"; exon_number 1; exon_id "ENSMUSE00000885979.2"; level 2; protein_id "ENSMUSP00000001326.6"; transcript_support_level "1"; mgi_id "MGI:98372"; tag "basic"; tag "Ensembl_canonical"; tag "GENCODE_Primary"; tag "appris_principal_1"; tag "CCDS"; ccdsid "CCDS37229.1"; havana_gene "OTTMUSG00000035159.1"; havana_transcript "OTTMUST00000089532.1";
chr15	HAVANA	exon	102315190	102315278	0	+	.	gene_id "ENSMUSG00000001280.14"; transcript_id "ENSMUST00000165837.8"; gene_type "protein_coding"; gene_name "Sp1"; transcript_type "protein_coding"; transcript_name "Sp1-203"; exon_number 1; exon_id "ENSMUSE00000881324.2"; level 2; protein_id "ENSMUSP00000126143.2"; transcript_support_level "3"; mgi_id "MGI:98372"; tag "mRNA_end_NF"; tag "cds_end_NF"; havana_gene "OTTMUSG00000035159.1"; havana_transcript "OTTMUST00000089534.1";
chr15	HAVANA	UTR	102315190	102315278	0	+	.	gene_id "ENSMUSG00000001280.14"; transcript_id "ENSMUST00000165837.8"; gene_type "protein_coding"; gene_name "Sp1"; transcript_type "protein_coding"; transcript_name "Sp1-203"; exon_number 1; exon_id "ENSMUSE00000881324.2"; level 2; protein_id "ENSMUSP00000126143.2"; transcript_support_level "3"; mgi_id "MGI:98372"; tag "mRNA_end_NF"; tag "cds_end_NF"; havana_gene "OTTMUSG00000035159.1"; havana_transcript "OTTMUST00000089534.1";
chr15	HAVANA	transcript	102315190	102317052	0	+	.	gene_id "ENSMUSG00000001280.14"; transcript_id "ENSMUST00000165837.8"; gene_type "protein_coding"; gene_name "Sp1"; transcript_type "protein_coding"; transcript_name "Sp1-203"; level 2; protein_id "ENSMUSP00000126143.2"; transcript_support_level "3"; mgi_id "MGI:98372"; tag "mRNA_end_NF"; tag "cds_end_NF"; havana_gene "OTTMUSG00000035159.1"; havana_transcript "OTTMUST00000089534.1";
chr15	HAVANA	exon	102315704	102315850	0	+	.	gene_id "ENSMUSG00000001280.14"; transcript_id "ENSMUST00000169619.2"; gene_type "protein_coding"; gene_name "Sp1"; transcript_type "protein_coding"; transcript_name "Sp1-205"; exon_number 1; exon_id "ENSMUSE00000891198.2"; level 1; protein_id "ENSMUSP00000127714.2"; transcript_support_level "1"; mgi_id "MGI:98372"; tag "mRNA_end_NF"; tag "cds_end_NF"; tag "exp_conf"; havana_gene "OTTMUSG00000035159.1"; havana_transcript "OTTMUST00000089565.1";
chr15	HAVANA	UTR	102315704	102315850	0	+	.	gene_id "ENSMUSG00000001280.14"; transcript_id "ENSMUST00000169619.2"; gene_type "protein_coding"; gene_name "Sp1"; transcript_type "protein_coding"; transcript_name "Sp1-205"; exon_number 1; exon_id "ENSMUSE00000891198.2"; level 1; protein_id "ENSMUSP00000127714.2"; transcript_support_level "1"; mgi_id "MGI:98372"; tag "mRNA_end_NF"; tag "cds_end_NF"; tag "exp_conf"; havana_gene "OTTMUSG00000035159.1"; havana_transcript "OTTMUST00000089565.1";
chr15	HAVANA	transcript	102315704	102316670	0	+	.	gene_id "ENSMUSG00000001280.14"; transcript_id "ENSMUST00000169619.2"; gene_type "protein_coding"; gene_name "Sp1"; transcript_type "protein_coding"; transcript_name "Sp1-205"; level 1; protein_id "ENSMUSP00000127714.2"; transcript_support_level "1"; mgi_id "MGI:98372"; tag "mRNA_end_NF"; tag "cds_end_NF"; tag "exp_conf"; havana_gene "OTTMUSG00000035159.1"; havana_transcript "OTTMUST00000089565.1";
chr15	HAVANA	UTR	102316023	102316220	0	+	.	gene_id "ENSMUSG00000001280.14"; transcript_id "ENSMUST00000168802.2"; gene_type "protein_coding"; gene_name "Sp1"; transcript_type "protein_coding"; transcript_name "Sp1-204"; exon_number 1; exon_id "ENSMUSE00000888780.2"; level 2; protein_id "ENSMUSP00000127445.2"; transcript_support_level "1"; mgi_id "MGI:98372"; tag "mRNA_end_NF"; tag "cds_end_NF"; havana_gene "OTTMUSG00000035159.1"; havana_transcript "OTTMUST00000089535.1";
chr15	HAVANA	exon	102316023	102316367	0	+	.	gene_id "ENSMUSG00000001280.14"; transcript_id "ENSMUST00000168802.2"; gene_type "protein_coding"; gene_name "Sp1"; transcript_type "protein_coding"; transcript_name "Sp1-204"; exon_number 1; exon_id "ENSMUSE00000888780.2"; level 2; protein_id "ENSMUSP00000127445.2"; transcript_support_level "1"; mgi_id "MGI:98372"; tag "mRNA_end_NF"; tag "cds_end_NF"; havana_gene "OTTMUSG00000035159.1"; havana_transcript "OTTMUST00000089535.1";
chr15	HAVANA	transcript	102316023	102316820	0	+	.	gene_id "ENSMUSG00000001280.14"; transcript_id "ENSMUST00000168802.2"; gene_type "protein_coding"; gene_name "Sp1"; transcript_type "protein_coding"; transcript_name "Sp1-204"; level 2; protein_id "ENSMUSP00000127445.2"; transcript_support_level "1"; mgi_id "MGI:98372"; tag "mRNA_end_NF"; tag "cds_end_NF"; havana_gene "OTTMUSG00000035159.1"; havana_transcript "OTTMUST00000089535.1";
chr15	HAVANA	UTR	102316207	102316220	0	+	.	gene_id "ENSMUSG00000001280.14"; transcript_id "ENSMUST00000170884.8"; gene_type "protein_coding"; gene_name "Sp1"; transcript_type "protein_coding"; transcript_name "Sp1-206"; exon_number 2; exon_id "ENSMUSE00001216782.2"; level 2; protein_id "ENSMUSP00000129638.2"; transcript_support_level "1"; mgi_id "MGI:98372"; tag "mRNA_end_NF"; tag "cds_end_NF"; havana_gene "OTTMUSG00000035159.1"; havana_transcript "OTTMUST00000089533.1";
chr15	HAVANA	UTR	102316207	102316220	0	+	.	gene_id "ENSMUSG00000001280.14"; transcript_id "ENSMUST00000165837.8"; gene_type "protein_coding"; gene_name "Sp1"; transcript_type "protein_coding"; transcript_name "Sp1-203"; exon_number 2; exon_id "ENSMUSE00001216782.2"; level 2; protein_id "ENSMUSP00000126143.2"; transcript_support_level "3"; mgi_id "MGI:98372"; tag "mRNA_end_NF"; tag "cds_end_NF"; havana_gene "OTTMUSG00000035159.1"; havana_transcript "OTTMUST00000089534.1";
chr15	HAVANA	UTR	102316207	102316220	0	+	.	gene_id "ENSMUSG00000001280.14"; transcript_id "ENSMUST00000169619.2"; gene_type "protein_coding"; gene_name "Sp1"; transcript_type "protein_coding"; transcript_name "Sp1-205"; exon_number 2; exon_id "ENSMUSE00001216782.2"; level 1; protein_id "ENSMUSP00000127714.2"; transcript_support_level "1"; mgi_id "MGI:98372"; tag "mRNA_end_NF"; tag "cds_end_NF"; tag "exp_conf"; havana_gene "OTTMUSG00000035159.1"; havana_transcript "OTTMUST00000089565.1";
chr15	HAVANA	exon	102316207	102316367	0	+	.	gene_id "ENSMUSG00000001280.14"; transcript_id "ENSMUST00000170884.8"; gene_type "protein_coding"; gene_name "Sp1"; transcript_type "protein_coding"; transcript_name "Sp1-206"; exon_number 2; exon_id "ENSMUSE00001216782.2"; level 2; protein_id "ENSMUSP00000129638.2"; transcript_support_level "1"; mgi_id "MGI:98372"; tag "mRNA_end_NF"; tag "cds_end_NF"; havana_gene "OTTMUSG00000035159.1"; havana_transcript "OTTMUST00000089533.1";
chr15	HAVANA	exon	102316207	102316367	0	+	.	gene_id "ENSMUSG00000001280.14"; transcript_id "ENSMUST00000163709.8"; gene_type "protein_coding"; gene_name "Sp1"; transcript_type "protein_coding"; transcript_name "Sp1-202"; exon_number 2; exon_id "ENSMUSE00001302988.2"; level 2; protein_id "ENSMUSP00000130747.2"; transcript_support_level "1"; mgi_id "MGI:98372"; tag "basic"; havana_gene "OTTMUSG00000035159.1"; havana_transcript "OTTMUST00000089566.1";
chr15	HAVANA	CDS	102316207	102316367	0	+	2	gene_id "ENSMUSG00000001280.14"; transcript_id "ENSMUST00000163709.8"; gene_type "protein_coding"; gene_name "Sp1"; transcript_type "protein_coding"; transcript_name "Sp1-202"; exon_number 2; exon_id "ENSMUSE00001302988.2"; level 2; protein_id "ENSMUSP00000130747.2"; transcript_support_level "1"; mgi_id "MGI:98372"; tag "basic"; havana_gene "OTTMUSG00000035159.1"; havana_transcript "OTTMUST00000089566.1";
chr15	HAVANA	exon	102316207	102316367	0	+	.	gene_id "ENSMUSG00000001280.14"; transcript_id "ENSMUST00000001326.7"; gene_type "protein_coding"; gene_name "Sp1"; transcript_type "protein_coding"; transcript_name "Sp1-201"; exon_number 2; exon_id "ENSMUSE00001302988.2"; level 2; protein_id "ENSMUSP00000001326.6"; transcript_support_level "1"; mgi_id "MGI:98372"; tag "basic"; tag "Ensembl_canonical"; tag "GENCODE_Primary"; tag "appris_principal_1"; tag "CCDS"; ccdsid "CCDS37229.1"; havana_gene "OTTMUSG00000035159.1"; havana_transcript "OTTMUST00000089532.1";
chr15	HAVANA	CDS	102316207	102316367	0	+	2	gene_id "ENSMUSG00000001280.14"; transcript_id "ENSMUST00000001326.7"; gene_type "protein_coding"; gene_name "Sp1"; transcript_type "protein_coding"; transcript_name "Sp1-201"; exon_number 2; exon_id "ENSMUSE00001302988.2"; level 2; protein_id "ENSMUSP00000001326.6"; transcript_support_level "1"; mgi_id "MGI:98372"; tag "basic"; tag "Ensembl_canonical"; tag "GENCODE_Primary"; tag "appris_principal_1"; tag "CCDS"; ccdsid "CCDS37229.1"; havana_gene "OTTMUSG00000035159.1"; havana_transcript "OTTMUST00000089532.1";
chr15	HAVANA	exon	102316207	102316367	0	+	.	gene_id "ENSMUSG00000001280.14"; transcript_id "ENSMUST00000165837.8"; gene_type "protein_coding"; gene_name "Sp1"; transcript_type "protein_coding"; transcript_name "Sp1-203"; exon_number 2; exon_id "ENSMUSE00001216782.2"; level 2; protein_id "ENSMUSP00000126143.2"; transcript_support_level "3"; mgi_id "MGI:98372"; tag "mRNA_end_NF"; tag "cds_end_NF"; havana_gene "OTTMUSG00000035159.1"; havana_transcript "OTTMUST00000089534.1";
chr15	HAVANA	exon	102316207	102316367	0	+	.	gene_id "ENSMUSG00000001280.14"; transcript_id "ENSMUST00000169619.2"; gene_type "protein_coding"; gene_name "Sp1"; transcript_type "protein_coding"; transcript_name "Sp1-205"; exon_number 2; exon_id "ENSMUSE00001216782.2"; level 1; protein_id "ENSMUSP00000127714.2"; transcript_support_level "1"; mgi_id "MGI:98372"; tag "mRNA_end_NF"; tag "cds_end_NF"; tag "exp_conf"; havana_gene "OTTMUSG00000035159.1"; havana_transcript "OTTMUST00000089565.1";
chr15	HAVANA	start_codon	102316221	102316223	0	+	0	gene_id "ENSMUSG00000001280.14"; transcript_id "ENSMUST00000170884.8"; gene_type "protein_coding"; gene_name "Sp1"; transcript_type "protein_coding"; transcript_name "Sp1-206"; exon_number 2; exon_id "ENSMUSE00001216782.2"; level 2; protein_id "ENSMUSP00000129638.2"; transcript_support_level "1"; mgi_id "MGI:98372"; tag "mRNA_end_NF"; tag "cds_end_NF"; havana_gene "OTTMUSG00000035159.1"; havana_transcript "OTTMUST00000089533.1";
chr15	HAVANA	start_codon	102316221	102316223	0	+	0	gene_id "ENSMUSG00000001280.14"; transcript_id "ENSMUST00000165837.8"; gene_type "protein_coding"; gene_name "Sp1"; transcript_type "protein_coding"; transcript_name "Sp1-203"; exon_number 2; exon_id "ENSMUSE00001216782.2"; level 2; protein_id "ENSMUSP00000126143.2"; transcript_support_level "3"; mgi_id "MGI:98372"; tag "mRNA_end_NF"; tag "cds_end_NF"; havana_gene "OTTMUSG00000035159.1"; havana_transcript "OTTMUST00000089534.1";
chr15	HAVANA	start_codon	102316221	102316223	0	+	0	gene_id "ENSMUSG00000001280.14"; transcript_id "ENSMUST00000169619.2"; gene_type "protein_coding"; gene_name "Sp1"; transcript_type "protein_coding"; transcript_name "Sp1-205"; exon_number 2; exon_id "ENSMUSE00001216782.2"; level 1; protein_id "ENSMUSP00000127714.2"; transcript_support_level "1"; mgi_id "MGI:98372"; tag "mRNA_end_NF"; tag "cds_end_NF"; tag "exp_conf"; havana_gene "OTTMUSG00000035159.1"; havana_transcript "OTTMUST00000089565.1";
chr15	HAVANA	start_codon	102316221	102316223	0	+	0	gene_id "ENSMUSG00000001280.14"; transcript_id "ENSMUST00000168802.2"; gene_type "protein_coding"; gene_name "Sp1"; transcript_type "protein_coding"; transcript_name "Sp1-204"; exon_number 1; exon_id "ENSMUSE00000888780.2"; level 2; protein_id "ENSMUSP00000127445.2"; transcript_support_level "1"; mgi_id "MGI:98372"; tag "mRNA_end_NF"; tag "cds_end_NF"; havana_gene "OTTMUSG00000035159.1"; havana_transcript "OTTMUST00000089535.1";
chr15	HAVANA	CDS	102316221	102316367	0	+	0	gene_id "ENSMUSG00000001280.14"; transcript_id "ENSMUST00000170884.8"; gene_type "protein_coding"; gene_name "Sp1"; transcript_type "protein_coding"; transcript_name "Sp1-206"; exon_number 2; exon_id "ENSMUSE00001216782.2"; level 2; protein_id "ENSMUSP00000129638.2"; transcript_support_level "1"; mgi_id "MGI:98372"; tag "mRNA_end_NF"; tag "cds_end_NF"; havana_gene "OTTMUSG00000035159.1"; havana_transcript "OTTMUST00000089533.1";
chr15	HAVANA	CDS	102316221	102316367	0	+	0	gene_id "ENSMUSG00000001280.14"; transcript_id "ENSMUST00000165837.8"; gene_type "protein_coding"; gene_name "Sp1"; transcript_type "protein_coding"; transcript_name "Sp1-203"; exon_number 2; exon_id "ENSMUSE00001216782.2"; level 2; protein_id "ENSMUSP00000126143.2"; transcript_support_level "3"; mgi_id "MGI:98372"; tag "mRNA_end_NF"; tag "cds_end_NF"; havana_gene "OTTMUSG00000035159.1"; havana_transcript "OTTMUST00000089534.1";
chr15	HAVANA	CDS	102316221	102316367	0	+	0	gene_id "ENSMUSG00000001280.14"; transcript_id "ENSMUST00000169619.2"; gene_type "protein_coding"; gene_name "Sp1"; transcript_type "protein_coding"; transcript_name "Sp1-205"; exon_number 2; exon_id "ENSMUSE00001216782.2"; level 1; protein_id "ENSMUSP00000127714.2"; transcript_support_level "1"; mgi_id "MGI:98372"; tag "mRNA_end_NF"; tag "cds_end_NF"; tag "exp_conf"; havana_gene "OTTMUSG00000035159.1"; havana_transcript "OTTMUST00000089565.1";
chr15	HAVANA	CDS	102316221	102316367	0	+	0	gene_id "ENSMUSG00000001280.14"; transcript_id "ENSMUST00000168802.2"; gene_type "protein_coding"; gene_name "Sp1"; transcript_type "protein_coding"; transcript_name "Sp1-204"; exon_number 1; exon_id "ENSMUSE00000888780.2"; level 2; protein_id "ENSMUSP00000127445.2"; transcript_support_level "1"; mgi_id "MGI:98372"; tag "mRNA_end_NF"; tag "cds_end_NF"; havana_gene "OTTMUSG00000035159.1"; havana_transcript "OTTMUST00000089535.1";
chr15	HAVANA	exon	102316651	102316670	0	+	.	gene_id "ENSMUSG00000001280.14"; transcript_id "ENSMUST00000170884.8"; gene_type "protein_coding"; gene_name "Sp1"; transcript_type "protein_coding"; transcript_name "Sp1-206"; exon_number 3; exon_id "ENSMUSE00000904022.2"; level 2; protein_id "ENSMUSP00000129638.2"; transcript_support_level "1"; mgi_id "MGI:98372"; tag "mRNA_end_NF"; tag "cds_end_NF"; havana_gene "OTTMUSG00000035159.1"; havana_transcript "OTTMUST00000089533.1";
chr15	HAVANA	CDS	102316651	102316670	0	+	0	gene_id "ENSMUSG00000001280.14"; transcript_id "ENSMUST00000170884.8"; gene_type "protein_coding"; gene_name "Sp1"; transcript_type "protein_coding"; transcript_name "Sp1-206"; exon_number 3; exon_id "ENSMUSE00000904022.2"; level 2; protein_id "ENSMUSP00000129638.2"; transcript_support_level "1"; mgi_id "MGI:98372"; tag "mRNA_end_NF"; tag "cds_end_NF"; havana_gene "OTTMUSG00000035159.1"; havana_transcript "OTTMUST00000089533.1";
chr15	HAVANA	exon	102316651	102316670	0	+	.	gene_id "ENSMUSG00000001280.14"; transcript_id "ENSMUST00000169619.2"; gene_type "protein_coding"; gene_name "Sp1"; transcript_type "protein_coding"; transcript_name "Sp1-205"; exon_number 3; exon_id "ENSMUSE00000904022.2"; level 1; protein_id "ENSMUSP00000127714.2"; transcript_support_level "1"; mgi_id "MGI:98372"; tag "mRNA_end_NF"; tag "cds_end_NF"; tag "exp_conf"; havana_gene "OTTMUSG00000035159.1"; havana_transcript "OTTMUST00000089565.1";
chr15	HAVANA	CDS	102316651	102316670	0	+	0	gene_id "ENSMUSG00000001280.14"; transcript_id "ENSMUST00000169619.2"; gene_type "protein_coding"; gene_name "Sp1"; transcript_type "protein_coding"; transcript_name "Sp1-205"; exon_number 3; exon_id "ENSMUSE00000904022.2"; level 1; protein_id "ENSMUSP00000127714.2"; transcript_support_level "1"; mgi_id "MGI:98372"; tag "mRNA_end_NF"; tag "cds_end_NF"; tag "exp_conf"; havana_gene "OTTMUSG00000035159.1"; havana_transcript "OTTMUST00000089565.1";
chr15	HAVANA	exon	102316651	102316820	0	+	.	gene_id "ENSMUSG00000001280.14"; transcript_id "ENSMUST00000168802.2"; gene_type "protein_coding"; gene_name "Sp1"; transcript_type "protein_coding"; transcript_name "Sp1-204"; exon_number 2; exon_id "ENSMUSE00000900989.2"; level 2; protein_id "ENSMUSP00000127445.2"; transcript_support_level "1"; mgi_id "MGI:98372"; tag "mRNA_end_NF"; tag "cds_end_NF"; havana_gene "OTTMUSG00000035159.1"; havana_transcript "OTTMUST00000089535.1";
```
