## Supplementary material for "Significantly Improved Mouse and Rat Genome Annotation Using Sequence Read Archive RNA-seq Data": mouse_SRA_GENCODE_M37.gtf: mouse_SRA_GENCODE_M37.gtf (part 524 of 1572)

```
chr15	HAVANA	CDS	102316651	102316820	0	+	0	gene_id "ENSMUSG00000001280.14"; transcript_id "ENSMUST00000168802.2"; gene_type "protein_coding"; gene_name "Sp1"; transcript_type "protein_coding"; transcript_name "Sp1-204"; exon_number 2; exon_id "ENSMUSE00000900989.2"; level 2; protein_id "ENSMUSP00000127445.2"; transcript_support_level "1"; mgi_id "MGI:98372"; tag "mRNA_end_NF"; tag "cds_end_NF"; havana_gene "OTTMUSG00000035159.1"; havana_transcript "OTTMUST00000089535.1";
chr15	HAVANA	exon	102316651	102317052	0	+	.	gene_id "ENSMUSG00000001280.14"; transcript_id "ENSMUST00000165837.8"; gene_type "protein_coding"; gene_name "Sp1"; transcript_type "protein_coding"; transcript_name "Sp1-203"; exon_number 3; exon_id "ENSMUSE00000878493.2"; level 2; protein_id "ENSMUSP00000126143.2"; transcript_support_level "3"; mgi_id "MGI:98372"; tag "mRNA_end_NF"; tag "cds_end_NF"; havana_gene "OTTMUSG00000035159.1"; havana_transcript "OTTMUST00000089534.1";
chr15	HAVANA	CDS	102316651	102317052	0	+	0	gene_id "ENSMUSG00000001280.14"; transcript_id "ENSMUST00000165837.8"; gene_type "protein_coding"; gene_name "Sp1"; transcript_type "protein_coding"; transcript_name "Sp1-203"; exon_number 3; exon_id "ENSMUSE00000878493.2"; level 2; protein_id "ENSMUSP00000126143.2"; transcript_support_level "3"; mgi_id "MGI:98372"; tag "mRNA_end_NF"; tag "cds_end_NF"; havana_gene "OTTMUSG00000035159.1"; havana_transcript "OTTMUST00000089534.1";
chr15	HAVANA	exon	102316651	102318154	0	+	.	gene_id "ENSMUSG00000001280.14"; transcript_id "ENSMUST00000001326.7"; gene_type "protein_coding"; gene_name "Sp1"; transcript_type "protein_coding"; transcript_name "Sp1-201"; exon_number 3; exon_id "ENSMUSE00000133172.4"; level 2; protein_id "ENSMUSP00000001326.6"; transcript_support_level "1"; mgi_id "MGI:98372"; tag "basic"; tag "Ensembl_canonical"; tag "GENCODE_Primary"; tag "appris_principal_1"; tag "CCDS"; ccdsid "CCDS37229.1"; havana_gene "OTTMUSG00000035159.1"; havana_transcript "OTTMUST00000089532.1";
chr15	HAVANA	CDS	102316651	102318154	0	+	0	gene_id "ENSMUSG00000001280.14"; transcript_id "ENSMUST00000001326.7"; gene_type "protein_coding"; gene_name "Sp1"; transcript_type "protein_coding"; transcript_name "Sp1-201"; exon_number 3; exon_id "ENSMUSE00000133172.4"; level 2; protein_id "ENSMUSP00000001326.6"; transcript_support_level "1"; mgi_id "MGI:98372"; tag "basic"; tag "Ensembl_canonical"; tag "GENCODE_Primary"; tag "appris_principal_1"; tag "CCDS"; ccdsid "CCDS37229.1"; havana_gene "OTTMUSG00000035159.1"; havana_transcript "OTTMUST00000089532.1";
chr15	HAVANA	exon	102317593	102318154	0	+	.	gene_id "ENSMUSG00000001280.14"; transcript_id "ENSMUST00000163709.8"; gene_type "protein_coding"; gene_name "Sp1"; transcript_type "protein_coding"; transcript_name "Sp1-202"; exon_number 3; exon_id "ENSMUSE00000885079.2"; level 2; protein_id "ENSMUSP00000130747.2"; transcript_support_level "1"; mgi_id "MGI:98372"; tag "basic"; havana_gene "OTTMUSG00000035159.1"; havana_transcript "OTTMUST00000089566.1";
chr15	HAVANA	CDS	102317593	102318154	0	+	0	gene_id "ENSMUSG00000001280.14"; transcript_id "ENSMUST00000163709.8"; gene_type "protein_coding"; gene_name "Sp1"; transcript_type "protein_coding"; transcript_name "Sp1-202"; exon_number 3; exon_id "ENSMUSE00000885079.2"; level 2; protein_id "ENSMUSP00000130747.2"; transcript_support_level "1"; mgi_id "MGI:98372"; tag "basic"; havana_gene "OTTMUSG00000035159.1"; havana_transcript "OTTMUST00000089566.1";
chr15	HAVANA	exon	102334066	102334231	0	+	.	gene_id "ENSMUSG00000001280.14"; transcript_id "ENSMUST00000163709.8"; gene_type "protein_coding"; gene_name "Sp1"; transcript_type "protein_coding"; transcript_name "Sp1-202"; exon_number 4; exon_id "ENSMUSE00000133168.4"; level 2; protein_id "ENSMUSP00000130747.2"; transcript_support_level "1"; mgi_id "MGI:98372"; tag "basic"; havana_gene "OTTMUSG00000035159.1"; havana_transcript "OTTMUST00000089566.1";
chr15	HAVANA	CDS	102334066	102334231	0	+	2	gene_id "ENSMUSG00000001280.14"; transcript_id "ENSMUST00000163709.8"; gene_type "protein_coding"; gene_name "Sp1"; transcript_type "protein_coding"; transcript_name "Sp1-202"; exon_number 4; exon_id "ENSMUSE00000133168.4"; level 2; protein_id "ENSMUSP00000130747.2"; transcript_support_level "1"; mgi_id "MGI:98372"; tag "basic"; havana_gene "OTTMUSG00000035159.1"; havana_transcript "OTTMUST00000089566.1";
chr15	HAVANA	exon	102334066	102334231	0	+	.	gene_id "ENSMUSG00000001280.14"; transcript_id "ENSMUST00000001326.7"; gene_type "protein_coding"; gene_name "Sp1"; transcript_type "protein_coding"; transcript_name "Sp1-201"; exon_number 4; exon_id "ENSMUSE00000133168.4"; level 2; protein_id "ENSMUSP00000001326.6"; transcript_support_level "1"; mgi_id "MGI:98372"; tag "basic"; tag "Ensembl_canonical"; tag "GENCODE_Primary"; tag "appris_principal_1"; tag "CCDS"; ccdsid "CCDS37229.1"; havana_gene "OTTMUSG00000035159.1"; havana_transcript "OTTMUST00000089532.1";
chr15	HAVANA	CDS	102334066	102334231	0	+	2	gene_id "ENSMUSG00000001280.14"; transcript_id "ENSMUST00000001326.7"; gene_type "protein_coding"; gene_name "Sp1"; transcript_type "protein_coding"; transcript_name "Sp1-201"; exon_number 4; exon_id "ENSMUSE00000133168.4"; level 2; protein_id "ENSMUSP00000001326.6"; transcript_support_level "1"; mgi_id "MGI:98372"; tag "basic"; tag "Ensembl_canonical"; tag "GENCODE_Primary"; tag "appris_principal_1"; tag "CCDS"; ccdsid "CCDS37229.1"; havana_gene "OTTMUSG00000035159.1"; havana_transcript "OTTMUST00000089532.1";
chr15	HAVANA	exon	102338392	102338591	0	+	.	gene_id "ENSMUSG00000001280.14"; transcript_id "ENSMUST00000163709.8"; gene_type "protein_coding"; gene_name "Sp1"; transcript_type "protein_coding"; transcript_name "Sp1-202"; exon_number 5; exon_id "ENSMUSE00000133174.4"; level 2; protein_id "ENSMUSP00000130747.2"; transcript_support_level "1"; mgi_id "MGI:98372"; tag "basic"; havana_gene "OTTMUSG00000035159.1"; havana_transcript "OTTMUST00000089566.1";
chr15	HAVANA	CDS	102338392	102338591	0	+	1	gene_id "ENSMUSG00000001280.14"; transcript_id "ENSMUST00000163709.8"; gene_type "protein_coding"; gene_name "Sp1"; transcript_type "protein_coding"; transcript_name "Sp1-202"; exon_number 5; exon_id "ENSMUSE00000133174.4"; level 2; protein_id "ENSMUSP00000130747.2"; transcript_support_level "1"; mgi_id "MGI:98372"; tag "basic"; havana_gene "OTTMUSG00000035159.1"; havana_transcript "OTTMUST00000089566.1";
chr15	HAVANA	exon	102338392	102338591	0	+	.	gene_id "ENSMUSG00000001280.14"; transcript_id "ENSMUST00000001326.7"; gene_type "protein_coding"; gene_name "Sp1"; transcript_type "protein_coding"; transcript_name "Sp1-201"; exon_number 5; exon_id "ENSMUSE00000133174.4"; level 2; protein_id "ENSMUSP00000001326.6"; transcript_support_level "1"; mgi_id "MGI:98372"; tag "basic"; tag "Ensembl_canonical"; tag "GENCODE_Primary"; tag "appris_principal_1"; tag "CCDS"; ccdsid "CCDS37229.1"; havana_gene "OTTMUSG00000035159.1"; havana_transcript "OTTMUST00000089532.1";
chr15	HAVANA	CDS	102338392	102338591	0	+	1	gene_id "ENSMUSG00000001280.14"; transcript_id "ENSMUST00000001326.7"; gene_type "protein_coding"; gene_name "Sp1"; transcript_type "protein_coding"; transcript_name "Sp1-201"; exon_number 5; exon_id "ENSMUSE00000133174.4"; level 2; protein_id "ENSMUSP00000001326.6"; transcript_support_level "1"; mgi_id "MGI:98372"; tag "basic"; tag "Ensembl_canonical"; tag "GENCODE_Primary"; tag "appris_principal_1"; tag "CCDS"; ccdsid "CCDS37229.1"; havana_gene "OTTMUSG00000035159.1"; havana_transcript "OTTMUST00000089532.1";
chr15	HAVANA	CDS	102339160	102339464	0	+	2	gene_id "ENSMUSG00000001280.14"; transcript_id "ENSMUST00000163709.8"; gene_type "protein_coding"; gene_name "Sp1"; transcript_type "protein_coding"; transcript_name "Sp1-202"; exon_number 6; exon_id "ENSMUSE00000876659.2"; level 2; protein_id "ENSMUSP00000130747.2"; transcript_support_level "1"; mgi_id "MGI:98372"; tag "basic"; havana_gene "OTTMUSG00000035159.1"; havana_transcript "OTTMUST00000089566.1";
chr15	HAVANA	CDS	102339160	102339464	0	+	2	gene_id "ENSMUSG00000001280.14"; transcript_id "ENSMUST00000001326.7"; gene_type "protein_coding"; gene_name "Sp1"; transcript_type "protein_coding"; transcript_name "Sp1-201"; exon_number 6; exon_id "ENSMUSE00000381041.6"; level 2; protein_id "ENSMUSP00000001326.6"; transcript_support_level "1"; mgi_id "MGI:98372"; tag "basic"; tag "Ensembl_canonical"; tag "GENCODE_Primary"; tag "appris_principal_1"; tag "CCDS"; ccdsid "CCDS37229.1"; havana_gene "OTTMUSG00000035159.1"; havana_transcript "OTTMUST00000089532.1";
chr15	HAVANA	exon	102339160	102341114	0	+	.	gene_id "ENSMUSG00000001280.14"; transcript_id "ENSMUST00000163709.8"; gene_type "protein_coding"; gene_name "Sp1"; transcript_type "protein_coding"; transcript_name "Sp1-202"; exon_number 6; exon_id "ENSMUSE00000876659.2"; level 2; protein_id "ENSMUSP00000130747.2"; transcript_support_level "1"; mgi_id "MGI:98372"; tag "basic"; havana_gene "OTTMUSG00000035159.1"; havana_transcript "OTTMUST00000089566.1";
chr15	HAVANA	exon	102339160	102344839	0	+	.	gene_id "ENSMUSG00000001280.14"; transcript_id "ENSMUST00000001326.7"; gene_type "protein_coding"; gene_name "Sp1"; transcript_type "protein_coding"; transcript_name "Sp1-201"; exon_number 6; exon_id "ENSMUSE00000381041.6"; level 2; protein_id "ENSMUSP00000001326.6"; transcript_support_level "1"; mgi_id "MGI:98372"; tag "basic"; tag "Ensembl_canonical"; tag "GENCODE_Primary"; tag "appris_principal_1"; tag "CCDS"; ccdsid "CCDS37229.1"; havana_gene "OTTMUSG00000035159.1"; havana_transcript "OTTMUST00000089532.1";
chr15	HAVANA	stop_codon	102339465	102339467	0	+	0	gene_id "ENSMUSG00000001280.14"; transcript_id "ENSMUST00000163709.8"; gene_type "protein_coding"; gene_name "Sp1"; transcript_type "protein_coding"; transcript_name "Sp1-202"; exon_number 6; exon_id "ENSMUSE00000876659.2"; level 2; protein_id "ENSMUSP00000130747.2"; transcript_support_level "1"; mgi_id "MGI:98372"; tag "basic"; havana_gene "OTTMUSG00000035159.1"; havana_transcript "OTTMUST00000089566.1";
chr15	HAVANA	stop_codon	102339465	102339467	0	+	0	gene_id "ENSMUSG00000001280.14"; transcript_id "ENSMUST00000001326.7"; gene_type "protein_coding"; gene_name "Sp1"; transcript_type "protein_coding"; transcript_name "Sp1-201"; exon_number 6; exon_id "ENSMUSE00000381041.6"; level 2; protein_id "ENSMUSP00000001326.6"; transcript_support_level "1"; mgi_id "MGI:98372"; tag "basic"; tag "Ensembl_canonical"; tag "GENCODE_Primary"; tag "appris_principal_1"; tag "CCDS"; ccdsid "CCDS37229.1"; havana_gene "OTTMUSG00000035159.1"; havana_transcript "OTTMUST00000089532.1";
chr15	HAVANA	UTR	102339465	102341114	0	+	.	gene_id "ENSMUSG00000001280.14"; transcript_id "ENSMUST00000163709.8"; gene_type "protein_coding"; gene_name "Sp1"; transcript_type "protein_coding"; transcript_name "Sp1-202"; exon_number 6; exon_id "ENSMUSE00000876659.2"; level 2; protein_id "ENSMUSP00000130747.2"; transcript_support_level "1"; mgi_id "MGI:98372"; tag "basic"; havana_gene "OTTMUSG00000035159.1"; havana_transcript "OTTMUST00000089566.1";
chr15	HAVANA	UTR	102339465	102344839	0	+	.	gene_id "ENSMUSG00000001280.14"; transcript_id "ENSMUST00000001326.7"; gene_type "protein_coding"; gene_name "Sp1"; transcript_type "protein_coding"; transcript_name "Sp1-201"; exon_number 6; exon_id "ENSMUSE00000381041.6"; level 2; protein_id "ENSMUSP00000001326.6"; transcript_support_level "1"; mgi_id "MGI:98372"; tag "basic"; tag "Ensembl_canonical"; tag "GENCODE_Primary"; tag "appris_principal_1"; tag "CCDS"; ccdsid "CCDS37229.1"; havana_gene "OTTMUSG00000035159.1"; havana_transcript "OTTMUST00000089532.1";
chr15	sragcm37_es	exon	102350195	102350877	0.0141446816307367	+	.	gene_id "ENSMUSG00000023047.12"; transcript_id "ENSMUSG00000023047.12_tx_27"; exon_id "chr15_102350195_102350877_+"; exonnum "1"; txlen "2883";
chr15	sragcm37_es	exon	102352586	102352737	0.629142747629272	+	.	gene_id "ENSMUSG00000023047.12"; transcript_id "ENSMUSG00000023047.12_tx_4"; exon_id "chr15_102352586_102352737_+"; exonnum "1"; txlen "2167";
chr15	sragcm37_es	exon	102352586	102352737	0.629142747629272	+	.	gene_id "ENSMUSG00000023047.12"; transcript_id "ENSMUSG00000023047.12_tx_5"; exon_id "chr15_102352586_102352737_+"; exonnum "1"; txlen "1984";
chr15	sragcm37_mid	exon	102352930	102353114	0.113449339261676	+	.	gene_id "ENSMUSG00000023047.12"; transcript_id "ENSMUSG00000023047.12_tx_14"; exon_id "chr15_102352930_102353114_+"; exonnum "1"; txlen "2017";
chr15	sragcm37_mid	exon	102352930	102353114	0.0141446816307367	+	.	gene_id "ENSMUSG00000023047.12"; transcript_id "ENSMUSG00000023047.12_tx_27"; exon_id "chr15_102352930_102353114_+"; exonnum "2"; txlen "2883";
chr15	sragcm37_mid	exon	102353460	102353573	1.56329223335324	+	.	gene_id "ENSMUSG00000023047.12"; transcript_id "ENSMUSG00000023047.12_tx_1"; exon_id "chr15_102353460_102353573_+"; exonnum "1"; txlen "1684";
chr15	sragcm37_mid	exon	102353460	102353573	0.148686292646661	+	.	gene_id "ENSMUSG00000023047.12"; transcript_id "ENSMUSG00000023047.12_tx_12"; exon_id "chr15_102353460_102353573_+"; exonnum "1"; txlen "1659";
chr15	sragcm37_mid	exon	102353460	102353573	0.113449339261676	+	.	gene_id "ENSMUSG00000023047.12"; transcript_id "ENSMUSG00000023047.12_tx_14"; exon_id "chr15_102353460_102353573_+"; exonnum "2"; txlen "2017";
chr15	sragcm37_mid	exon	102353460	102353573	0.100637541587816	+	.	gene_id "ENSMUSG00000023047.12"; transcript_id "ENSMUSG00000023047.12_tx_18"; exon_id "chr15_102353460_102353573_+"; exonnum "1"; txlen "1488";
chr15	sragcm37_mid	exon	102353460	102353573	0.100637541587816	+	.	gene_id "ENSMUSG00000023047.12"; transcript_id "ENSMUSG00000023047.12_tx_19"; exon_id "chr15_102353460_102353573_+"; exonnum "1"; txlen "1671";
chr15	sragcm37_mid	exon	102353460	102353573	0.783063784034413	+	.	gene_id "ENSMUSG00000023047.12"; transcript_id "ENSMUSG00000023047.12_tx_2"; exon_id "chr15_102353460_102353573_+"; exonnum "1"; txlen "1694";
chr15	sragcm37_mid	exon	102353460	102353573	0.100637541587816	+	.	gene_id "ENSMUSG00000023047.12"; transcript_id "ENSMUSG00000023047.12_tx_20"; exon_id "chr15_102353460_102353573_+"; exonnum "1"; txlen "1498";
chr15	sragcm37_mid	exon	102353460	102353573	0.100637541587816	+	.	gene_id "ENSMUSG00000023047.12"; transcript_id "ENSMUSG00000023047.12_tx_21"; exon_id "chr15_102353460_102353573_+"; exonnum "1"; txlen "1523";
chr15	sragcm37_mid	exon	102353460	102353573	0.100637541587816	+	.	gene_id "ENSMUSG00000023047.12"; transcript_id "ENSMUSG00000023047.12_tx_22"; exon_id "chr15_102353460_102353573_+"; exonnum "1"; txlen "1350";
chr15	sragcm37_mid	exon	102353460	102353573	0.100637541587816	+	.	gene_id "ENSMUSG00000023047.12"; transcript_id "ENSMUSG00000023047.12_tx_23"; exon_id "chr15_102353460_102353573_+"; exonnum "1"; txlen "1315";
chr15	sragcm37_mid	exon	102353460	102353573	0.100637541587816	+	.	gene_id "ENSMUSG00000023047.12"; transcript_id "ENSMUSG00000023047.12_tx_24"; exon_id "chr15_102353460_102353573_+"; exonnum "1"; txlen "1340";
chr15	sragcm37_mid	exon	102353460	102353573	0.100637541587816	+	.	gene_id "ENSMUSG00000023047.12"; transcript_id "ENSMUSG00000023047.12_tx_25"; exon_id "chr15_102353460_102353573_+"; exonnum "1"; txlen "1167";
chr15	sragcm37_mid	exon	102353460	102353573	0.0141446816307367	+	.	gene_id "ENSMUSG00000023047.12"; transcript_id "ENSMUSG00000023047.12_tx_27"; exon_id "chr15_102353460_102353573_+"; exonnum "3"; txlen "2883";
chr15	sragcm37_mid	exon	102353460	102353573	0.735015032975568	+	.	gene_id "ENSMUSG00000023047.12"; transcript_id "ENSMUSG00000023047.12_tx_3"; exon_id "chr15_102353460_102353573_+"; exonnum "1"; txlen "1511";
chr15	sragcm37_mid	exon	102353460	102353573	0.629142747629272	+	.	gene_id "ENSMUSG00000023047.12"; transcript_id "ENSMUSG00000023047.12_tx_4"; exon_id "chr15_102353460_102353573_+"; exonnum "2"; txlen "2167";
chr15	sragcm37_mid	exon	102353460	102353573	0.629142747629272	+	.	gene_id "ENSMUSG00000023047.12"; transcript_id "ENSMUSG00000023047.12_tx_5"; exon_id "chr15_102353460_102353573_+"; exonnum "2"; txlen "1984";
chr15	sragcm37_mid	exon	102353460	102353573	0.341895699214467	+	.	gene_id "ENSMUSG00000023047.12"; transcript_id "ENSMUSG00000023047.12_tx_6"; exon_id "chr15_102353460_102353573_+"; exonnum "1"; txlen "1784";
chr15	sragcm37_mid	exon	102353460	102353573	0.316886750759014	+	.	gene_id "ENSMUSG00000023047.12"; transcript_id "ENSMUSG00000023047.12_tx_7"; exon_id "chr15_102353460_102353573_+"; exonnum "1"; txlen "1730";
chr15	sragcm37_mid	exon	102353460	102353573	0.243164519715787	+	.	gene_id "ENSMUSG00000023047.12"; transcript_id "ENSMUSG00000023047.12_tx_9"; exon_id "chr15_102353460_102353573_+"; exonnum "1"; txlen "1601";
chr15	HAVANA	UTR	102353802	102353908	0	+	.	gene_id "ENSMUSG00000023047.12"; transcript_id "ENSMUST00000023809.11"; gene_type "protein_coding"; gene_name "Amhr2"; transcript_type "protein_coding"; transcript_name "Amhr2-201"; exon_number 1; exon_id "ENSMUSE00000431354.5"; level 2; protein_id "ENSMUSP00000023809.5"; transcript_support_level "1"; mgi_id "MGI:105062"; tag "basic"; tag "Ensembl_canonical"; tag "GENCODE_Primary"; tag "appris_principal_1"; tag "CCDS"; ccdsid "CCDS27882.1"; havana_gene "OTTMUSG00000035015.1"; havana_transcript "OTTMUST00000089031.1";
chr15	HAVANA	exon	102353802	102353957	0	+	.	gene_id "ENSMUSG00000023047.12"; transcript_id "ENSMUST00000023809.11"; gene_type "protein_coding"; gene_name "Amhr2"; transcript_type "protein_coding"; transcript_name "Amhr2-201"; exon_number 1; exon_id "ENSMUSE00000431354.5"; level 2; protein_id "ENSMUSP00000023809.5"; transcript_support_level "1"; mgi_id "MGI:105062"; tag "basic"; tag "Ensembl_canonical"; tag "GENCODE_Primary"; tag "appris_principal_1"; tag "CCDS"; ccdsid "CCDS27882.1"; havana_gene "OTTMUSG00000035015.1"; havana_transcript "OTTMUST00000089031.1";
chr15	HAVANA	transcript	102353802	102363065	0	+	.	gene_id "ENSMUSG00000023047.12"; transcript_id "ENSMUST00000023809.11"; gene_type "protein_coding"; gene_name "Amhr2"; transcript_type "protein_coding"; transcript_name "Amhr2-201"; level 2; protein_id "ENSMUSP00000023809.5"; transcript_support_level "1"; mgi_id "MGI:105062"; tag "basic"; tag "Ensembl_canonical"; tag "GENCODE_Primary"; tag "appris_principal_1"; tag "CCDS"; ccdsid "CCDS27882.1"; havana_gene "OTTMUSG00000035015.1"; havana_transcript "OTTMUST00000089031.1";
chr15	HAVANA	gene	102353802	102363068	0	+	.	gene_id "ENSMUSG00000023047.12"; gene_type "protein_coding"; gene_name "Amhr2"; level 2; mgi_id "MGI:105062"; havana_gene "OTTMUSG00000035015.1";
chr15	sragcm37_mid	exon	102353839	102353957	1.56329223335324	+	.	gene_id "ENSMUSG00000023047.12"; transcript_id "ENSMUSG00000023047.12_tx_1"; exon_id "chr15_102353839_102353957_+"; exonnum "2"; txlen "1684";
chr15	sragcm37_mid	exon	102353839	102353957	0.148686292646661	+	.	gene_id "ENSMUSG00000023047.12"; transcript_id "ENSMUSG00000023047.12_tx_12"; exon_id "chr15_102353839_102353957_+"; exonnum "2"; txlen "1659";
chr15	sragcm37_mid	exon	102353839	102353957	0.113449339261676	+	.	gene_id "ENSMUSG00000023047.12"; transcript_id "ENSMUSG00000023047.12_tx_14"; exon_id "chr15_102353839_102353957_+"; exonnum "3"; txlen "2017";
chr15	sragcm37_mid	exon	102353839	102353957	0.100637541587816	+	.	gene_id "ENSMUSG00000023047.12"; transcript_id "ENSMUSG00000023047.12_tx_18"; exon_id "chr15_102353839_102353957_+"; exonnum "2"; txlen "1488";
chr15	sragcm37_mid	exon	102353839	102353957	0.100637541587816	+	.	gene_id "ENSMUSG00000023047.12"; transcript_id "ENSMUSG00000023047.12_tx_19"; exon_id "chr15_102353839_102353957_+"; exonnum "2"; txlen "1671";
chr15	sragcm37_mid	exon	102353839	102353957	0.783063784034413	+	.	gene_id "ENSMUSG00000023047.12"; transcript_id "ENSMUSG00000023047.12_tx_2"; exon_id "chr15_102353839_102353957_+"; exonnum "2"; txlen "1694";
chr15	sragcm37_mid	exon	102353839	102353957	0.100637541587816	+	.	gene_id "ENSMUSG00000023047.12"; transcript_id "ENSMUSG00000023047.12_tx_20"; exon_id "chr15_102353839_102353957_+"; exonnum "2"; txlen "1498";
chr15	sragcm37_mid	exon	102353839	102353957	0.100637541587816	+	.	gene_id "ENSMUSG00000023047.12"; transcript_id "ENSMUSG00000023047.12_tx_21"; exon_id "chr15_102353839_102353957_+"; exonnum "2"; txlen "1523";
chr15	sragcm37_mid	exon	102353839	102353957	0.100637541587816	+	.	gene_id "ENSMUSG00000023047.12"; transcript_id "ENSMUSG00000023047.12_tx_22"; exon_id "chr15_102353839_102353957_+"; exonnum "2"; txlen "1350";
chr15	sragcm37_mid	exon	102353839	102353957	0.100637541587816	+	.	gene_id "ENSMUSG00000023047.12"; transcript_id "ENSMUSG00000023047.12_tx_23"; exon_id "chr15_102353839_102353957_+"; exonnum "2"; txlen "1315";
chr15	sragcm37_mid	exon	102353839	102353957	0.100637541587816	+	.	gene_id "ENSMUSG00000023047.12"; transcript_id "ENSMUSG00000023047.12_tx_24"; exon_id "chr15_102353839_102353957_+"; exonnum "2"; txlen "1340";
chr15	sragcm37_mid	exon	102353839	102353957	0.100637541587816	+	.	gene_id "ENSMUSG00000023047.12"; transcript_id "ENSMUSG00000023047.12_tx_25"; exon_id "chr15_102353839_102353957_+"; exonnum "2"; txlen "1167";
chr15	sragcm37_mid	exon	102353839	102353957	0.0141446816307367	+	.	gene_id "ENSMUSG00000023047.12"; transcript_id "ENSMUSG00000023047.12_tx_27"; exon_id "chr15_102353839_102353957_+"; exonnum "4"; txlen "2883";
chr15	sragcm37_mid	exon	102353839	102353957	0.735015032975568	+	.	gene_id "ENSMUSG00000023047.12"; transcript_id "ENSMUSG00000023047.12_tx_3"; exon_id "chr15_102353839_102353957_+"; exonnum "2"; txlen "1511";
chr15	sragcm37_mid	exon	102353839	102353957	0.629142747629272	+	.	gene_id "ENSMUSG00000023047.12"; transcript_id "ENSMUSG00000023047.12_tx_4"; exon_id "chr15_102353839_102353957_+"; exonnum "3"; txlen "2167";
chr15	sragcm37_mid	exon	102353839	102353957	0.629142747629272	+	.	gene_id "ENSMUSG00000023047.12"; transcript_id "ENSMUSG00000023047.12_tx_5"; exon_id "chr15_102353839_102353957_+"; exonnum "3"; txlen "1984";
chr15	sragcm37_mid	exon	102353839	102353957	0.341895699214467	+	.	gene_id "ENSMUSG00000023047.12"; transcript_id "ENSMUSG00000023047.12_tx_6"; exon_id "chr15_102353839_102353957_+"; exonnum "2"; txlen "1784";
chr15	sragcm37_mid	exon	102353839	102353957	0.316886750759014	+	.	gene_id "ENSMUSG00000023047.12"; transcript_id "ENSMUSG00000023047.12_tx_7"; exon_id "chr15_102353839_102353957_+"; exonnum "2"; txlen "1730";
chr15	sragcm37_mid	exon	102353839	102353957	0.243164519715787	+	.	gene_id "ENSMUSG00000023047.12"; transcript_id "ENSMUSG00000023047.12_tx_9"; exon_id "chr15_102353839_102353957_+"; exonnum "2"; txlen "1601";
chr15	HAVANA	UTR	102353871	102353908	0	+	.	gene_id "ENSMUSG00000023047.12"; transcript_id "ENSMUST00000229278.2"; gene_type "protein_coding"; gene_name "Amhr2"; transcript_type "protein_coding"; transcript_name "Amhr2-204"; exon_number 1; exon_id "ENSMUSE00001439896.2"; level 2; protein_id "ENSMUSP00000154968.2"; mgi_id "MGI:105062"; tag "not_organism_supported"; tag "basic"; havana_gene "OTTMUSG00000035015.1"; havana_transcript "OTTMUST00000172453.1";
chr15	HAVANA	exon	102353871	102353957	0	+	.	gene_id "ENSMUSG00000023047.12"; transcript_id "ENSMUST00000229278.2"; gene_type "protein_coding"; gene_name "Amhr2"; transcript_type "protein_coding"; transcript_name "Amhr2-204"; exon_number 1; exon_id "ENSMUSE00001439896.2"; level 2; protein_id "ENSMUSP00000154968.2"; mgi_id "MGI:105062"; tag "not_organism_supported"; tag "basic"; havana_gene "OTTMUSG00000035015.1"; havana_transcript "OTTMUST00000172453.1";
chr15	HAVANA	transcript	102353871	102363068	0	+	.	gene_id "ENSMUSG00000023047.12"; transcript_id "ENSMUST00000229278.2"; gene_type "protein_coding"; gene_name "Amhr2"; transcript_type "protein_coding"; transcript_name "Amhr2-204"; level 2; protein_id "ENSMUSP00000154968.2"; mgi_id "MGI:105062"; tag "not_organism_supported"; tag "basic"; havana_gene "OTTMUSG00000035015.1"; havana_transcript "OTTMUST00000172453.1";
chr15	HAVANA	UTR	102353883	102353908	0	+	.	gene_id "ENSMUSG00000023047.12"; transcript_id "ENSMUST00000229566.2"; gene_type "protein_coding"; gene_name "Amhr2"; transcript_type "protein_coding"; transcript_name "Amhr2-205"; exon_number 1; exon_id "ENSMUSE00001441827.2"; level 2; protein_id "ENSMUSP00000155001.2"; mgi_id "MGI:105062"; tag "mRNA_end_NF"; tag "cds_end_NF"; havana_gene "OTTMUSG00000035015.1"; havana_transcript "OTTMUST00000172454.1";
chr15	HAVANA	exon	102353883	102353957	0	+	.	gene_id "ENSMUSG00000023047.12"; transcript_id "ENSMUST00000229566.2"; gene_type "protein_coding"; gene_name "Amhr2"; transcript_type "protein_coding"; transcript_name "Amhr2-205"; exon_number 1; exon_id "ENSMUSE00001441827.2"; level 2; protein_id "ENSMUSP00000155001.2"; mgi_id "MGI:105062"; tag "mRNA_end_NF"; tag "cds_end_NF"; havana_gene "OTTMUSG00000035015.1"; havana_transcript "OTTMUST00000172454.1";
chr15	HAVANA	transcript	102353883	102354832	0	+	.	gene_id "ENSMUSG00000023047.12"; transcript_id "ENSMUST00000229566.2"; gene_type "protein_coding"; gene_name "Amhr2"; transcript_type "protein_coding"; transcript_name "Amhr2-205"; level 2; protein_id "ENSMUSP00000155001.2"; mgi_id "MGI:105062"; tag "mRNA_end_NF"; tag "cds_end_NF"; havana_gene "OTTMUSG00000035015.1"; havana_transcript "OTTMUST00000172454.1";
chr15	HAVANA	start_codon	102353909	102353911	0	+	0	gene_id "ENSMUSG00000023047.12"; transcript_id "ENSMUST00000023809.11"; gene_type "protein_coding"; gene_name "Amhr2"; transcript_type "protein_coding"; transcript_name "Amhr2-201"; exon_number 1; exon_id "ENSMUSE00000431354.5"; level 2; protein_id "ENSMUSP00000023809.5"; transcript_support_level "1"; mgi_id "MGI:105062"; tag "basic"; tag "Ensembl_canonical"; tag "GENCODE_Primary"; tag "appris_principal_1"; tag "CCDS"; ccdsid "CCDS27882.1"; havana_gene "OTTMUSG00000035015.1"; havana_transcript "OTTMUST00000089031.1";
chr15	HAVANA	start_codon	102353909	102353911	0	+	0	gene_id "ENSMUSG00000023047.12"; transcript_id "ENSMUST00000229278.2"; gene_type "protein_coding"; gene_name "Amhr2"; transcript_type "protein_coding"; transcript_name "Amhr2-204"; exon_number 1; exon_id "ENSMUSE00001439896.2"; level 2; protein_id "ENSMUSP00000154968.2"; mgi_id "MGI:105062"; tag "not_organism_supported"; tag "basic"; havana_gene "OTTMUSG00000035015.1"; havana_transcript "OTTMUST00000172453.1";
chr15	HAVANA	start_codon	102353909	102353911	0	+	0	gene_id "ENSMUSG00000023047.12"; transcript_id "ENSMUST00000229566.2"; gene_type "protein_coding"; gene_name "Amhr2"; transcript_type "protein_coding"; transcript_name "Amhr2-205"; exon_number 1; exon_id "ENSMUSE00001441827.2"; level 2; protein_id "ENSMUSP00000155001.2"; mgi_id "MGI:105062"; tag "mRNA_end_NF"; tag "cds_end_NF"; havana_gene "OTTMUSG00000035015.1"; havana_transcript "OTTMUST00000172454.1";
chr15	HAVANA	CDS	102353909	102353957	0	+	0	gene_id "ENSMUSG00000023047.12"; transcript_id "ENSMUST00000023809.11"; gene_type "protein_coding"; gene_name "Amhr2"; transcript_type "protein_coding"; transcript_name "Amhr2-201"; exon_number 1; exon_id "ENSMUSE00000431354.5"; level 2; protein_id "ENSMUSP00000023809.5"; transcript_support_level "1"; mgi_id "MGI:105062"; tag "basic"; tag "Ensembl_canonical"; tag "GENCODE_Primary"; tag "appris_principal_1"; tag "CCDS"; ccdsid "CCDS27882.1"; havana_gene "OTTMUSG00000035015.1"; havana_transcript "OTTMUST00000089031.1";
chr15	HAVANA	CDS	102353909	102353957	0	+	0	gene_id "ENSMUSG00000023047.12"; transcript_id "ENSMUST00000229278.2"; gene_type "protein_coding"; gene_name "Amhr2"; transcript_type "protein_coding"; transcript_name "Amhr2-204"; exon_number 1; exon_id "ENSMUSE00001439896.2"; level 2; protein_id "ENSMUSP00000154968.2"; mgi_id "MGI:105062"; tag "not_organism_supported"; tag "basic"; havana_gene "OTTMUSG00000035015.1"; havana_transcript "OTTMUST00000172453.1";
chr15	HAVANA	CDS	102353909	102353957	0	+	0	gene_id "ENSMUSG00000023047.12"; transcript_id "ENSMUST00000229566.2"; gene_type "protein_coding"; gene_name "Amhr2"; transcript_type "protein_coding"; transcript_name "Amhr2-205"; exon_number 1; exon_id "ENSMUSE00001441827.2"; level 2; protein_id "ENSMUSP00000155001.2"; mgi_id "MGI:105062"; tag "mRNA_end_NF"; tag "cds_end_NF"; havana_gene "OTTMUSG00000035015.1"; havana_transcript "OTTMUST00000172454.1";
chr15	HAVANA	exon	102354240	102354422	0	+	.	gene_id "ENSMUSG00000023047.12"; transcript_id "ENSMUST00000023809.11"; gene_type "protein_coding"; gene_name "Amhr2"; transcript_type "protein_coding"; transcript_name "Amhr2-201"; exon_number 2; exon_id "ENSMUSE00000397329.4"; level 2; protein_id "ENSMUSP00000023809.5"; transcript_support_level "1"; mgi_id "MGI:105062"; tag "basic"; tag "Ensembl_canonical"; tag "GENCODE_Primary"; tag "appris_principal_1"; tag "CCDS"; ccdsid "CCDS27882.1"; havana_gene "OTTMUSG00000035015.1"; havana_transcript "OTTMUST00000089031.1";
chr15	HAVANA	CDS	102354240	102354422	0	+	2	gene_id "ENSMUSG00000023047.12"; transcript_id "ENSMUST00000023809.11"; gene_type "protein_coding"; gene_name "Amhr2"; transcript_type "protein_coding"; transcript_name "Amhr2-201"; exon_number 2; exon_id "ENSMUSE00000397329.4"; level 2; protein_id "ENSMUSP00000023809.5"; transcript_support_level "1"; mgi_id "MGI:105062"; tag "basic"; tag "Ensembl_canonical"; tag "GENCODE_Primary"; tag "appris_principal_1"; tag "CCDS"; ccdsid "CCDS27882.1"; havana_gene "OTTMUSG00000035015.1"; havana_transcript "OTTMUST00000089031.1";
chr15	HAVANA	exon	102354240	102354422	0	+	.	gene_id "ENSMUSG00000023047.12"; transcript_id "ENSMUST00000229278.2"; gene_type "protein_coding"; gene_name "Amhr2"; transcript_type "protein_coding"; transcript_name "Amhr2-204"; exon_number 2; exon_id "ENSMUSE00000397329.4"; level 2; protein_id "ENSMUSP00000154968.2"; mgi_id "MGI:105062"; tag "not_organism_supported"; tag "basic"; havana_gene "OTTMUSG00000035015.1"; havana_transcript "OTTMUST00000172453.1";
chr15	HAVANA	CDS	102354240	102354422	0	+	2	gene_id "ENSMUSG00000023047.12"; transcript_id "ENSMUST00000229278.2"; gene_type "protein_coding"; gene_name "Amhr2"; transcript_type "protein_coding"; transcript_name "Amhr2-204"; exon_number 2; exon_id "ENSMUSE00000397329.4"; level 2; protein_id "ENSMUSP00000154968.2"; mgi_id "MGI:105062"; tag "not_organism_supported"; tag "basic"; havana_gene "OTTMUSG00000035015.1"; havana_transcript "OTTMUST00000172453.1";
chr15	ENSEMBL_gcm37	exon	102354240	102354422	0.100637541587816	+	.	gene_id "ENSMUSG00000023047.12"; transcript_id "ENSMUSG00000023047.12_tx_19"; exon_id "chr15_102354240_102354422_+"; exonnum "3"; txlen "1671";
chr15	ENSEMBL_gcm37	exon	102354240	102354422	0.783063784034413	+	.	gene_id "ENSMUSG00000023047.12"; transcript_id "ENSMUSG00000023047.12_tx_2"; exon_id "chr15_102354240_102354422_+"; exonnum "3"; txlen "1694";
chr15	ENSEMBL_gcm37	exon	102354240	102354422	0.100637541587816	+	.	gene_id "ENSMUSG00000023047.12"; transcript_id "ENSMUSG00000023047.12_tx_20"; exon_id "chr15_102354240_102354422_+"; exonnum "3"; txlen "1498";
chr15	ENSEMBL_gcm37	exon	102354240	102354422	0.100637541587816	+	.	gene_id "ENSMUSG00000023047.12"; transcript_id "ENSMUSG00000023047.12_tx_21"; exon_id "chr15_102354240_102354422_+"; exonnum "3"; txlen "1523";
chr15	ENSEMBL_gcm37	exon	102354240	102354422	0.100637541587816	+	.	gene_id "ENSMUSG00000023047.12"; transcript_id "ENSMUSG00000023047.12_tx_22"; exon_id "chr15_102354240_102354422_+"; exonnum "3"; txlen "1350";
chr15	ENSEMBL_gcm37	exon	102354240	102354422	0.0141446816307367	+	.	gene_id "ENSMUSG00000023047.12"; transcript_id "ENSMUSG00000023047.12_tx_27"; exon_id "chr15_102354240_102354422_+"; exonnum "5"; txlen "2883";
chr15	ENSEMBL_gcm37	exon	102354240	102354422	0.629142747629272	+	.	gene_id "ENSMUSG00000023047.12"; transcript_id "ENSMUSG00000023047.12_tx_4"; exon_id "chr15_102354240_102354422_+"; exonnum "4"; txlen "2167";
chr15	ENSEMBL_gcm37	exon	102354240	102354422	0.341895699214467	+	.	gene_id "ENSMUSG00000023047.12"; transcript_id "ENSMUSG00000023047.12_tx_6"; exon_id "chr15_102354240_102354422_+"; exonnum "3"; txlen "1784";
chr15	ENSEMBL_gcm37	exon	102354240	102354422	0.316886750759014	+	.	gene_id "ENSMUSG00000023047.12"; transcript_id "ENSMUSG00000023047.12_tx_7"; exon_id "chr15_102354240_102354422_+"; exonnum "3"; txlen "1730";
chr15	HAVANA	exon	102354699	102354832	0	+	.	gene_id "ENSMUSG00000023047.12"; transcript_id "ENSMUST00000229566.2"; gene_type "protein_coding"; gene_name "Amhr2"; transcript_type "protein_coding"; transcript_name "Amhr2-205"; exon_number 2; exon_id "ENSMUSE00001439090.2"; level 2; protein_id "ENSMUSP00000155001.2"; mgi_id "MGI:105062"; tag "mRNA_end_NF"; tag "cds_end_NF"; havana_gene "OTTMUSG00000035015.1"; havana_transcript "OTTMUST00000172454.1";
chr15	HAVANA	CDS	102354699	102354832	0	+	2	gene_id "ENSMUSG00000023047.12"; transcript_id "ENSMUST00000229566.2"; gene_type "protein_coding"; gene_name "Amhr2"; transcript_type "protein_coding"; transcript_name "Amhr2-205"; exon_number 2; exon_id "ENSMUSE00001439090.2"; level 2; protein_id "ENSMUSP00000155001.2"; mgi_id "MGI:105062"; tag "mRNA_end_NF"; tag "cds_end_NF"; havana_gene "OTTMUSG00000035015.1"; havana_transcript "OTTMUST00000172454.1";
chr15	HAVANA	exon	102354699	102354890	0	+	.	gene_id "ENSMUSG00000023047.12"; transcript_id "ENSMUST00000023809.11"; gene_type "protein_coding"; gene_name "Amhr2"; transcript_type "protein_coding"; transcript_name "Amhr2-201"; exon_number 3; exon_id "ENSMUSE00000359366.4"; level 2; protein_id "ENSMUSP00000023809.5"; transcript_support_level "1"; mgi_id "MGI:105062"; tag "basic"; tag "Ensembl_canonical"; tag "GENCODE_Primary"; tag "appris_principal_1"; tag "CCDS"; ccdsid "CCDS27882.1"; havana_gene "OTTMUSG00000035015.1"; havana_transcript "OTTMUST00000089031.1";
chr15	HAVANA	CDS	102354699	102354890	0	+	2	gene_id "ENSMUSG00000023047.12"; transcript_id "ENSMUST00000023809.11"; gene_type "protein_coding"; gene_name "Amhr2"; transcript_type "protein_coding"; transcript_name "Amhr2-201"; exon_number 3; exon_id "ENSMUSE00000359366.4"; level 2; protein_id "ENSMUSP00000023809.5"; transcript_support_level "1"; mgi_id "MGI:105062"; tag "basic"; tag "Ensembl_canonical"; tag "GENCODE_Primary"; tag "appris_principal_1"; tag "CCDS"; ccdsid "CCDS27882.1"; havana_gene "OTTMUSG00000035015.1"; havana_transcript "OTTMUST00000089031.1";
chr15	HAVANA	exon	102354699	102354890	0	+	.	gene_id "ENSMUSG00000023047.12"; transcript_id "ENSMUST00000229278.2"; gene_type "protein_coding"; gene_name "Amhr2"; transcript_type "protein_coding"; transcript_name "Amhr2-204"; exon_number 3; exon_id "ENSMUSE00000359366.4"; level 2; protein_id "ENSMUSP00000154968.2"; mgi_id "MGI:105062"; tag "not_organism_supported"; tag "basic"; havana_gene "OTTMUSG00000035015.1"; havana_transcript "OTTMUST00000172453.1";
chr15	HAVANA	CDS	102354699	102354890	0	+	2	gene_id "ENSMUSG00000023047.12"; transcript_id "ENSMUST00000229278.2"; gene_type "protein_coding"; gene_name "Amhr2"; transcript_type "protein_coding"; transcript_name "Amhr2-204"; exon_number 3; exon_id "ENSMUSE00000359366.4"; level 2; protein_id "ENSMUSP00000154968.2"; mgi_id "MGI:105062"; tag "not_organism_supported"; tag "basic"; havana_gene "OTTMUSG00000035015.1"; havana_transcript "OTTMUST00000172453.1";
chr15	ENSEMBL_gcm37	exon	102354699	102354890	1.56329223335324	+	.	gene_id "ENSMUSG00000023047.12"; transcript_id "ENSMUSG00000023047.12_tx_1"; exon_id "chr15_102354699_102354890_+"; exonnum "3"; txlen "1684";
chr15	ENSEMBL_gcm37	exon	102354699	102354890	0.148686292646661	+	.	gene_id "ENSMUSG00000023047.12"; transcript_id "ENSMUSG00000023047.12_tx_12"; exon_id "chr15_102354699_102354890_+"; exonnum "3"; txlen "1659";
chr15	ENSEMBL_gcm37	exon	102354699	102354890	0.113449339261676	+	.	gene_id "ENSMUSG00000023047.12"; transcript_id "ENSMUSG00000023047.12_tx_14"; exon_id "chr15_102354699_102354890_+"; exonnum "4"; txlen "2017";
chr15	ENSEMBL_gcm37	exon	102354699	102354890	0.100637541587816	+	.	gene_id "ENSMUSG00000023047.12"; transcript_id "ENSMUSG00000023047.12_tx_18"; exon_id "chr15_102354699_102354890_+"; exonnum "3"; txlen "1488";
chr15	ENSEMBL_gcm37	exon	102354699	102354890	0.100637541587816	+	.	gene_id "ENSMUSG00000023047.12"; transcript_id "ENSMUSG00000023047.12_tx_19"; exon_id "chr15_102354699_102354890_+"; exonnum "4"; txlen "1671";
chr15	ENSEMBL_gcm37	exon	102354699	102354890	0.783063784034413	+	.	gene_id "ENSMUSG00000023047.12"; transcript_id "ENSMUSG00000023047.12_tx_2"; exon_id "chr15_102354699_102354890_+"; exonnum "4"; txlen "1694";
chr15	ENSEMBL_gcm37	exon	102354699	102354890	0.100637541587816	+	.	gene_id "ENSMUSG00000023047.12"; transcript_id "ENSMUSG00000023047.12_tx_20"; exon_id "chr15_102354699_102354890_+"; exonnum "4"; txlen "1498";
chr15	ENSEMBL_gcm37	exon	102354699	102354890	0.100637541587816	+	.	gene_id "ENSMUSG00000023047.12"; transcript_id "ENSMUSG00000023047.12_tx_21"; exon_id "chr15_102354699_102354890_+"; exonnum "4"; txlen "1523";
chr15	ENSEMBL_gcm37	exon	102354699	102354890	0.100637541587816	+	.	gene_id "ENSMUSG00000023047.12"; transcript_id "ENSMUSG00000023047.12_tx_22"; exon_id "chr15_102354699_102354890_+"; exonnum "4"; txlen "1350";
chr15	ENSEMBL_gcm37	exon	102354699	102354890	0.100637541587816	+	.	gene_id "ENSMUSG00000023047.12"; transcript_id "ENSMUSG00000023047.12_tx_23"; exon_id "chr15_102354699_102354890_+"; exonnum "3"; txlen "1315";
chr15	ENSEMBL_gcm37	exon	102354699	102354890	0.100637541587816	+	.	gene_id "ENSMUSG00000023047.12"; transcript_id "ENSMUSG00000023047.12_tx_24"; exon_id "chr15_102354699_102354890_+"; exonnum "3"; txlen "1340";
chr15	ENSEMBL_gcm37	exon	102354699	102354890	0.100637541587816	+	.	gene_id "ENSMUSG00000023047.12"; transcript_id "ENSMUSG00000023047.12_tx_25"; exon_id "chr15_102354699_102354890_+"; exonnum "3"; txlen "1167";
chr15	ENSEMBL_gcm37	exon	102354699	102354890	0.0141446816307367	+	.	gene_id "ENSMUSG00000023047.12"; transcript_id "ENSMUSG00000023047.12_tx_27"; exon_id "chr15_102354699_102354890_+"; exonnum "6"; txlen "2883";
chr15	ENSEMBL_gcm37	exon	102354699	102354890	0.735015032975568	+	.	gene_id "ENSMUSG00000023047.12"; transcript_id "ENSMUSG00000023047.12_tx_3"; exon_id "chr15_102354699_102354890_+"; exonnum "3"; txlen "1511";
chr15	ENSEMBL_gcm37	exon	102354699	102354890	0.629142747629272	+	.	gene_id "ENSMUSG00000023047.12"; transcript_id "ENSMUSG00000023047.12_tx_4"; exon_id "chr15_102354699_102354890_+"; exonnum "5"; txlen "2167";
chr15	ENSEMBL_gcm37	exon	102354699	102354890	0.629142747629272	+	.	gene_id "ENSMUSG00000023047.12"; transcript_id "ENSMUSG00000023047.12_tx_5"; exon_id "chr15_102354699_102354890_+"; exonnum "4"; txlen "1984";
chr15	ENSEMBL_gcm37	exon	102354699	102354890	0.341895699214467	+	.	gene_id "ENSMUSG00000023047.12"; transcript_id "ENSMUSG00000023047.12_tx_6"; exon_id "chr15_102354699_102354890_+"; exonnum "4"; txlen "1784";
chr15	ENSEMBL_gcm37	exon	102354699	102354890	0.316886750759014	+	.	gene_id "ENSMUSG00000023047.12"; transcript_id "ENSMUSG00000023047.12_tx_7"; exon_id "chr15_102354699_102354890_+"; exonnum "4"; txlen "1730";
chr15	ENSEMBL_gcm37	exon	102354699	102354890	0.243164519715787	+	.	gene_id "ENSMUSG00000023047.12"; transcript_id "ENSMUSG00000023047.12_tx_9"; exon_id "chr15_102354699_102354890_+"; exonnum "3"; txlen "1601";
chr15	HAVANA	exon	102355143	102355214	0	+	.	gene_id "ENSMUSG00000023047.12"; transcript_id "ENSMUST00000023809.11"; gene_type "protein_coding"; gene_name "Amhr2"; transcript_type "protein_coding"; transcript_name "Amhr2-201"; exon_number 4; exon_id "ENSMUSE00000404158.4"; level 2; protein_id "ENSMUSP00000023809.5"; transcript_support_level "1"; mgi_id "MGI:105062"; tag "basic"; tag "Ensembl_canonical"; tag "GENCODE_Primary"; tag "appris_principal_1"; tag "CCDS"; ccdsid "CCDS27882.1"; havana_gene "OTTMUSG00000035015.1"; havana_transcript "OTTMUST00000089031.1";
chr15	HAVANA	CDS	102355143	102355214	0	+	2	gene_id "ENSMUSG00000023047.12"; transcript_id "ENSMUST00000023809.11"; gene_type "protein_coding"; gene_name "Amhr2"; transcript_type "protein_coding"; transcript_name "Amhr2-201"; exon_number 4; exon_id "ENSMUSE00000404158.4"; level 2; protein_id "ENSMUSP00000023809.5"; transcript_support_level "1"; mgi_id "MGI:105062"; tag "basic"; tag "Ensembl_canonical"; tag "GENCODE_Primary"; tag "appris_principal_1"; tag "CCDS"; ccdsid "CCDS27882.1"; havana_gene "OTTMUSG00000035015.1"; havana_transcript "OTTMUST00000089031.1";
chr15	HAVANA	exon	102355143	102355214	0	+	.	gene_id "ENSMUSG00000023047.12"; transcript_id "ENSMUST00000229278.2"; gene_type "protein_coding"; gene_name "Amhr2"; transcript_type "protein_coding"; transcript_name "Amhr2-204"; exon_number 4; exon_id "ENSMUSE00000404158.4"; level 2; protein_id "ENSMUSP00000154968.2"; mgi_id "MGI:105062"; tag "not_organism_supported"; tag "basic"; havana_gene "OTTMUSG00000035015.1"; havana_transcript "OTTMUST00000172453.1";
chr15	HAVANA	CDS	102355143	102355214	0	+	2	gene_id "ENSMUSG00000023047.12"; transcript_id "ENSMUST00000229278.2"; gene_type "protein_coding"; gene_name "Amhr2"; transcript_type "protein_coding"; transcript_name "Amhr2-204"; exon_number 4; exon_id "ENSMUSE00000404158.4"; level 2; protein_id "ENSMUSP00000154968.2"; mgi_id "MGI:105062"; tag "not_organism_supported"; tag "basic"; havana_gene "OTTMUSG00000035015.1"; havana_transcript "OTTMUST00000172453.1";
chr15	ENSEMBL_gcm37	exon	102355143	102355214	1.56329223335324	+	.	gene_id "ENSMUSG00000023047.12"; transcript_id "ENSMUSG00000023047.12_tx_1"; exon_id "chr15_102355143_102355214_+"; exonnum "4"; txlen "1684";
chr15	ENSEMBL_gcm37	exon	102355143	102355214	0.148686292646661	+	.	gene_id "ENSMUSG00000023047.12"; transcript_id "ENSMUSG00000023047.12_tx_12"; exon_id "chr15_102355143_102355214_+"; exonnum "4"; txlen "1659";
chr15	ENSEMBL_gcm37	exon	102355143	102355214	0.113449339261676	+	.	gene_id "ENSMUSG00000023047.12"; transcript_id "ENSMUSG00000023047.12_tx_14"; exon_id "chr15_102355143_102355214_+"; exonnum "5"; txlen "2017";
chr15	ENSEMBL_gcm37	exon	102355143	102355214	0.100637541587816	+	.	gene_id "ENSMUSG00000023047.12"; transcript_id "ENSMUSG00000023047.12_tx_18"; exon_id "chr15_102355143_102355214_+"; exonnum "4"; txlen "1488";
chr15	ENSEMBL_gcm37	exon	102355143	102355214	0.100637541587816	+	.	gene_id "ENSMUSG00000023047.12"; transcript_id "ENSMUSG00000023047.12_tx_19"; exon_id "chr15_102355143_102355214_+"; exonnum "5"; txlen "1671";
chr15	ENSEMBL_gcm37	exon	102355143	102355214	0.783063784034413	+	.	gene_id "ENSMUSG00000023047.12"; transcript_id "ENSMUSG00000023047.12_tx_2"; exon_id "chr15_102355143_102355214_+"; exonnum "5"; txlen "1694";
chr15	ENSEMBL_gcm37	exon	102355143	102355214	0.100637541587816	+	.	gene_id "ENSMUSG00000023047.12"; transcript_id "ENSMUSG00000023047.12_tx_20"; exon_id "chr15_102355143_102355214_+"; exonnum "5"; txlen "1498";
chr15	ENSEMBL_gcm37	exon	102355143	102355214	0.100637541587816	+	.	gene_id "ENSMUSG00000023047.12"; transcript_id "ENSMUSG00000023047.12_tx_21"; exon_id "chr15_102355143_102355214_+"; exonnum "5"; txlen "1523";
chr15	ENSEMBL_gcm37	exon	102355143	102355214	0.100637541587816	+	.	gene_id "ENSMUSG00000023047.12"; transcript_id "ENSMUSG00000023047.12_tx_22"; exon_id "chr15_102355143_102355214_+"; exonnum "5"; txlen "1350";
chr15	ENSEMBL_gcm37	exon	102355143	102355214	0.100637541587816	+	.	gene_id "ENSMUSG00000023047.12"; transcript_id "ENSMUSG00000023047.12_tx_23"; exon_id "chr15_102355143_102355214_+"; exonnum "4"; txlen "1315";
chr15	ENSEMBL_gcm37	exon	102355143	102355214	0.100637541587816	+	.	gene_id "ENSMUSG00000023047.12"; transcript_id "ENSMUSG00000023047.12_tx_24"; exon_id "chr15_102355143_102355214_+"; exonnum "4"; txlen "1340";
chr15	ENSEMBL_gcm37	exon	102355143	102355214	0.100637541587816	+	.	gene_id "ENSMUSG00000023047.12"; transcript_id "ENSMUSG00000023047.12_tx_25"; exon_id "chr15_102355143_102355214_+"; exonnum "4"; txlen "1167";
chr15	ENSEMBL_gcm37	exon	102355143	102355214	0.0141446816307367	+	.	gene_id "ENSMUSG00000023047.12"; transcript_id "ENSMUSG00000023047.12_tx_27"; exon_id "chr15_102355143_102355214_+"; exonnum "7"; txlen "2883";
chr15	ENSEMBL_gcm37	exon	102355143	102355214	0.735015032975568	+	.	gene_id "ENSMUSG00000023047.12"; transcript_id "ENSMUSG00000023047.12_tx_3"; exon_id "chr15_102355143_102355214_+"; exonnum "4"; txlen "1511";
chr15	ENSEMBL_gcm37	exon	102355143	102355214	0.629142747629272	+	.	gene_id "ENSMUSG00000023047.12"; transcript_id "ENSMUSG00000023047.12_tx_4"; exon_id "chr15_102355143_102355214_+"; exonnum "6"; txlen "2167";
chr15	ENSEMBL_gcm37	exon	102355143	102355214	0.629142747629272	+	.	gene_id "ENSMUSG00000023047.12"; transcript_id "ENSMUSG00000023047.12_tx_5"; exon_id "chr15_102355143_102355214_+"; exonnum "5"; txlen "1984";
chr15	ENSEMBL_gcm37	exon	102355143	102355214	0.341895699214467	+	.	gene_id "ENSMUSG00000023047.12"; transcript_id "ENSMUSG00000023047.12_tx_6"; exon_id "chr15_102355143_102355214_+"; exonnum "5"; txlen "1784";
chr15	ENSEMBL_gcm37	exon	102355143	102355214	0.316886750759014	+	.	gene_id "ENSMUSG00000023047.12"; transcript_id "ENSMUSG00000023047.12_tx_7"; exon_id "chr15_102355143_102355214_+"; exonnum "5"; txlen "1730";
chr15	ENSEMBL_gcm37	exon	102355143	102355214	0.243164519715787	+	.	gene_id "ENSMUSG00000023047.12"; transcript_id "ENSMUSG00000023047.12_tx_9"; exon_id "chr15_102355143_102355214_+"; exonnum "4"; txlen "1601";
chr15	HAVANA	exon	102355435	102355547	0	+	.	gene_id "ENSMUSG00000023047.12"; transcript_id "ENSMUST00000023809.11"; gene_type "protein_coding"; gene_name "Amhr2"; transcript_type "protein_coding"; transcript_name "Amhr2-201"; exon_number 5; exon_id "ENSMUSE00000364112.4"; level 2; protein_id "ENSMUSP00000023809.5"; transcript_support_level "1"; mgi_id "MGI:105062"; tag "basic"; tag "Ensembl_canonical"; tag "GENCODE_Primary"; tag "appris_principal_1"; tag "CCDS"; ccdsid "CCDS27882.1"; havana_gene "OTTMUSG00000035015.1"; havana_transcript "OTTMUST00000089031.1";
chr15	HAVANA	CDS	102355435	102355547	0	+	2	gene_id "ENSMUSG00000023047.12"; transcript_id "ENSMUST00000023809.11"; gene_type "protein_coding"; gene_name "Amhr2"; transcript_type "protein_coding"; transcript_name "Amhr2-201"; exon_number 5; exon_id "ENSMUSE00000364112.4"; level 2; protein_id "ENSMUSP00000023809.5"; transcript_support_level "1"; mgi_id "MGI:105062"; tag "basic"; tag "Ensembl_canonical"; tag "GENCODE_Primary"; tag "appris_principal_1"; tag "CCDS"; ccdsid "CCDS27882.1"; havana_gene "OTTMUSG00000035015.1"; havana_transcript "OTTMUST00000089031.1";
chr15	HAVANA	exon	102355435	102355547	0	+	.	gene_id "ENSMUSG00000023047.12"; transcript_id "ENSMUST00000229278.2"; gene_type "protein_coding"; gene_name "Amhr2"; transcript_type "protein_coding"; transcript_name "Amhr2-204"; exon_number 5; exon_id "ENSMUSE00000364112.4"; level 2; protein_id "ENSMUSP00000154968.2"; mgi_id "MGI:105062"; tag "not_organism_supported"; tag "basic"; havana_gene "OTTMUSG00000035015.1"; havana_transcript "OTTMUST00000172453.1";
chr15	HAVANA	CDS	102355435	102355547	0	+	2	gene_id "ENSMUSG00000023047.12"; transcript_id "ENSMUST00000229278.2"; gene_type "protein_coding"; gene_name "Amhr2"; transcript_type "protein_coding"; transcript_name "Amhr2-204"; exon_number 5; exon_id "ENSMUSE00000364112.4"; level 2; protein_id "ENSMUSP00000154968.2"; mgi_id "MGI:105062"; tag "not_organism_supported"; tag "basic"; havana_gene "OTTMUSG00000035015.1"; havana_transcript "OTTMUST00000172453.1";
chr15	ENSEMBL_gcm37	exon	102355435	102355547	1.56329223335324	+	.	gene_id "ENSMUSG00000023047.12"; transcript_id "ENSMUSG00000023047.12_tx_1"; exon_id "chr15_102355435_102355547_+"; exonnum "5"; txlen "1684";
chr15	ENSEMBL_gcm37	exon	102355435	102355547	0.148686292646661	+	.	gene_id "ENSMUSG00000023047.12"; transcript_id "ENSMUSG00000023047.12_tx_12"; exon_id "chr15_102355435_102355547_+"; exonnum "5"; txlen "1659";
chr15	ENSEMBL_gcm37	exon	102355435	102355547	0.113449339261676	+	.	gene_id "ENSMUSG00000023047.12"; transcript_id "ENSMUSG00000023047.12_tx_14"; exon_id "chr15_102355435_102355547_+"; exonnum "6"; txlen "2017";
chr15	ENSEMBL_gcm37	exon	102355435	102355547	0.783063784034413	+	.	gene_id "ENSMUSG00000023047.12"; transcript_id "ENSMUSG00000023047.12_tx_2"; exon_id "chr15_102355435_102355547_+"; exonnum "6"; txlen "1694";
chr15	ENSEMBL_gcm37	exon	102355435	102355547	0.0141446816307367	+	.	gene_id "ENSMUSG00000023047.12"; transcript_id "ENSMUSG00000023047.12_tx_27"; exon_id "chr15_102355435_102355547_+"; exonnum "8"; txlen "2883";
chr15	ENSEMBL_gcm37	exon	102355435	102355547	0.735015032975568	+	.	gene_id "ENSMUSG00000023047.12"; transcript_id "ENSMUSG00000023047.12_tx_3"; exon_id "chr15_102355435_102355547_+"; exonnum "5"; txlen "1511";
chr15	ENSEMBL_gcm37	exon	102355435	102355547	0.629142747629272	+	.	gene_id "ENSMUSG00000023047.12"; transcript_id "ENSMUSG00000023047.12_tx_4"; exon_id "chr15_102355435_102355547_+"; exonnum "7"; txlen "2167";
chr15	ENSEMBL_gcm37	exon	102355435	102355547	0.629142747629272	+	.	gene_id "ENSMUSG00000023047.12"; transcript_id "ENSMUSG00000023047.12_tx_5"; exon_id "chr15_102355435_102355547_+"; exonnum "6"; txlen "1984";
chr15	ENSEMBL_gcm37	exon	102355435	102355547	0.341895699214467	+	.	gene_id "ENSMUSG00000023047.12"; transcript_id "ENSMUSG00000023047.12_tx_6"; exon_id "chr15_102355435_102355547_+"; exonnum "6"; txlen "1784";
chr15	ENSEMBL_gcm37	exon	102355435	102355547	0.316886750759014	+	.	gene_id "ENSMUSG00000023047.12"; transcript_id "ENSMUSG00000023047.12_tx_7"; exon_id "chr15_102355435_102355547_+"; exonnum "6"; txlen "1730";
chr15	ENSEMBL_gcm37	exon	102355435	102355547	0.243164519715787	+	.	gene_id "ENSMUSG00000023047.12"; transcript_id "ENSMUSG00000023047.12_tx_9"; exon_id "chr15_102355435_102355547_+"; exonnum "5"; txlen "1601";
chr15	HAVANA	exon	102355666	102355896	0	+	.	gene_id "ENSMUSG00000023047.12"; transcript_id "ENSMUST00000023809.11"; gene_type "protein_coding"; gene_name "Amhr2"; transcript_type "protein_coding"; transcript_name "Amhr2-201"; exon_number 6; exon_id "ENSMUSE00000347603.4"; level 2; protein_id "ENSMUSP00000023809.5"; transcript_support_level "1"; mgi_id "MGI:105062"; tag "basic"; tag "Ensembl_canonical"; tag "GENCODE_Primary"; tag "appris_principal_1"; tag "CCDS"; ccdsid "CCDS27882.1"; havana_gene "OTTMUSG00000035015.1"; havana_transcript "OTTMUST00000089031.1";
chr15	HAVANA	CDS	102355666	102355896	0	+	0	gene_id "ENSMUSG00000023047.12"; transcript_id "ENSMUST00000023809.11"; gene_type "protein_coding"; gene_name "Amhr2"; transcript_type "protein_coding"; transcript_name "Amhr2-201"; exon_number 6; exon_id "ENSMUSE00000347603.4"; level 2; protein_id "ENSMUSP00000023809.5"; transcript_support_level "1"; mgi_id "MGI:105062"; tag "basic"; tag "Ensembl_canonical"; tag "GENCODE_Primary"; tag "appris_principal_1"; tag "CCDS"; ccdsid "CCDS27882.1"; havana_gene "OTTMUSG00000035015.1"; havana_transcript "OTTMUST00000089031.1";
chr15	HAVANA	exon	102355666	102355896	0	+	.	gene_id "ENSMUSG00000023047.12"; transcript_id "ENSMUST00000229278.2"; gene_type "protein_coding"; gene_name "Amhr2"; transcript_type "protein_coding"; transcript_name "Amhr2-204"; exon_number 6; exon_id "ENSMUSE00000347603.4"; level 2; protein_id "ENSMUSP00000154968.2"; mgi_id "MGI:105062"; tag "not_organism_supported"; tag "basic"; havana_gene "OTTMUSG00000035015.1"; havana_transcript "OTTMUST00000172453.1";
chr15	HAVANA	CDS	102355666	102355896	0	+	0	gene_id "ENSMUSG00000023047.12"; transcript_id "ENSMUST00000229278.2"; gene_type "protein_coding"; gene_name "Amhr2"; transcript_type "protein_coding"; transcript_name "Amhr2-204"; exon_number 6; exon_id "ENSMUSE00000347603.4"; level 2; protein_id "ENSMUSP00000154968.2"; mgi_id "MGI:105062"; tag "not_organism_supported"; tag "basic"; havana_gene "OTTMUSG00000035015.1"; havana_transcript "OTTMUST00000172453.1";
chr15	ENSEMBL_gcm37	exon	102355666	102355896	1.56329223335324	+	.	gene_id "ENSMUSG00000023047.12"; transcript_id "ENSMUSG00000023047.12_tx_1"; exon_id "chr15_102355666_102355896_+"; exonnum "6"; txlen "1684";
chr15	ENSEMBL_gcm37	exon	102355666	102355896	0.148686292646661	+	.	gene_id "ENSMUSG00000023047.12"; transcript_id "ENSMUSG00000023047.12_tx_12"; exon_id "chr15_102355666_102355896_+"; exonnum "6"; txlen "1659";
chr15	ENSEMBL_gcm37	exon	102355666	102355896	0.113449339261676	+	.	gene_id "ENSMUSG00000023047.12"; transcript_id "ENSMUSG00000023047.12_tx_14"; exon_id "chr15_102355666_102355896_+"; exonnum "7"; txlen "2017";
chr15	ENSEMBL_gcm37	exon	102355666	102355896	0.783063784034413	+	.	gene_id "ENSMUSG00000023047.12"; transcript_id "ENSMUSG00000023047.12_tx_2"; exon_id "chr15_102355666_102355896_+"; exonnum "7"; txlen "1694";
chr15	ENSEMBL_gcm37	exon	102355666	102355896	0.0141446816307367	+	.	gene_id "ENSMUSG00000023047.12"; transcript_id "ENSMUSG00000023047.12_tx_27"; exon_id "chr15_102355666_102355896_+"; exonnum "9"; txlen "2883";
chr15	ENSEMBL_gcm37	exon	102355666	102355896	0.735015032975568	+	.	gene_id "ENSMUSG00000023047.12"; transcript_id "ENSMUSG00000023047.12_tx_3"; exon_id "chr15_102355666_102355896_+"; exonnum "6"; txlen "1511";
chr15	ENSEMBL_gcm37	exon	102355666	102355896	0.629142747629272	+	.	gene_id "ENSMUSG00000023047.12"; transcript_id "ENSMUSG00000023047.12_tx_4"; exon_id "chr15_102355666_102355896_+"; exonnum "8"; txlen "2167";
chr15	ENSEMBL_gcm37	exon	102355666	102355896	0.629142747629272	+	.	gene_id "ENSMUSG00000023047.12"; transcript_id "ENSMUSG00000023047.12_tx_5"; exon_id "chr15_102355666_102355896_+"; exonnum "7"; txlen "1984";
chr15	ENSEMBL_gcm37	exon	102355666	102355896	0.316886750759014	+	.	gene_id "ENSMUSG00000023047.12"; transcript_id "ENSMUSG00000023047.12_tx_7"; exon_id "chr15_102355666_102355896_+"; exonnum "7"; txlen "1730";
chr15	sragcm37_es	exon	102356394	102356505	0.104519586694316	+	.	gene_id "ENSMUSG00000023047.12"; transcript_id "ENSMUSG00000023047.12_tx_15"; exon_id "chr15_102356394_102356505_+"; exonnum "1"; txlen "1103";
chr15	sragcm37_es	exon	102359501	102359653	0.251346436215587	+	.	gene_id "ENSMUSG00000023047.12"; transcript_id "ENSMUSG00000023047.12_tx_8"; exon_id "chr15_102359501_102359653_+"; exonnum "1"; txlen "1144";
chr15	sragcm37_es	exon	102360351	102360380	0.100752386938045	+	.	gene_id "ENSMUSG00000023047.12"; transcript_id "ENSMUSG00000023047.12_tx_16"; exon_id "chr15_102360351_102360380_+"; exonnum "1"; txlen "1021";
chr15	sragcm37_es	exon	102360351	102360380	0.100752386938045	+	.	gene_id "ENSMUSG00000023047.12"; transcript_id "ENSMUSG00000023047.12_tx_17"; exon_id "chr15_102360351_102360380_+"; exonnum "1"; txlen "736";
chr15	sragcm37_es	exon	102360351	102360380	0.0955444396863593	+	.	gene_id "ENSMUSG00000023047.12"; transcript_id "ENSMUSG00000023047.12_tx_26"; exon_id "chr15_102360351_102360380_+"; exonnum "1"; txlen "873";
chr15	sragcm37_es	exon	102360355	102360480	0.213583680920593	+	.	gene_id "ENSMUSG00000023047.12"; transcript_id "ENSMUSG00000023047.12_tx_10"; exon_id "chr15_102360355_102360480_+"; exonnum "1"; txlen "1117";
chr15	sragcm37_es	exon	102360355	102360480	0.151136733191994	+	.	gene_id "ENSMUSG00000023047.12"; transcript_id "ENSMUSG00000023047.12_tx_11"; exon_id "chr15_102360355_102360480_+"; exonnum "1"; txlen "832";
chr15	sragcm37_es	exon	102360355	102360480	0.144573823209623	+	.	gene_id "ENSMUSG00000023047.12"; transcript_id "ENSMUSG00000023047.12_tx_13"; exon_id "chr15_102360355_102360480_+"; exonnum "1"; txlen "969";
chr15	HAVANA	exon	102360584	102360698	0	+	.	gene_id "ENSMUSG00000023047.12"; transcript_id "ENSMUST00000023809.11"; gene_type "protein_coding"; gene_name "Amhr2"; transcript_type "protein_coding"; transcript_name "Amhr2-201"; exon_number 7; exon_id "ENSMUSE00000133182.4"; level 2; protein_id "ENSMUSP00000023809.5"; transcript_support_level "1"; mgi_id "MGI:105062"; tag "basic"; tag "Ensembl_canonical"; tag "GENCODE_Primary"; tag "appris_principal_1"; tag "CCDS"; ccdsid "CCDS27882.1"; havana_gene "OTTMUSG00000035015.1"; havana_transcript "OTTMUST00000089031.1";
chr15	HAVANA	CDS	102360584	102360698	0	+	0	gene_id "ENSMUSG00000023047.12"; transcript_id "ENSMUST00000023809.11"; gene_type "protein_coding"; gene_name "Amhr2"; transcript_type "protein_coding"; transcript_name "Amhr2-201"; exon_number 7; exon_id "ENSMUSE00000133182.4"; level 2; protein_id "ENSMUSP00000023809.5"; transcript_support_level "1"; mgi_id "MGI:105062"; tag "basic"; tag "Ensembl_canonical"; tag "GENCODE_Primary"; tag "appris_principal_1"; tag "CCDS"; ccdsid "CCDS27882.1"; havana_gene "OTTMUSG00000035015.1"; havana_transcript "OTTMUST00000089031.1";
chr15	HAVANA	exon	102360584	102360698	0	+	.	gene_id "ENSMUSG00000023047.12"; transcript_id "ENSMUST00000229278.2"; gene_type "protein_coding"; gene_name "Amhr2"; transcript_type "protein_coding"; transcript_name "Amhr2-204"; exon_number 7; exon_id "ENSMUSE00000133182.4"; level 2; protein_id "ENSMUSP00000154968.2"; mgi_id "MGI:105062"; tag "not_organism_supported"; tag "basic"; havana_gene "OTTMUSG00000035015.1"; havana_transcript "OTTMUST00000172453.1";
chr15	HAVANA	CDS	102360584	102360698	0	+	0	gene_id "ENSMUSG00000023047.12"; transcript_id "ENSMUST00000229278.2"; gene_type "protein_coding"; gene_name "Amhr2"; transcript_type "protein_coding"; transcript_name "Amhr2-204"; exon_number 7; exon_id "ENSMUSE00000133182.4"; level 2; protein_id "ENSMUSP00000154968.2"; mgi_id "MGI:105062"; tag "not_organism_supported"; tag "basic"; havana_gene "OTTMUSG00000035015.1"; havana_transcript "OTTMUST00000172453.1";
chr15	ENSEMBL_gcm37	exon	102360584	102360698	1.56329223335324	+	.	gene_id "ENSMUSG00000023047.12"; transcript_id "ENSMUSG00000023047.12_tx_1"; exon_id "chr15_102360584_102360698_+"; exonnum "7"; txlen "1684";
chr15	ENSEMBL_gcm37	exon	102360584	102360698	0.213583680920593	+	.	gene_id "ENSMUSG00000023047.12"; transcript_id "ENSMUSG00000023047.12_tx_10"; exon_id "chr15_102360584_102360698_+"; exonnum "2"; txlen "1117";
chr15	ENSEMBL_gcm37	exon	102360584	102360698	0.151136733191994	+	.	gene_id "ENSMUSG00000023047.12"; transcript_id "ENSMUSG00000023047.12_tx_11"; exon_id "chr15_102360584_102360698_+"; exonnum "2"; txlen "832";
chr15	ENSEMBL_gcm37	exon	102360584	102360698	0.148686292646661	+	.	gene_id "ENSMUSG00000023047.12"; transcript_id "ENSMUSG00000023047.12_tx_12"; exon_id "chr15_102360584_102360698_+"; exonnum "7"; txlen "1659";
chr15	ENSEMBL_gcm37	exon	102360584	102360698	0.144573823209623	+	.	gene_id "ENSMUSG00000023047.12"; transcript_id "ENSMUSG00000023047.12_tx_13"; exon_id "chr15_102360584_102360698_+"; exonnum "2"; txlen "969";
chr15	ENSEMBL_gcm37	exon	102360584	102360698	0.113449339261676	+	.	gene_id "ENSMUSG00000023047.12"; transcript_id "ENSMUSG00000023047.12_tx_14"; exon_id "chr15_102360584_102360698_+"; exonnum "8"; txlen "2017";
chr15	ENSEMBL_gcm37	exon	102360584	102360698	0.104519586694316	+	.	gene_id "ENSMUSG00000023047.12"; transcript_id "ENSMUSG00000023047.12_tx_15"; exon_id "chr15_102360584_102360698_+"; exonnum "2"; txlen "1103";
chr15	ENSEMBL_gcm37	exon	102360584	102360698	0.100752386938045	+	.	gene_id "ENSMUSG00000023047.12"; transcript_id "ENSMUSG00000023047.12_tx_16"; exon_id "chr15_102360584_102360698_+"; exonnum "2"; txlen "1021";
chr15	ENSEMBL_gcm37	exon	102360584	102360698	0.100752386938045	+	.	gene_id "ENSMUSG00000023047.12"; transcript_id "ENSMUSG00000023047.12_tx_17"; exon_id "chr15_102360584_102360698_+"; exonnum "2"; txlen "736";
chr15	ENSEMBL_gcm37	exon	102360584	102360698	0.100637541587816	+	.	gene_id "ENSMUSG00000023047.12"; transcript_id "ENSMUSG00000023047.12_tx_18"; exon_id "chr15_102360584_102360698_+"; exonnum "5"; txlen "1488";
chr15	ENSEMBL_gcm37	exon	102360584	102360698	0.100637541587816	+	.	gene_id "ENSMUSG00000023047.12"; transcript_id "ENSMUSG00000023047.12_tx_19"; exon_id "chr15_102360584_102360698_+"; exonnum "6"; txlen "1671";
chr15	ENSEMBL_gcm37	exon	102360584	102360698	0.783063784034413	+	.	gene_id "ENSMUSG00000023047.12"; transcript_id "ENSMUSG00000023047.12_tx_2"; exon_id "chr15_102360584_102360698_+"; exonnum "8"; txlen "1694";
chr15	ENSEMBL_gcm37	exon	102360584	102360698	0.100637541587816	+	.	gene_id "ENSMUSG00000023047.12"; transcript_id "ENSMUSG00000023047.12_tx_20"; exon_id "chr15_102360584_102360698_+"; exonnum "6"; txlen "1498";
chr15	ENSEMBL_gcm37	exon	102360584	102360698	0.100637541587816	+	.	gene_id "ENSMUSG00000023047.12"; transcript_id "ENSMUSG00000023047.12_tx_21"; exon_id "chr15_102360584_102360698_+"; exonnum "6"; txlen "1523";
chr15	ENSEMBL_gcm37	exon	102360584	102360698	0.100637541587816	+	.	gene_id "ENSMUSG00000023047.12"; transcript_id "ENSMUSG00000023047.12_tx_22"; exon_id "chr15_102360584_102360698_+"; exonnum "6"; txlen "1350";
chr15	ENSEMBL_gcm37	exon	102360584	102360698	0.100637541587816	+	.	gene_id "ENSMUSG00000023047.12"; transcript_id "ENSMUSG00000023047.12_tx_23"; exon_id "chr15_102360584_102360698_+"; exonnum "5"; txlen "1315";
chr15	ENSEMBL_gcm37	exon	102360584	102360698	0.100637541587816	+	.	gene_id "ENSMUSG00000023047.12"; transcript_id "ENSMUSG00000023047.12_tx_24"; exon_id "chr15_102360584_102360698_+"; exonnum "5"; txlen "1340";
chr15	ENSEMBL_gcm37	exon	102360584	102360698	0.100637541587816	+	.	gene_id "ENSMUSG00000023047.12"; transcript_id "ENSMUSG00000023047.12_tx_25"; exon_id "chr15_102360584_102360698_+"; exonnum "5"; txlen "1167";
chr15	ENSEMBL_gcm37	exon	102360584	102360698	0.0955444396863593	+	.	gene_id "ENSMUSG00000023047.12"; transcript_id "ENSMUSG00000023047.12_tx_26"; exon_id "chr15_102360584_102360698_+"; exonnum "2"; txlen "873";
chr15	ENSEMBL_gcm37	exon	102360584	102360698	0.0141446816307367	+	.	gene_id "ENSMUSG00000023047.12"; transcript_id "ENSMUSG00000023047.12_tx_27"; exon_id "chr15_102360584_102360698_+"; exonnum "10"; txlen "2883";
chr15	ENSEMBL_gcm37	exon	102360584	102360698	0.735015032975568	+	.	gene_id "ENSMUSG00000023047.12"; transcript_id "ENSMUSG00000023047.12_tx_3"; exon_id "chr15_102360584_102360698_+"; exonnum "7"; txlen "1511";
chr15	ENSEMBL_gcm37	exon	102360584	102360698	0.629142747629272	+	.	gene_id "ENSMUSG00000023047.12"; transcript_id "ENSMUSG00000023047.12_tx_4"; exon_id "chr15_102360584_102360698_+"; exonnum "9"; txlen "2167";
chr15	ENSEMBL_gcm37	exon	102360584	102360698	0.629142747629272	+	.	gene_id "ENSMUSG00000023047.12"; transcript_id "ENSMUSG00000023047.12_tx_5"; exon_id "chr15_102360584_102360698_+"; exonnum "8"; txlen "1984";
chr15	ENSEMBL_gcm37	exon	102360584	102360698	0.341895699214467	+	.	gene_id "ENSMUSG00000023047.12"; transcript_id "ENSMUSG00000023047.12_tx_6"; exon_id "chr15_102360584_102360698_+"; exonnum "7"; txlen "1784";
chr15	ENSEMBL_gcm37	exon	102360584	102360698	0.316886750759014	+	.	gene_id "ENSMUSG00000023047.12"; transcript_id "ENSMUSG00000023047.12_tx_7"; exon_id "chr15_102360584_102360698_+"; exonnum "8"; txlen "1730";
chr15	ENSEMBL_gcm37	exon	102360584	102360698	0.251346436215587	+	.	gene_id "ENSMUSG00000023047.12"; transcript_id "ENSMUSG00000023047.12_tx_8"; exon_id "chr15_102360584_102360698_+"; exonnum "2"; txlen "1144";
chr15	ENSEMBL_gcm37	exon	102360584	102360698	0.243164519715787	+	.	gene_id "ENSMUSG00000023047.12"; transcript_id "ENSMUSG00000023047.12_tx_9"; exon_id "chr15_102360584_102360698_+"; exonnum "6"; txlen "1601";
chr15	HAVANA	exon	102360594	102360698	0	+	.	gene_id "ENSMUSG00000023047.12"; transcript_id "ENSMUST00000162893.2"; gene_type "protein_coding"; gene_name "Amhr2"; transcript_type "protein_coding"; transcript_name "Amhr2-203"; exon_number 1; exon_id "ENSMUSE00000863703.2"; level 2; protein_id "ENSMUSP00000123735.2"; transcript_support_level "5"; mgi_id "MGI:105062"; tag "mRNA_start_NF"; tag "cds_start_NF"; havana_gene "OTTMUSG00000035015.1"; havana_transcript "OTTMUST00000089033.1";
chr15	HAVANA	CDS	102360594	102360698	0	+	2	gene_id "ENSMUSG00000023047.12"; transcript_id "ENSMUST00000162893.2"; gene_type "protein_coding"; gene_name "Amhr2"; transcript_type "protein_coding"; transcript_name "Amhr2-203"; exon_number 1; exon_id "ENSMUSE00000863703.2"; level 2; protein_id "ENSMUSP00000123735.2"; transcript_support_level "5"; mgi_id "MGI:105062"; tag "mRNA_start_NF"; tag "cds_start_NF"; havana_gene "OTTMUSG00000035015.1"; havana_transcript "OTTMUST00000089033.1";
chr15	HAVANA	transcript	102360594	102362980	0	+	.	gene_id "ENSMUSG00000023047.12"; transcript_id "ENSMUST00000162893.2"; gene_type "protein_coding"; gene_name "Amhr2"; transcript_type "protein_coding"; transcript_name "Amhr2-203"; level 2; protein_id "ENSMUSP00000123735.2"; transcript_support_level "5"; mgi_id "MGI:105062"; tag "mRNA_start_NF"; tag "cds_start_NF"; havana_gene "OTTMUSG00000035015.1"; havana_transcript "OTTMUST00000089033.1";
chr15	HAVANA	exon	102360758	102360994	0	+	.	gene_id "ENSMUSG00000023047.12"; transcript_id "ENSMUST00000161376.2"; gene_type "protein_coding"; gene_name "Amhr2"; transcript_type "retained_intron"; transcript_name "Amhr2-202"; exon_number 1; exon_id "ENSMUSE00000849425.2"; level 2; transcript_support_level "2"; mgi_id "MGI:105062"; havana_gene "OTTMUSG00000035015.1"; havana_transcript "OTTMUST00000089032.1";
chr15	HAVANA	transcript	102360758	102361306	0	+	.	gene_id "ENSMUSG00000023047.12"; transcript_id "ENSMUST00000161376.2"; gene_type "protein_coding"; gene_name "Amhr2"; transcript_type "retained_intron"; transcript_name "Amhr2-202"; level 2; transcript_support_level "2"; mgi_id "MGI:105062"; havana_gene "OTTMUSG00000035015.1"; havana_transcript "OTTMUST00000089032.1";
chr15	HAVANA	exon	102360822	102360994	0	+	.	gene_id "ENSMUSG00000023047.12"; transcript_id "ENSMUST00000023809.11"; gene_type "protein_coding"; gene_name "Amhr2"; transcript_type "protein_coding"; transcript_name "Amhr2-201"; exon_number 8; exon_id "ENSMUSE00000352771.4"; level 2; protein_id "ENSMUSP00000023809.5"; transcript_support_level "1"; mgi_id "MGI:105062"; tag "basic"; tag "Ensembl_canonical"; tag "GENCODE_Primary"; tag "appris_principal_1"; tag "CCDS"; ccdsid "CCDS27882.1"; havana_gene "OTTMUSG00000035015.1"; havana_transcript "OTTMUST00000089031.1";
chr15	HAVANA	CDS	102360822	102360994	0	+	2	gene_id "ENSMUSG00000023047.12"; transcript_id "ENSMUST00000023809.11"; gene_type "protein_coding"; gene_name "Amhr2"; transcript_type "protein_coding"; transcript_name "Amhr2-201"; exon_number 8; exon_id "ENSMUSE00000352771.4"; level 2; protein_id "ENSMUSP00000023809.5"; transcript_support_level "1"; mgi_id "MGI:105062"; tag "basic"; tag "Ensembl_canonical"; tag "GENCODE_Primary"; tag "appris_principal_1"; tag "CCDS"; ccdsid "CCDS27882.1"; havana_gene "OTTMUSG00000035015.1"; havana_transcript "OTTMUST00000089031.1";
chr15	HAVANA	exon	102360822	102360994	0	+	.	gene_id "ENSMUSG00000023047.12"; transcript_id "ENSMUST00000229278.2"; gene_type "protein_coding"; gene_name "Amhr2"; transcript_type "protein_coding"; transcript_name "Amhr2-204"; exon_number 8; exon_id "ENSMUSE00000352771.4"; level 2; protein_id "ENSMUSP00000154968.2"; mgi_id "MGI:105062"; tag "not_organism_supported"; tag "basic"; havana_gene "OTTMUSG00000035015.1"; havana_transcript "OTTMUST00000172453.1";
chr15	HAVANA	CDS	102360822	102360994	0	+	2	gene_id "ENSMUSG00000023047.12"; transcript_id "ENSMUST00000229278.2"; gene_type "protein_coding"; gene_name "Amhr2"; transcript_type "protein_coding"; transcript_name "Amhr2-204"; exon_number 8; exon_id "ENSMUSE00000352771.4"; level 2; protein_id "ENSMUSP00000154968.2"; mgi_id "MGI:105062"; tag "not_organism_supported"; tag "basic"; havana_gene "OTTMUSG00000035015.1"; havana_transcript "OTTMUST00000172453.1";
chr15	HAVANA	exon	102360822	102360994	0	+	.	gene_id "ENSMUSG00000023047.12"; transcript_id "ENSMUST00000162893.2"; gene_type "protein_coding"; gene_name "Amhr2"; transcript_type "protein_coding"; transcript_name "Amhr2-203"; exon_number 2; exon_id "ENSMUSE00000352771.4"; level 2; protein_id "ENSMUSP00000123735.2"; transcript_support_level "5"; mgi_id "MGI:105062"; tag "mRNA_start_NF"; tag "cds_start_NF"; havana_gene "OTTMUSG00000035015.1"; havana_transcript "OTTMUST00000089033.1";
chr15	HAVANA	CDS	102360822	102360994	0	+	2	gene_id "ENSMUSG00000023047.12"; transcript_id "ENSMUST00000162893.2"; gene_type "protein_coding"; gene_name "Amhr2"; transcript_type "protein_coding"; transcript_name "Amhr2-203"; exon_number 2; exon_id "ENSMUSE00000352771.4"; level 2; protein_id "ENSMUSP00000123735.2"; transcript_support_level "5"; mgi_id "MGI:105062"; tag "mRNA_start_NF"; tag "cds_start_NF"; havana_gene "OTTMUSG00000035015.1"; havana_transcript "OTTMUST00000089033.1";
chr15	ENSEMBL_gcm37	exon	102360822	102360994	1.56329223335324	+	.	gene_id "ENSMUSG00000023047.12"; transcript_id "ENSMUSG00000023047.12_tx_1"; exon_id "chr15_102360822_102360994_+"; exonnum "8"; txlen "1684";
chr15	ENSEMBL_gcm37	exon	102360822	102360994	0.213583680920593	+	.	gene_id "ENSMUSG00000023047.12"; transcript_id "ENSMUSG00000023047.12_tx_10"; exon_id "chr15_102360822_102360994_+"; exonnum "3"; txlen "1117";
chr15	ENSEMBL_gcm37	exon	102360822	102360994	0.151136733191994	+	.	gene_id "ENSMUSG00000023047.12"; transcript_id "ENSMUSG00000023047.12_tx_11"; exon_id "chr15_102360822_102360994_+"; exonnum "3"; txlen "832";
chr15	ENSEMBL_gcm37	exon	102360822	102360994	0.144573823209623	+	.	gene_id "ENSMUSG00000023047.12"; transcript_id "ENSMUSG00000023047.12_tx_13"; exon_id "chr15_102360822_102360994_+"; exonnum "3"; txlen "969";
chr15	ENSEMBL_gcm37	exon	102360822	102360994	0.113449339261676	+	.	gene_id "ENSMUSG00000023047.12"; transcript_id "ENSMUSG00000023047.12_tx_14"; exon_id "chr15_102360822_102360994_+"; exonnum "9"; txlen "2017";
chr15	ENSEMBL_gcm37	exon	102360822	102360994	0.104519586694316	+	.	gene_id "ENSMUSG00000023047.12"; transcript_id "ENSMUSG00000023047.12_tx_15"; exon_id "chr15_102360822_102360994_+"; exonnum "3"; txlen "1103";
chr15	ENSEMBL_gcm37	exon	102360822	102360994	0.100752386938045	+	.	gene_id "ENSMUSG00000023047.12"; transcript_id "ENSMUSG00000023047.12_tx_16"; exon_id "chr15_102360822_102360994_+"; exonnum "3"; txlen "1021";
chr15	ENSEMBL_gcm37	exon	102360822	102360994	0.100752386938045	+	.	gene_id "ENSMUSG00000023047.12"; transcript_id "ENSMUSG00000023047.12_tx_17"; exon_id "chr15_102360822_102360994_+"; exonnum "3"; txlen "736";
chr15	ENSEMBL_gcm37	exon	102360822	102360994	0.100637541587816	+	.	gene_id "ENSMUSG00000023047.12"; transcript_id "ENSMUSG00000023047.12_tx_18"; exon_id "chr15_102360822_102360994_+"; exonnum "6"; txlen "1488";
chr15	ENSEMBL_gcm37	exon	102360822	102360994	0.100637541587816	+	.	gene_id "ENSMUSG00000023047.12"; transcript_id "ENSMUSG00000023047.12_tx_19"; exon_id "chr15_102360822_102360994_+"; exonnum "7"; txlen "1671";
chr15	ENSEMBL_gcm37	exon	102360822	102360994	0.100637541587816	+	.	gene_id "ENSMUSG00000023047.12"; transcript_id "ENSMUSG00000023047.12_tx_21"; exon_id "chr15_102360822_102360994_+"; exonnum "7"; txlen "1523";
chr15	ENSEMBL_gcm37	exon	102360822	102360994	0.100637541587816	+	.	gene_id "ENSMUSG00000023047.12"; transcript_id "ENSMUSG00000023047.12_tx_24"; exon_id "chr15_102360822_102360994_+"; exonnum "6"; txlen "1340";
chr15	ENSEMBL_gcm37	exon	102360822	102360994	0.0955444396863593	+	.	gene_id "ENSMUSG00000023047.12"; transcript_id "ENSMUSG00000023047.12_tx_26"; exon_id "chr15_102360822_102360994_+"; exonnum "3"; txlen "873";
chr15	ENSEMBL_gcm37	exon	102360822	102360994	0.0141446816307367	+	.	gene_id "ENSMUSG00000023047.12"; transcript_id "ENSMUSG00000023047.12_tx_27"; exon_id "chr15_102360822_102360994_+"; exonnum "11"; txlen "2883";
chr15	ENSEMBL_gcm37	exon	102360822	102360994	0.629142747629272	+	.	gene_id "ENSMUSG00000023047.12"; transcript_id "ENSMUSG00000023047.12_tx_4"; exon_id "chr15_102360822_102360994_+"; exonnum "10"; txlen "2167";
chr15	ENSEMBL_gcm37	exon	102360822	102360994	0.629142747629272	+	.	gene_id "ENSMUSG00000023047.12"; transcript_id "ENSMUSG00000023047.12_tx_5"; exon_id "chr15_102360822_102360994_+"; exonnum "9"; txlen "1984";
chr15	ENSEMBL_gcm37	exon	102360822	102360994	0.341895699214467	+	.	gene_id "ENSMUSG00000023047.12"; transcript_id "ENSMUSG00000023047.12_tx_6"; exon_id "chr15_102360822_102360994_+"; exonnum "8"; txlen "1784";
chr15	ENSEMBL_gcm37	exon	102360822	102360994	0.316886750759014	+	.	gene_id "ENSMUSG00000023047.12"; transcript_id "ENSMUSG00000023047.12_tx_7"; exon_id "chr15_102360822_102360994_+"; exonnum "9"; txlen "1730";
chr15	ENSEMBL_gcm37	exon	102360822	102360994	0.251346436215587	+	.	gene_id "ENSMUSG00000023047.12"; transcript_id "ENSMUSG00000023047.12_tx_8"; exon_id "chr15_102360822_102360994_+"; exonnum "3"; txlen "1144";
chr15	ENSEMBL_gcm37	exon	102360822	102360994	0.243164519715787	+	.	gene_id "ENSMUSG00000023047.12"; transcript_id "ENSMUSG00000023047.12_tx_9"; exon_id "chr15_102360822_102360994_+"; exonnum "7"; txlen "1601";
chr15	HAVANA	exon	102361180	102361306	0	+	.	gene_id "ENSMUSG00000023047.12"; transcript_id "ENSMUST00000161376.2"; gene_type "protein_coding"; gene_name "Amhr2"; transcript_type "retained_intron"; transcript_name "Amhr2-202"; exon_number 2; exon_id "ENSMUSE00000852222.2"; level 2; transcript_support_level "2"; mgi_id "MGI:105062"; havana_gene "OTTMUSG00000035015.1"; havana_transcript "OTTMUST00000089032.1";
chr15	HAVANA	exon	102361180	102361327	0	+	.	gene_id "ENSMUSG00000023047.12"; transcript_id "ENSMUST00000023809.11"; gene_type "protein_coding"; gene_name "Amhr2"; transcript_type "protein_coding"; transcript_name "Amhr2-201"; exon_number 9; exon_id "ENSMUSE00000414006.4"; level 2; protein_id "ENSMUSP00000023809.5"; transcript_support_level "1"; mgi_id "MGI:105062"; tag "basic"; tag "Ensembl_canonical"; tag "GENCODE_Primary"; tag "appris_principal_1"; tag "CCDS"; ccdsid "CCDS27882.1"; havana_gene "OTTMUSG00000035015.1"; havana_transcript "OTTMUST00000089031.1";
chr15	HAVANA	CDS	102361180	102361327	0	+	0	gene_id "ENSMUSG00000023047.12"; transcript_id "ENSMUST00000023809.11"; gene_type "protein_coding"; gene_name "Amhr2"; transcript_type "protein_coding"; transcript_name "Amhr2-201"; exon_number 9; exon_id "ENSMUSE00000414006.4"; level 2; protein_id "ENSMUSP00000023809.5"; transcript_support_level "1"; mgi_id "MGI:105062"; tag "basic"; tag "Ensembl_canonical"; tag "GENCODE_Primary"; tag "appris_principal_1"; tag "CCDS"; ccdsid "CCDS27882.1"; havana_gene "OTTMUSG00000035015.1"; havana_transcript "OTTMUST00000089031.1";
chr15	HAVANA	exon	102361180	102361327	0	+	.	gene_id "ENSMUSG00000023047.12"; transcript_id "ENSMUST00000229278.2"; gene_type "protein_coding"; gene_name "Amhr2"; transcript_type "protein_coding"; transcript_name "Amhr2-204"; exon_number 9; exon_id "ENSMUSE00000414006.4"; level 2; protein_id "ENSMUSP00000154968.2"; mgi_id "MGI:105062"; tag "not_organism_supported"; tag "basic"; havana_gene "OTTMUSG00000035015.1"; havana_transcript "OTTMUST00000172453.1";
chr15	HAVANA	CDS	102361180	102361327	0	+	0	gene_id "ENSMUSG00000023047.12"; transcript_id "ENSMUST00000229278.2"; gene_type "protein_coding"; gene_name "Amhr2"; transcript_type "protein_coding"; transcript_name "Amhr2-204"; exon_number 9; exon_id "ENSMUSE00000414006.4"; level 2; protein_id "ENSMUSP00000154968.2"; mgi_id "MGI:105062"; tag "not_organism_supported"; tag "basic"; havana_gene "OTTMUSG00000035015.1"; havana_transcript "OTTMUST00000172453.1";
chr15	ENSEMBL_gcm37	exon	102361180	102361327	0.213583680920593	+	.	gene_id "ENSMUSG00000023047.12"; transcript_id "ENSMUSG00000023047.12_tx_10"; exon_id "chr15_102361180_102361327_+"; exonnum "4"; txlen "1117";
chr15	ENSEMBL_gcm37	exon	102361180	102361327	0.148686292646661	+	.	gene_id "ENSMUSG00000023047.12"; transcript_id "ENSMUSG00000023047.12_tx_12"; exon_id "chr15_102361180_102361327_+"; exonnum "8"; txlen "1659";
chr15	ENSEMBL_gcm37	exon	102361180	102361327	0.113449339261676	+	.	gene_id "ENSMUSG00000023047.12"; transcript_id "ENSMUSG00000023047.12_tx_14"; exon_id "chr15_102361180_102361327_+"; exonnum "10"; txlen "2017";
chr15	ENSEMBL_gcm37	exon	102361180	102361327	0.104519586694316	+	.	gene_id "ENSMUSG00000023047.12"; transcript_id "ENSMUSG00000023047.12_tx_15"; exon_id "chr15_102361180_102361327_+"; exonnum "4"; txlen "1103";
chr15	ENSEMBL_gcm37	exon	102361180	102361327	0.100752386938045	+	.	gene_id "ENSMUSG00000023047.12"; transcript_id "ENSMUSG00000023047.12_tx_16"; exon_id "chr15_102361180_102361327_+"; exonnum "4"; txlen "1021";
chr15	ENSEMBL_gcm37	exon	102361180	102361327	0.100637541587816	+	.	gene_id "ENSMUSG00000023047.12"; transcript_id "ENSMUSG00000023047.12_tx_18"; exon_id "chr15_102361180_102361327_+"; exonnum "7"; txlen "1488";
chr15	ENSEMBL_gcm37	exon	102361180	102361327	0.100637541587816	+	.	gene_id "ENSMUSG00000023047.12"; transcript_id "ENSMUSG00000023047.12_tx_19"; exon_id "chr15_102361180_102361327_+"; exonnum "8"; txlen "1671";
chr15	ENSEMBL_gcm37	exon	102361180	102361327	0.100637541587816	+	.	gene_id "ENSMUSG00000023047.12"; transcript_id "ENSMUSG00000023047.12_tx_20"; exon_id "chr15_102361180_102361327_+"; exonnum "7"; txlen "1498";
chr15	ENSEMBL_gcm37	exon	102361180	102361327	0.100637541587816	+	.	gene_id "ENSMUSG00000023047.12"; transcript_id "ENSMUSG00000023047.12_tx_23"; exon_id "chr15_102361180_102361327_+"; exonnum "6"; txlen "1315";
chr15	ENSEMBL_gcm37	exon	102361180	102361327	0.0141446816307367	+	.	gene_id "ENSMUSG00000023047.12"; transcript_id "ENSMUSG00000023047.12_tx_27"; exon_id "chr15_102361180_102361327_+"; exonnum "12"; txlen "2883";
chr15	ENSEMBL_gcm37	exon	102361180	102361327	0.629142747629272	+	.	gene_id "ENSMUSG00000023047.12"; transcript_id "ENSMUSG00000023047.12_tx_4"; exon_id "chr15_102361180_102361327_+"; exonnum "11"; txlen "2167";
chr15	ENSEMBL_gcm37	exon	102361180	102361327	0.629142747629272	+	.	gene_id "ENSMUSG00000023047.12"; transcript_id "ENSMUSG00000023047.12_tx_5"; exon_id "chr15_102361180_102361327_+"; exonnum "10"; txlen "1984";
chr15	ENSEMBL_gcm37	exon	102361180	102361327	0.341895699214467	+	.	gene_id "ENSMUSG00000023047.12"; transcript_id "ENSMUSG00000023047.12_tx_6"; exon_id "chr15_102361180_102361327_+"; exonnum "9"; txlen "1784";
chr15	ENSEMBL_gcm37	exon	102361180	102361327	0.251346436215587	+	.	gene_id "ENSMUSG00000023047.12"; transcript_id "ENSMUSG00000023047.12_tx_8"; exon_id "chr15_102361180_102361327_+"; exonnum "4"; txlen "1144";
chr15	ENSEMBL_gcm37	exon	102361180	102361327	0.243164519715787	+	.	gene_id "ENSMUSG00000023047.12"; transcript_id "ENSMUSG00000023047.12_tx_9"; exon_id "chr15_102361180_102361327_+"; exonnum "8"; txlen "1601";
chr15	HAVANA	exon	102361467	102361603	0	+	.	gene_id "ENSMUSG00000023047.12"; transcript_id "ENSMUST00000023809.11"; gene_type "protein_coding"; gene_name "Amhr2"; transcript_type "protein_coding"; transcript_name "Amhr2-201"; exon_number 10; exon_id "ENSMUSE00000133186.4"; level 2; protein_id "ENSMUSP00000023809.5"; transcript_support_level "1"; mgi_id "MGI:105062"; tag "basic"; tag "Ensembl_canonical"; tag "GENCODE_Primary"; tag "appris_principal_1"; tag "CCDS"; ccdsid "CCDS27882.1"; havana_gene "OTTMUSG00000035015.1"; havana_transcript "OTTMUST00000089031.1";
chr15	HAVANA	CDS	102361467	102361603	0	+	2	gene_id "ENSMUSG00000023047.12"; transcript_id "ENSMUST00000023809.11"; gene_type "protein_coding"; gene_name "Amhr2"; transcript_type "protein_coding"; transcript_name "Amhr2-201"; exon_number 10; exon_id "ENSMUSE00000133186.4"; level 2; protein_id "ENSMUSP00000023809.5"; transcript_support_level "1"; mgi_id "MGI:105062"; tag "basic"; tag "Ensembl_canonical"; tag "GENCODE_Primary"; tag "appris_principal_1"; tag "CCDS"; ccdsid "CCDS27882.1"; havana_gene "OTTMUSG00000035015.1"; havana_transcript "OTTMUST00000089031.1";
chr15	ENSEMBL_gcm37	exon	102361467	102361603	1.56329223335324	+	.	gene_id "ENSMUSG00000023047.12"; transcript_id "ENSMUSG00000023047.12_tx_1"; exon_id "chr15_102361467_102361603_+"; exonnum "9"; txlen "1684";
chr15	ENSEMBL_gcm37	exon	102361467	102361603	0.213583680920593	+	.	gene_id "ENSMUSG00000023047.12"; transcript_id "ENSMUSG00000023047.12_tx_10"; exon_id "chr15_102361467_102361603_+"; exonnum "5"; txlen "1117";
chr15	ENSEMBL_gcm37	exon	102361467	102361603	0.148686292646661	+	.	gene_id "ENSMUSG00000023047.12"; transcript_id "ENSMUSG00000023047.12_tx_12"; exon_id "chr15_102361467_102361603_+"; exonnum "9"; txlen "1659";
chr15	ENSEMBL_gcm37	exon	102361467	102361603	0.144573823209623	+	.	gene_id "ENSMUSG00000023047.12"; transcript_id "ENSMUSG00000023047.12_tx_13"; exon_id "chr15_102361467_102361603_+"; exonnum "4"; txlen "969";
chr15	ENSEMBL_gcm37	exon	102361467	102361603	0.113449339261676	+	.	gene_id "ENSMUSG00000023047.12"; transcript_id "ENSMUSG00000023047.12_tx_14"; exon_id "chr15_102361467_102361603_+"; exonnum "11"; txlen "2017";
chr15	ENSEMBL_gcm37	exon	102361467	102361603	0.104519586694316	+	.	gene_id "ENSMUSG00000023047.12"; transcript_id "ENSMUSG00000023047.12_tx_15"; exon_id "chr15_102361467_102361603_+"; exonnum "5"; txlen "1103";
chr15	ENSEMBL_gcm37	exon	102361467	102361603	0.100752386938045	+	.	gene_id "ENSMUSG00000023047.12"; transcript_id "ENSMUSG00000023047.12_tx_16"; exon_id "chr15_102361467_102361603_+"; exonnum "5"; txlen "1021";
chr15	ENSEMBL_gcm37	exon	102361467	102361603	0.100637541587816	+	.	gene_id "ENSMUSG00000023047.12"; transcript_id "ENSMUSG00000023047.12_tx_18"; exon_id "chr15_102361467_102361603_+"; exonnum "8"; txlen "1488";
chr15	ENSEMBL_gcm37	exon	102361467	102361603	0.100637541587816	+	.	gene_id "ENSMUSG00000023047.12"; transcript_id "ENSMUSG00000023047.12_tx_19"; exon_id "chr15_102361467_102361603_+"; exonnum "9"; txlen "1671";
chr15	ENSEMBL_gcm37	exon	102361467	102361603	0.783063784034413	+	.	gene_id "ENSMUSG00000023047.12"; transcript_id "ENSMUSG00000023047.12_tx_2"; exon_id "chr15_102361467_102361603_+"; exonnum "9"; txlen "1694";
chr15	ENSEMBL_gcm37	exon	102361467	102361603	0.100637541587816	+	.	gene_id "ENSMUSG00000023047.12"; transcript_id "ENSMUSG00000023047.12_tx_20"; exon_id "chr15_102361467_102361603_+"; exonnum "8"; txlen "1498";
chr15	ENSEMBL_gcm37	exon	102361467	102361603	0.100637541587816	+	.	gene_id "ENSMUSG00000023047.12"; transcript_id "ENSMUSG00000023047.12_tx_21"; exon_id "chr15_102361467_102361603_+"; exonnum "8"; txlen "1523";
chr15	ENSEMBL_gcm37	exon	102361467	102361603	0.100637541587816	+	.	gene_id "ENSMUSG00000023047.12"; transcript_id "ENSMUSG00000023047.12_tx_22"; exon_id "chr15_102361467_102361603_+"; exonnum "7"; txlen "1350";
chr15	ENSEMBL_gcm37	exon	102361467	102361603	0.100637541587816	+	.	gene_id "ENSMUSG00000023047.12"; transcript_id "ENSMUSG00000023047.12_tx_23"; exon_id "chr15_102361467_102361603_+"; exonnum "7"; txlen "1315";
chr15	ENSEMBL_gcm37	exon	102361467	102361603	0.100637541587816	+	.	gene_id "ENSMUSG00000023047.12"; transcript_id "ENSMUSG00000023047.12_tx_24"; exon_id "chr15_102361467_102361603_+"; exonnum "7"; txlen "1340";
chr15	ENSEMBL_gcm37	exon	102361467	102361603	0.100637541587816	+	.	gene_id "ENSMUSG00000023047.12"; transcript_id "ENSMUSG00000023047.12_tx_25"; exon_id "chr15_102361467_102361603_+"; exonnum "6"; txlen "1167";
chr15	ENSEMBL_gcm37	exon	102361467	102361603	0.0955444396863593	+	.	gene_id "ENSMUSG00000023047.12"; transcript_id "ENSMUSG00000023047.12_tx_26"; exon_id "chr15_102361467_102361603_+"; exonnum "4"; txlen "873";
chr15	ENSEMBL_gcm37	exon	102361467	102361603	0.0141446816307367	+	.	gene_id "ENSMUSG00000023047.12"; transcript_id "ENSMUSG00000023047.12_tx_27"; exon_id "chr15_102361467_102361603_+"; exonnum "13"; txlen "2883";
chr15	ENSEMBL_gcm37	exon	102361467	102361603	0.735015032975568	+	.	gene_id "ENSMUSG00000023047.12"; transcript_id "ENSMUSG00000023047.12_tx_3"; exon_id "chr15_102361467_102361603_+"; exonnum "8"; txlen "1511";
chr15	ENSEMBL_gcm37	exon	102361467	102361603	0.629142747629272	+	.	gene_id "ENSMUSG00000023047.12"; transcript_id "ENSMUSG00000023047.12_tx_4"; exon_id "chr15_102361467_102361603_+"; exonnum "12"; txlen "2167";
chr15	ENSEMBL_gcm37	exon	102361467	102361603	0.629142747629272	+	.	gene_id "ENSMUSG00000023047.12"; transcript_id "ENSMUSG00000023047.12_tx_5"; exon_id "chr15_102361467_102361603_+"; exonnum "11"; txlen "1984";
chr15	ENSEMBL_gcm37	exon	102361467	102361603	0.341895699214467	+	.	gene_id "ENSMUSG00000023047.12"; transcript_id "ENSMUSG00000023047.12_tx_6"; exon_id "chr15_102361467_102361603_+"; exonnum "10"; txlen "1784";
chr15	ENSEMBL_gcm37	exon	102361467	102361603	0.251346436215587	+	.	gene_id "ENSMUSG00000023047.12"; transcript_id "ENSMUSG00000023047.12_tx_8"; exon_id "chr15_102361467_102361603_+"; exonnum "5"; txlen "1144";
chr15	ENSEMBL_gcm37	exon	102361467	102361603	0.243164519715787	+	.	gene_id "ENSMUSG00000023047.12"; transcript_id "ENSMUSG00000023047.12_tx_9"; exon_id "chr15_102361467_102361603_+"; exonnum "9"; txlen "1601";
chr15	HAVANA	CDS	102362648	102362715	0	+	2	gene_id "ENSMUSG00000023047.12"; transcript_id "ENSMUST00000229278.2"; gene_type "protein_coding"; gene_name "Amhr2"; transcript_type "protein_coding"; transcript_name "Amhr2-204"; exon_number 10; exon_id "ENSMUSE00001436624.2"; level 2; protein_id "ENSMUSP00000154968.2"; mgi_id "MGI:105062"; tag "not_organism_supported"; tag "basic"; havana_gene "OTTMUSG00000035015.1"; havana_transcript "OTTMUST00000172453.1";
chr15	HAVANA	CDS	102362648	102362938	0	+	0	gene_id "ENSMUSG00000023047.12"; transcript_id "ENSMUST00000023809.11"; gene_type "protein_coding"; gene_name "Amhr2"; transcript_type "protein_coding"; transcript_name "Amhr2-201"; exon_number 11; exon_id "ENSMUSE00000336098.5"; level 2; protein_id "ENSMUSP00000023809.5"; transcript_support_level "1"; mgi_id "MGI:105062"; tag "basic"; tag "Ensembl_canonical"; tag "GENCODE_Primary"; tag "appris_principal_1"; tag "CCDS"; ccdsid "CCDS27882.1"; havana_gene "OTTMUSG00000035015.1"; havana_transcript "OTTMUST00000089031.1";
chr15	HAVANA	CDS	102362648	102362938	0	+	0	gene_id "ENSMUSG00000023047.12"; transcript_id "ENSMUST00000162893.2"; gene_type "protein_coding"; gene_name "Amhr2"; transcript_type "protein_coding"; transcript_name "Amhr2-203"; exon_number 3; exon_id "ENSMUSE00000871578.2"; level 2; protein_id "ENSMUSP00000123735.2"; transcript_support_level "5"; mgi_id "MGI:105062"; tag "mRNA_start_NF"; tag "cds_start_NF"; havana_gene "OTTMUSG00000035015.1"; havana_transcript "OTTMUST00000089033.1";
chr15	HAVANA	exon	102362648	102362980	0	+	.	gene_id "ENSMUSG00000023047.12"; transcript_id "ENSMUST00000162893.2"; gene_type "protein_coding"; gene_name "Amhr2"; transcript_type "protein_coding"; transcript_name "Amhr2-203"; exon_number 3; exon_id "ENSMUSE00000871578.2"; level 2; protein_id "ENSMUSP00000123735.2"; transcript_support_level "5"; mgi_id "MGI:105062"; tag "mRNA_start_NF"; tag "cds_start_NF"; havana_gene "OTTMUSG00000035015.1"; havana_transcript "OTTMUST00000089033.1";
chr15	HAVANA	exon	102362648	102363065	0	+	.	gene_id "ENSMUSG00000023047.12"; transcript_id "ENSMUST00000023809.11"; gene_type "protein_coding"; gene_name "Amhr2"; transcript_type "protein_coding"; transcript_name "Amhr2-201"; exon_number 11; exon_id "ENSMUSE00000336098.5"; level 2; protein_id "ENSMUSP00000023809.5"; transcript_support_level "1"; mgi_id "MGI:105062"; tag "basic"; tag "Ensembl_canonical"; tag "GENCODE_Primary"; tag "appris_principal_1"; tag "CCDS"; ccdsid "CCDS27882.1"; havana_gene "OTTMUSG00000035015.1"; havana_transcript "OTTMUST00000089031.1";
chr15	ENSEMBL_gcm37	exon	102362648	102363065	1.56329223335324	+	.	gene_id "ENSMUSG00000023047.12"; transcript_id "ENSMUSG00000023047.12_tx_1"; exon_id "chr15_102362648_102363065_+"; exonnum "10"; txlen "1684";
chr15	ENSEMBL_gcm37	exon	102362648	102363065	0.213583680920593	+	.	gene_id "ENSMUSG00000023047.12"; transcript_id "ENSMUSG00000023047.12_tx_10"; exon_id "chr15_102362648_102363065_+"; exonnum "6"; txlen "1117";
chr15	ENSEMBL_gcm37	exon	102362648	102363065	0.151136733191994	+	.	gene_id "ENSMUSG00000023047.12"; transcript_id "ENSMUSG00000023047.12_tx_11"; exon_id "chr15_102362648_102363065_+"; exonnum "4"; txlen "832";
chr15	ENSEMBL_gcm37	exon	102362648	102363065	0.148686292646661	+	.	gene_id "ENSMUSG00000023047.12"; transcript_id "ENSMUSG00000023047.12_tx_12"; exon_id "chr15_102362648_102363065_+"; exonnum "10"; txlen "1659";
chr15	ENSEMBL_gcm37	exon	102362648	102363065	0.144573823209623	+	.	gene_id "ENSMUSG00000023047.12"; transcript_id "ENSMUSG00000023047.12_tx_13"; exon_id "chr15_102362648_102363065_+"; exonnum "5"; txlen "969";
chr15	ENSEMBL_gcm37	exon	102362648	102363065	0.113449339261676	+	.	gene_id "ENSMUSG00000023047.12"; transcript_id "ENSMUSG00000023047.12_tx_14"; exon_id "chr15_102362648_102363065_+"; exonnum "12"; txlen "2017";
chr15	ENSEMBL_gcm37	exon	102362648	102363065	0.104519586694316	+	.	gene_id "ENSMUSG00000023047.12"; transcript_id "ENSMUSG00000023047.12_tx_15"; exon_id "chr15_102362648_102363065_+"; exonnum "6"; txlen "1103";
chr15	ENSEMBL_gcm37	exon	102362648	102363065	0.100752386938045	+	.	gene_id "ENSMUSG00000023047.12"; transcript_id "ENSMUSG00000023047.12_tx_16"; exon_id "chr15_102362648_102363065_+"; exonnum "6"; txlen "1021";
chr15	ENSEMBL_gcm37	exon	102362648	102363065	0.100752386938045	+	.	gene_id "ENSMUSG00000023047.12"; transcript_id "ENSMUSG00000023047.12_tx_17"; exon_id "chr15_102362648_102363065_+"; exonnum "4"; txlen "736";
chr15	ENSEMBL_gcm37	exon	102362648	102363065	0.100637541587816	+	.	gene_id "ENSMUSG00000023047.12"; transcript_id "ENSMUSG00000023047.12_tx_18"; exon_id "chr15_102362648_102363065_+"; exonnum "9"; txlen "1488";
chr15	ENSEMBL_gcm37	exon	102362648	102363065	0.100637541587816	+	.	gene_id "ENSMUSG00000023047.12"; transcript_id "ENSMUSG00000023047.12_tx_19"; exon_id "chr15_102362648_102363065_+"; exonnum "10"; txlen "1671";
chr15	ENSEMBL_gcm37	exon	102362648	102363065	0.783063784034413	+	.	gene_id "ENSMUSG00000023047.12"; transcript_id "ENSMUSG00000023047.12_tx_2"; exon_id "chr15_102362648_102363065_+"; exonnum "10"; txlen "1694";
chr15	ENSEMBL_gcm37	exon	102362648	102363065	0.100637541587816	+	.	gene_id "ENSMUSG00000023047.12"; transcript_id "ENSMUSG00000023047.12_tx_20"; exon_id "chr15_102362648_102363065_+"; exonnum "9"; txlen "1498";
chr15	ENSEMBL_gcm37	exon	102362648	102363065	0.100637541587816	+	.	gene_id "ENSMUSG00000023047.12"; transcript_id "ENSMUSG00000023047.12_tx_21"; exon_id "chr15_102362648_102363065_+"; exonnum "9"; txlen "1523";
chr15	ENSEMBL_gcm37	exon	102362648	102363065	0.100637541587816	+	.	gene_id "ENSMUSG00000023047.12"; transcript_id "ENSMUSG00000023047.12_tx_22"; exon_id "chr15_102362648_102363065_+"; exonnum "8"; txlen "1350";
chr15	ENSEMBL_gcm37	exon	102362648	102363065	0.100637541587816	+	.	gene_id "ENSMUSG00000023047.12"; transcript_id "ENSMUSG00000023047.12_tx_23"; exon_id "chr15_102362648_102363065_+"; exonnum "8"; txlen "1315";
chr15	ENSEMBL_gcm37	exon	102362648	102363065	0.100637541587816	+	.	gene_id "ENSMUSG00000023047.12"; transcript_id "ENSMUSG00000023047.12_tx_24"; exon_id "chr15_102362648_102363065_+"; exonnum "8"; txlen "1340";
chr15	ENSEMBL_gcm37	exon	102362648	102363065	0.100637541587816	+	.	gene_id "ENSMUSG00000023047.12"; transcript_id "ENSMUSG00000023047.12_tx_25"; exon_id "chr15_102362648_102363065_+"; exonnum "7"; txlen "1167";
chr15	ENSEMBL_gcm37	exon	102362648	102363065	0.0955444396863593	+	.	gene_id "ENSMUSG00000023047.12"; transcript_id "ENSMUSG00000023047.12_tx_26"; exon_id "chr15_102362648_102363065_+"; exonnum "5"; txlen "873";
chr15	ENSEMBL_gcm37	exon	102362648	102363065	0.0141446816307367	+	.	gene_id "ENSMUSG00000023047.12"; transcript_id "ENSMUSG00000023047.12_tx_27"; exon_id "chr15_102362648_102363065_+"; exonnum "14"; txlen "2883";
chr15	ENSEMBL_gcm37	exon	102362648	102363065	0.735015032975568	+	.	gene_id "ENSMUSG00000023047.12"; transcript_id "ENSMUSG00000023047.12_tx_3"; exon_id "chr15_102362648_102363065_+"; exonnum "9"; txlen "1511";
chr15	ENSEMBL_gcm37	exon	102362648	102363065	0.629142747629272	+	.	gene_id "ENSMUSG00000023047.12"; transcript_id "ENSMUSG00000023047.12_tx_4"; exon_id "chr15_102362648_102363065_+"; exonnum "13"; txlen "2167";
chr15	ENSEMBL_gcm37	exon	102362648	102363065	0.629142747629272	+	.	gene_id "ENSMUSG00000023047.12"; transcript_id "ENSMUSG00000023047.12_tx_5"; exon_id "chr15_102362648_102363065_+"; exonnum "12"; txlen "1984";
chr15	ENSEMBL_gcm37	exon	102362648	102363065	0.341895699214467	+	.	gene_id "ENSMUSG00000023047.12"; transcript_id "ENSMUSG00000023047.12_tx_6"; exon_id "chr15_102362648_102363065_+"; exonnum "11"; txlen "1784";
chr15	ENSEMBL_gcm37	exon	102362648	102363065	0.316886750759014	+	.	gene_id "ENSMUSG00000023047.12"; transcript_id "ENSMUSG00000023047.12_tx_7"; exon_id "chr15_102362648_102363065_+"; exonnum "10"; txlen "1730";
chr15	ENSEMBL_gcm37	exon	102362648	102363065	0.251346436215587	+	.	gene_id "ENSMUSG00000023047.12"; transcript_id "ENSMUSG00000023047.12_tx_8"; exon_id "chr15_102362648_102363065_+"; exonnum "6"; txlen "1144";
chr15	ENSEMBL_gcm37	exon	102362648	102363065	0.243164519715787	+	.	gene_id "ENSMUSG00000023047.12"; transcript_id "ENSMUSG00000023047.12_tx_9"; exon_id "chr15_102362648_102363065_+"; exonnum "10"; txlen "1601";
chr15	HAVANA	exon	102362648	102363068	0	+	.	gene_id "ENSMUSG00000023047.12"; transcript_id "ENSMUST00000229278.2"; gene_type "protein_coding"; gene_name "Amhr2"; transcript_type "protein_coding"; transcript_name "Amhr2-204"; exon_number 10; exon_id "ENSMUSE00001436624.2"; level 2; protein_id "ENSMUSP00000154968.2"; mgi_id "MGI:105062"; tag "not_organism_supported"; tag "basic"; havana_gene "OTTMUSG00000035015.1"; havana_transcript "OTTMUST00000172453.1";
chr15	HAVANA	stop_codon	102362716	102362718	0	+	0	gene_id "ENSMUSG00000023047.12"; transcript_id "ENSMUST00000229278.2"; gene_type "protein_coding"; gene_name "Amhr2"; transcript_type "protein_coding"; transcript_name "Amhr2-204"; exon_number 10; exon_id "ENSMUSE00001436624.2"; level 2; protein_id "ENSMUSP00000154968.2"; mgi_id "MGI:105062"; tag "not_organism_supported"; tag "basic"; havana_gene "OTTMUSG00000035015.1"; havana_transcript "OTTMUST00000172453.1";
chr15	HAVANA	UTR	102362716	102363068	0	+	.	gene_id "ENSMUSG00000023047.12"; transcript_id "ENSMUST00000229278.2"; gene_type "protein_coding"; gene_name "Amhr2"; transcript_type "protein_coding"; transcript_name "Amhr2-204"; exon_number 10; exon_id "ENSMUSE00001436624.2"; level 2; protein_id "ENSMUSP00000154968.2"; mgi_id "MGI:105062"; tag "not_organism_supported"; tag "basic"; havana_gene "OTTMUSG00000035015.1"; havana_transcript "OTTMUST00000172453.1";
chr15	HAVANA	stop_codon	102362939	102362941	0	+	0	gene_id "ENSMUSG00000023047.12"; transcript_id "ENSMUST00000023809.11"; gene_type "protein_coding"; gene_name "Amhr2"; transcript_type "protein_coding"; transcript_name "Amhr2-201"; exon_number 11; exon_id "ENSMUSE00000336098.5"; level 2; protein_id "ENSMUSP00000023809.5"; transcript_support_level "1"; mgi_id "MGI:105062"; tag "basic"; tag "Ensembl_canonical"; tag "GENCODE_Primary"; tag "appris_principal_1"; tag "CCDS"; ccdsid "CCDS27882.1"; havana_gene "OTTMUSG00000035015.1"; havana_transcript "OTTMUST00000089031.1";
chr15	HAVANA	stop_codon	102362939	102362941	0	+	0	gene_id "ENSMUSG00000023047.12"; transcript_id "ENSMUST00000162893.2"; gene_type "protein_coding"; gene_name "Amhr2"; transcript_type "protein_coding"; transcript_name "Amhr2-203"; exon_number 3; exon_id "ENSMUSE00000871578.2"; level 2; protein_id "ENSMUSP00000123735.2"; transcript_support_level "5"; mgi_id "MGI:105062"; tag "mRNA_start_NF"; tag "cds_start_NF"; havana_gene "OTTMUSG00000035015.1"; havana_transcript "OTTMUST00000089033.1";
chr15	HAVANA	UTR	102362939	102362980	0	+	.	gene_id "ENSMUSG00000023047.12"; transcript_id "ENSMUST00000162893.2"; gene_type "protein_coding"; gene_name "Amhr2"; transcript_type "protein_coding"; transcript_name "Amhr2-203"; exon_number 3; exon_id "ENSMUSE00000871578.2"; level 2; protein_id "ENSMUSP00000123735.2"; transcript_support_level "5"; mgi_id "MGI:105062"; tag "mRNA_start_NF"; tag "cds_start_NF"; havana_gene "OTTMUSG00000035015.1"; havana_transcript "OTTMUST00000089033.1";
chr15	HAVANA	UTR	102362939	102363065	0	+	.	gene_id "ENSMUSG00000023047.12"; transcript_id "ENSMUST00000023809.11"; gene_type "protein_coding"; gene_name "Amhr2"; transcript_type "protein_coding"; transcript_name "Amhr2-201"; exon_number 11; exon_id "ENSMUSE00000336098.5"; level 2; protein_id "ENSMUSP00000023809.5"; transcript_support_level "1"; mgi_id "MGI:105062"; tag "basic"; tag "Ensembl_canonical"; tag "GENCODE_Primary"; tag "appris_principal_1"; tag "CCDS"; ccdsid "CCDS27882.1"; havana_gene "OTTMUSG00000035015.1"; havana_transcript "OTTMUST00000089031.1";
chr15	ENSEMBL	gene	102364998	102365096	0	+	.	gene_id "ENSMUSG00000089168.3"; gene_type "snRNA"; gene_name "Gm24128"; level 3; mgi_id "MGI:5453905";
chr15	ENSEMBL	transcript	102364998	102365096	0	+	.	gene_id "ENSMUSG00000089168.3"; transcript_id "ENSMUST00000158543.3"; gene_type "snRNA"; gene_name "Gm24128"; transcript_type "snRNA"; transcript_name "Gm24128-201"; level 3; transcript_support_level "NA"; mgi_id "MGI:5453905"; tag "basic"; tag "Ensembl_canonical"; tag "GENCODE_Primary";
chr15	ENSEMBL	exon	102364998	102365096	0	+	.	gene_id "ENSMUSG00000089168.3"; transcript_id "ENSMUST00000158543.3"; gene_type "snRNA"; gene_name "Gm24128"; transcript_type "snRNA"; transcript_name "Gm24128-201"; exon_number 1; exon_id "ENSMUSE00000847678.2"; level 3; transcript_support_level "NA"; mgi_id "MGI:5453905"; tag "basic"; tag "Ensembl_canonical"; tag "GENCODE_Primary";
chr15	HAVANA	exon	102367463	102367567	0	+	.	gene_id "ENSMUSG00000023048.14"; transcript_id "ENSMUST00000164938.8"; gene_type "protein_coding"; gene_name "Prr13"; transcript_type "protein_coding"; transcript_name "Prr13-203"; exon_number 1; exon_id "ENSMUSE00000899535.2"; level 2; protein_id "ENSMUSP00000129218.2"; transcript_support_level "2"; mgi_id "MGI:1913401"; tag "mRNA_end_NF"; tag "cds_end_NF"; tag "alternative_5_UTR"; havana_gene "OTTMUSG00000035145.1"; havana_transcript "OTTMUST00000089502.1";
chr15	HAVANA	UTR	102367463	102367567	0	+	.	gene_id "ENSMUSG00000023048.14"; transcript_id "ENSMUST00000164938.8"; gene_type "protein_coding"; gene_name "Prr13"; transcript_type "protein_coding"; transcript_name "Prr13-203"; exon_number 1; exon_id "ENSMUSE00000899535.2"; level 2; protein_id "ENSMUSP00000129218.2"; transcript_support_level "2"; mgi_id "MGI:1913401"; tag "mRNA_end_NF"; tag "cds_end_NF"; tag "alternative_5_UTR"; havana_gene "OTTMUSG00000035145.1"; havana_transcript "OTTMUST00000089502.1";
chr15	HAVANA	transcript	102367463	102369023	0	+	.	gene_id "ENSMUSG00000023048.14"; transcript_id "ENSMUST00000164938.8"; gene_type "protein_coding"; gene_name "Prr13"; transcript_type "protein_coding"; transcript_name "Prr13-203"; level 2; protein_id "ENSMUSP00000129218.2"; transcript_support_level "2"; mgi_id "MGI:1913401"; tag "mRNA_end_NF"; tag "cds_end_NF"; tag "alternative_5_UTR"; havana_gene "OTTMUSG00000035145.1"; havana_transcript "OTTMUST00000089502.1";
chr15	HAVANA	gene	102367463	102371241	0	+	.	gene_id "ENSMUSG00000023048.14"; gene_type "protein_coding"; gene_name "Prr13"; level 2; mgi_id "MGI:1913401"; havana_gene "OTTMUSG00000035145.1";
chr15	sragcm37_es	exon	102367473	102367541	0.150351645852627	+	.	gene_id "ENSMUSG00000023048.14"; transcript_id "ENSMUSG00000023048.14_tx_3"; exon_id "chr15_102367473_102367541_+"; exonnum "1"; txlen "1188";
chr15	HAVANA	exon	102367610	102367690	0	+	.	gene_id "ENSMUSG00000023048.14"; transcript_id "ENSMUST00000023810.12"; gene_type "protein_coding"; gene_name "Prr13"; transcript_type "protein_coding"; transcript_name "Prr13-201"; exon_number 1; exon_id "ENSMUSE00000873435.2"; level 2; protein_id "ENSMUSP00000023810.6"; transcript_support_level "1"; mgi_id "MGI:1913401"; tag "basic"; tag "appris_principal_1"; tag "CCDS"; ccdsid "CCDS27883.1"; havana_gene "OTTMUSG00000035145.1"; havana_transcript "OTTMUST00000089498.1";
chr15	HAVANA	UTR	102367610	102367690	0	+	.	gene_id "ENSMUSG00000023048.14"; transcript_id "ENSMUST00000023810.12"; gene_type "protein_coding"; gene_name "Prr13"; transcript_type "protein_coding"; transcript_name "Prr13-201"; exon_number 1; exon_id "ENSMUSE00000873435.2"; level 2; protein_id "ENSMUSP00000023810.6"; transcript_support_level "1"; mgi_id "MGI:1913401"; tag "basic"; tag "appris_principal_1"; tag "CCDS"; ccdsid "CCDS27883.1"; havana_gene "OTTMUSG00000035145.1"; havana_transcript "OTTMUST00000089498.1";
chr15	HAVANA	transcript	102367610	102371241	0	+	.	gene_id "ENSMUSG00000023048.14"; transcript_id "ENSMUST00000023810.12"; gene_type "protein_coding"; gene_name "Prr13"; transcript_type "protein_coding"; transcript_name "Prr13-201"; level 2; protein_id "ENSMUSP00000023810.6"; transcript_support_level "1"; mgi_id "MGI:1913401"; tag "basic"; tag "appris_principal_1"; tag "CCDS"; ccdsid "CCDS27883.1"; havana_gene "OTTMUSG00000035145.1"; havana_transcript "OTTMUST00000089498.1";
chr15	HAVANA	exon	102367637	102367690	0	+	.	gene_id "ENSMUSG00000023048.14"; transcript_id "ENSMUST00000164957.8"; gene_type "protein_coding"; gene_name "Prr13"; transcript_type "protein_coding"; transcript_name "Prr13-204"; exon_number 1; exon_id "ENSMUSE00000470068.5"; level 2; protein_id "ENSMUSP00000125784.2"; transcript_support_level "1"; mgi_id "MGI:1913401"; tag "alternative_5_UTR"; tag "basic"; tag "appris_principal_1"; tag "CCDS"; ccdsid "CCDS27883.1"; havana_gene "OTTMUSG00000035145.1"; havana_transcript "OTTMUST00000089501.1";
chr15	HAVANA	UTR	102367637	102367690	0	+	.	gene_id "ENSMUSG00000023048.14"; transcript_id "ENSMUST00000164957.8"; gene_type "protein_coding"; gene_name "Prr13"; transcript_type "protein_coding"; transcript_name "Prr13-204"; exon_number 1; exon_id "ENSMUSE00000470068.5"; level 2; protein_id "ENSMUSP00000125784.2"; transcript_support_level "1"; mgi_id "MGI:1913401"; tag "alternative_5_UTR"; tag "basic"; tag "appris_principal_1"; tag "CCDS"; ccdsid "CCDS27883.1"; havana_gene "OTTMUSG00000035145.1"; havana_transcript "OTTMUST00000089501.1";
chr15	HAVANA	transcript	102367637	102371217	0	+	.	gene_id "ENSMUSG00000023048.14"; transcript_id "ENSMUST00000164957.8"; gene_type "protein_coding"; gene_name "Prr13"; transcript_type "protein_coding"; transcript_name "Prr13-204"; level 2; protein_id "ENSMUSP00000125784.2"; transcript_support_level "1"; mgi_id "MGI:1913401"; tag "alternative_5_UTR"; tag "basic"; tag "appris_principal_1"; tag "CCDS"; ccdsid "CCDS27883.1"; havana_gene "OTTMUSG00000035145.1"; havana_transcript "OTTMUST00000089501.1";
chr15	HAVANA	exon	102367667	102368016	0	+	.	gene_id "ENSMUSG00000023048.14"; transcript_id "ENSMUST00000171245.8"; gene_type "protein_coding"; gene_name "Prr13"; transcript_type "protein_coding"; transcript_name "Prr13-205"; exon_number 1; exon_id "ENSMUSE00000913219.2"; level 2; protein_id "ENSMUSP00000132636.2"; transcript_support_level "1"; mgi_id "MGI:1913401"; tag "alternative_5_UTR"; tag "basic"; tag "Ensembl_canonical"; tag "GENCODE_Primary"; tag "appris_principal_1"; tag "CCDS"; ccdsid "CCDS27883.1"; havana_gene "OTTMUSG00000035145.1"; havana_transcript "OTTMUST00000089499.1";
chr15	HAVANA	UTR	102367667	102368016	0	+	.	gene_id "ENSMUSG00000023048.14"; transcript_id "ENSMUST00000171245.8"; gene_type "protein_coding"; gene_name "Prr13"; transcript_type "protein_coding"; transcript_name "Prr13-205"; exon_number 1; exon_id "ENSMUSE00000913219.2"; level 2; protein_id "ENSMUSP00000132636.2"; transcript_support_level "1"; mgi_id "MGI:1913401"; tag "alternative_5_UTR"; tag "basic"; tag "Ensembl_canonical"; tag "GENCODE_Primary"; tag "appris_principal_1"; tag "CCDS"; ccdsid "CCDS27883.1"; havana_gene "OTTMUSG00000035145.1"; havana_transcript "OTTMUST00000089499.1";
chr15	HAVANA	transcript	102367667	102371219	0	+	.	gene_id "ENSMUSG00000023048.14"; transcript_id "ENSMUST00000171245.8"; gene_type "protein_coding"; gene_name "Prr13"; transcript_type "protein_coding"; transcript_name "Prr13-205"; level 2; protein_id "ENSMUSP00000132636.2"; transcript_support_level "1"; mgi_id "MGI:1913401"; tag "alternative_5_UTR"; tag "basic"; tag "Ensembl_canonical"; tag "GENCODE_Primary"; tag "appris_principal_1"; tag "CCDS"; ccdsid "CCDS27883.1"; havana_gene "OTTMUSG00000035145.1"; havana_transcript "OTTMUST00000089499.1";
chr15	HAVANA	exon	102367899	102368016	0	+	.	gene_id "ENSMUSG00000023048.14"; transcript_id "ENSMUST00000023810.12"; gene_type "protein_coding"; gene_name "Prr13"; transcript_type "protein_coding"; transcript_name "Prr13-201"; exon_number 2; exon_id "ENSMUSE00000465095.3"; level 2; protein_id "ENSMUSP00000023810.6"; transcript_support_level "1"; mgi_id "MGI:1913401"; tag "basic"; tag "appris_principal_1"; tag "CCDS"; ccdsid "CCDS27883.1"; havana_gene "OTTMUSG00000035145.1"; havana_transcript "OTTMUST00000089498.1";
chr15	HAVANA	UTR	102367899	102368016	0	+	.	gene_id "ENSMUSG00000023048.14"; transcript_id "ENSMUST00000023810.12"; gene_type "protein_coding"; gene_name "Prr13"; transcript_type "protein_coding"; transcript_name "Prr13-201"; exon_number 2; exon_id "ENSMUSE00000465095.3"; level 2; protein_id "ENSMUSP00000023810.6"; transcript_support_level "1"; mgi_id "MGI:1913401"; tag "basic"; tag "appris_principal_1"; tag "CCDS"; ccdsid "CCDS27883.1"; havana_gene "OTTMUSG00000035145.1"; havana_transcript "OTTMUST00000089498.1";
chr15	ENSEMBL_gcm37	exon	102367899	102368016	0.150351645852627	+	.	gene_id "ENSMUSG00000023048.14"; transcript_id "ENSMUSG00000023048.14_tx_3"; exon_id "chr15_102367899_102368016_+"; exonnum "2"; txlen "1188";
chr15	HAVANA	UTR	102368518	102368562	0	+	.	gene_id "ENSMUSG00000023048.14"; transcript_id "ENSMUST00000164688.2"; gene_type "protein_coding"; gene_name "Prr13"; transcript_type "protein_coding"; transcript_name "Prr13-202"; exon_number 1; exon_id "ENSMUSE00000873521.2"; level 2; protein_id "ENSMUSP00000130498.2"; transcript_support_level "1"; mgi_id "MGI:1913401"; tag "alternative_5_UTR"; tag "basic"; tag "appris_principal_1"; tag "CCDS"; ccdsid "CCDS27883.1"; havana_gene "OTTMUSG00000035145.1"; havana_transcript "OTTMUST00000089500.1";
chr15	HAVANA	exon	102368518	102368581	0	+	.	gene_id "ENSMUSG00000023048.14"; transcript_id "ENSMUST00000164688.2"; gene_type "protein_coding"; gene_name "Prr13"; transcript_type "protein_coding"; transcript_name "Prr13-202"; exon_number 1; exon_id "ENSMUSE00000873521.2"; level 2; protein_id "ENSMUSP00000130498.2"; transcript_support_level "1"; mgi_id "MGI:1913401"; tag "alternative_5_UTR"; tag "basic"; tag "appris_principal_1"; tag "CCDS"; ccdsid "CCDS27883.1"; havana_gene "OTTMUSG00000035145.1"; havana_transcript "OTTMUST00000089500.1";
chr15	HAVANA	transcript	102368518	102371211	0	+	.	gene_id "ENSMUSG00000023048.14"; transcript_id "ENSMUST00000164688.2"; gene_type "protein_coding"; gene_name "Prr13"; transcript_type "protein_coding"; transcript_name "Prr13-202"; level 2; protein_id "ENSMUSP00000130498.2"; transcript_support_level "1"; mgi_id "MGI:1913401"; tag "alternative_5_UTR"; tag "basic"; tag "appris_principal_1"; tag "CCDS"; ccdsid "CCDS27883.1"; havana_gene "OTTMUSG00000035145.1"; havana_transcript "OTTMUST00000089500.1";
chr15	HAVANA	UTR	102368543	102368562	0	+	.	gene_id "ENSMUSG00000023048.14"; transcript_id "ENSMUST00000164938.8"; gene_type "protein_coding"; gene_name "Prr13"; transcript_type "protein_coding"; transcript_name "Prr13-203"; exon_number 2; exon_id "ENSMUSE00000431304.4"; level 2; protein_id "ENSMUSP00000129218.2"; transcript_support_level "2"; mgi_id "MGI:1913401"; tag "mRNA_end_NF"; tag "cds_end_NF"; tag "alternative_5_UTR"; havana_gene "OTTMUSG00000035145.1"; havana_transcript "OTTMUST00000089502.1";
chr15	HAVANA	UTR	102368543	102368562	0	+	.	gene_id "ENSMUSG00000023048.14"; transcript_id "ENSMUST00000023810.12"; gene_type "protein_coding"; gene_name "Prr13"; transcript_type "protein_coding"; transcript_name "Prr13-201"; exon_number 3; exon_id "ENSMUSE00000431304.4"; level 2; protein_id "ENSMUSP00000023810.6"; transcript_support_level "1"; mgi_id "MGI:1913401"; tag "basic"; tag "appris_principal_1"; tag "CCDS"; ccdsid "CCDS27883.1"; havana_gene "OTTMUSG00000035145.1"; havana_transcript "OTTMUST00000089498.1";
chr15	HAVANA	UTR	102368543	102368562	0	+	.	gene_id "ENSMUSG00000023048.14"; transcript_id "ENSMUST00000164957.8"; gene_type "protein_coding"; gene_name "Prr13"; transcript_type "protein_coding"; transcript_name "Prr13-204"; exon_number 2; exon_id "ENSMUSE00000431304.4"; level 2; protein_id "ENSMUSP00000125784.2"; transcript_support_level "1"; mgi_id "MGI:1913401"; tag "alternative_5_UTR"; tag "basic"; tag "appris_principal_1"; tag "CCDS"; ccdsid "CCDS27883.1"; havana_gene "OTTMUSG00000035145.1"; havana_transcript "OTTMUST00000089501.1";
chr15	HAVANA	UTR	102368543	102368562	0	+	.	gene_id "ENSMUSG00000023048.14"; transcript_id "ENSMUST00000171245.8"; gene_type "protein_coding"; gene_name "Prr13"; transcript_type "protein_coding"; transcript_name "Prr13-205"; exon_number 2; exon_id "ENSMUSE00000431304.4"; level 2; protein_id "ENSMUSP00000132636.2"; transcript_support_level "1"; mgi_id "MGI:1913401"; tag "alternative_5_UTR"; tag "basic"; tag "Ensembl_canonical"; tag "GENCODE_Primary"; tag "appris_principal_1"; tag "CCDS"; ccdsid "CCDS27883.1"; havana_gene "OTTMUSG00000035145.1"; havana_transcript "OTTMUST00000089499.1";
chr15	HAVANA	exon	102368543	102368581	0	+	.	gene_id "ENSMUSG00000023048.14"; transcript_id "ENSMUST00000164938.8"; gene_type "protein_coding"; gene_name "Prr13"; transcript_type "protein_coding"; transcript_name "Prr13-203"; exon_number 2; exon_id "ENSMUSE00000431304.4"; level 2; protein_id "ENSMUSP00000129218.2"; transcript_support_level "2"; mgi_id "MGI:1913401"; tag "mRNA_end_NF"; tag "cds_end_NF"; tag "alternative_5_UTR"; havana_gene "OTTMUSG00000035145.1"; havana_transcript "OTTMUST00000089502.1";
chr15	HAVANA	exon	102368543	102368581	0	+	.	gene_id "ENSMUSG00000023048.14"; transcript_id "ENSMUST00000023810.12"; gene_type "protein_coding"; gene_name "Prr13"; transcript_type "protein_coding"; transcript_name "Prr13-201"; exon_number 3; exon_id "ENSMUSE00000431304.4"; level 2; protein_id "ENSMUSP00000023810.6"; transcript_support_level "1"; mgi_id "MGI:1913401"; tag "basic"; tag "appris_principal_1"; tag "CCDS"; ccdsid "CCDS27883.1"; havana_gene "OTTMUSG00000035145.1"; havana_transcript "OTTMUST00000089498.1";
chr15	HAVANA	exon	102368543	102368581	0	+	.	gene_id "ENSMUSG00000023048.14"; transcript_id "ENSMUST00000164957.8"; gene_type "protein_coding"; gene_name "Prr13"; transcript_type "protein_coding"; transcript_name "Prr13-204"; exon_number 2; exon_id "ENSMUSE00000431304.4"; level 2; protein_id "ENSMUSP00000125784.2"; transcript_support_level "1"; mgi_id "MGI:1913401"; tag "alternative_5_UTR"; tag "basic"; tag "appris_principal_1"; tag "CCDS"; ccdsid "CCDS27883.1"; havana_gene "OTTMUSG00000035145.1"; havana_transcript "OTTMUST00000089501.1";
chr15	HAVANA	exon	102368543	102368581	0	+	.	gene_id "ENSMUSG00000023048.14"; transcript_id "ENSMUST00000171245.8"; gene_type "protein_coding"; gene_name "Prr13"; transcript_type "protein_coding"; transcript_name "Prr13-205"; exon_number 2; exon_id "ENSMUSE00000431304.4"; level 2; protein_id "ENSMUSP00000132636.2"; transcript_support_level "1"; mgi_id "MGI:1913401"; tag "alternative_5_UTR"; tag "basic"; tag "Ensembl_canonical"; tag "GENCODE_Primary"; tag "appris_principal_1"; tag "CCDS"; ccdsid "CCDS27883.1"; havana_gene "OTTMUSG00000035145.1"; havana_transcript "OTTMUST00000089499.1";
chr15	ENSEMBL_gcm37	exon	102368543	102368581	0.150351645852627	+	.	gene_id "ENSMUSG00000023048.14"; transcript_id "ENSMUSG00000023048.14_tx_3"; exon_id "chr15_102368543_102368581_+"; exonnum "3"; txlen "1188";
chr15	HAVANA	start_codon	102368563	102368565	0	+	0	gene_id "ENSMUSG00000023048.14"; transcript_id "ENSMUST00000164938.8"; gene_type "protein_coding"; gene_name "Prr13"; transcript_type "protein_coding"; transcript_name "Prr13-203"; exon_number 2; exon_id "ENSMUSE00000431304.4"; level 2; protein_id "ENSMUSP00000129218.2"; transcript_support_level "2"; mgi_id "MGI:1913401"; tag "mRNA_end_NF"; tag "cds_end_NF"; tag "alternative_5_UTR"; havana_gene "OTTMUSG00000035145.1"; havana_transcript "OTTMUST00000089502.1";
chr15	HAVANA	start_codon	102368563	102368565	0	+	0	gene_id "ENSMUSG00000023048.14"; transcript_id "ENSMUST00000023810.12"; gene_type "protein_coding"; gene_name "Prr13"; transcript_type "protein_coding"; transcript_name "Prr13-201"; exon_number 3; exon_id "ENSMUSE00000431304.4"; level 2; protein_id "ENSMUSP00000023810.6"; transcript_support_level "1"; mgi_id "MGI:1913401"; tag "basic"; tag "appris_principal_1"; tag "CCDS"; ccdsid "CCDS27883.1"; havana_gene "OTTMUSG00000035145.1"; havana_transcript "OTTMUST00000089498.1";
chr15	HAVANA	start_codon	102368563	102368565	0	+	0	gene_id "ENSMUSG00000023048.14"; transcript_id "ENSMUST00000164957.8"; gene_type "protein_coding"; gene_name "Prr13"; transcript_type "protein_coding"; transcript_name "Prr13-204"; exon_number 2; exon_id "ENSMUSE00000431304.4"; level 2; protein_id "ENSMUSP00000125784.2"; transcript_support_level "1"; mgi_id "MGI:1913401"; tag "alternative_5_UTR"; tag "basic"; tag "appris_principal_1"; tag "CCDS"; ccdsid "CCDS27883.1"; havana_gene "OTTMUSG00000035145.1"; havana_transcript "OTTMUST00000089501.1";
chr15	HAVANA	start_codon	102368563	102368565	0	+	0	gene_id "ENSMUSG00000023048.14"; transcript_id "ENSMUST00000171245.8"; gene_type "protein_coding"; gene_name "Prr13"; transcript_type "protein_coding"; transcript_name "Prr13-205"; exon_number 2; exon_id "ENSMUSE00000431304.4"; level 2; protein_id "ENSMUSP00000132636.2"; transcript_support_level "1"; mgi_id "MGI:1913401"; tag "alternative_5_UTR"; tag "basic"; tag "Ensembl_canonical"; tag "GENCODE_Primary"; tag "appris_principal_1"; tag "CCDS"; ccdsid "CCDS27883.1"; havana_gene "OTTMUSG00000035145.1"; havana_transcript "OTTMUST00000089499.1";
chr15	HAVANA	start_codon	102368563	102368565	0	+	0	gene_id "ENSMUSG00000023048.14"; transcript_id "ENSMUST00000164688.2"; gene_type "protein_coding"; gene_name "Prr13"; transcript_type "protein_coding"; transcript_name "Prr13-202"; exon_number 1; exon_id "ENSMUSE00000873521.2"; level 2; protein_id "ENSMUSP00000130498.2"; transcript_support_level "1"; mgi_id "MGI:1913401"; tag "alternative_5_UTR"; tag "basic"; tag "appris_principal_1"; tag "CCDS"; ccdsid "CCDS27883.1"; havana_gene "OTTMUSG00000035145.1"; havana_transcript "OTTMUST00000089500.1";
chr15	HAVANA	CDS	102368563	102368581	0	+	0	gene_id "ENSMUSG00000023048.14"; transcript_id "ENSMUST00000164938.8"; gene_type "protein_coding"; gene_name "Prr13"; transcript_type "protein_coding"; transcript_name "Prr13-203"; exon_number 2; exon_id "ENSMUSE00000431304.4"; level 2; protein_id "ENSMUSP00000129218.2"; transcript_support_level "2"; mgi_id "MGI:1913401"; tag "mRNA_end_NF"; tag "cds_end_NF"; tag "alternative_5_UTR"; havana_gene "OTTMUSG00000035145.1"; havana_transcript "OTTMUST00000089502.1";
chr15	HAVANA	CDS	102368563	102368581	0	+	0	gene_id "ENSMUSG00000023048.14"; transcript_id "ENSMUST00000023810.12"; gene_type "protein_coding"; gene_name "Prr13"; transcript_type "protein_coding"; transcript_name "Prr13-201"; exon_number 3; exon_id "ENSMUSE00000431304.4"; level 2; protein_id "ENSMUSP00000023810.6"; transcript_support_level "1"; mgi_id "MGI:1913401"; tag "basic"; tag "appris_principal_1"; tag "CCDS"; ccdsid "CCDS27883.1"; havana_gene "OTTMUSG00000035145.1"; havana_transcript "OTTMUST00000089498.1";
chr15	HAVANA	CDS	102368563	102368581	0	+	0	gene_id "ENSMUSG00000023048.14"; transcript_id "ENSMUST00000164957.8"; gene_type "protein_coding"; gene_name "Prr13"; transcript_type "protein_coding"; transcript_name "Prr13-204"; exon_number 2; exon_id "ENSMUSE00000431304.4"; level 2; protein_id "ENSMUSP00000125784.2"; transcript_support_level "1"; mgi_id "MGI:1913401"; tag "alternative_5_UTR"; tag "basic"; tag "appris_principal_1"; tag "CCDS"; ccdsid "CCDS27883.1"; havana_gene "OTTMUSG00000035145.1"; havana_transcript "OTTMUST00000089501.1";
chr15	HAVANA	CDS	102368563	102368581	0	+	0	gene_id "ENSMUSG00000023048.14"; transcript_id "ENSMUST00000171245.8"; gene_type "protein_coding"; gene_name "Prr13"; transcript_type "protein_coding"; transcript_name "Prr13-205"; exon_number 2; exon_id "ENSMUSE00000431304.4"; level 2; protein_id "ENSMUSP00000132636.2"; transcript_support_level "1"; mgi_id "MGI:1913401"; tag "alternative_5_UTR"; tag "basic"; tag "Ensembl_canonical"; tag "GENCODE_Primary"; tag "appris_principal_1"; tag "CCDS"; ccdsid "CCDS27883.1"; havana_gene "OTTMUSG00000035145.1"; havana_transcript "OTTMUST00000089499.1";
chr15	HAVANA	CDS	102368563	102368581	0	+	0	gene_id "ENSMUSG00000023048.14"; transcript_id "ENSMUST00000164688.2"; gene_type "protein_coding"; gene_name "Prr13"; transcript_type "protein_coding"; transcript_name "Prr13-202"; exon_number 1; exon_id "ENSMUSE00000873521.2"; level 2; protein_id "ENSMUSP00000130498.2"; transcript_support_level "1"; mgi_id "MGI:1913401"; tag "alternative_5_UTR"; tag "basic"; tag "appris_principal_1"; tag "CCDS"; ccdsid "CCDS27883.1"; havana_gene "OTTMUSG00000035145.1"; havana_transcript "OTTMUST00000089500.1";
chr15	HAVANA	exon	102368805	102369023	0	+	.	gene_id "ENSMUSG00000023048.14"; transcript_id "ENSMUST00000164938.8"; gene_type "protein_coding"; gene_name "Prr13"; transcript_type "protein_coding"; transcript_name "Prr13-203"; exon_number 3; exon_id "ENSMUSE00000881410.2"; level 2; protein_id "ENSMUSP00000129218.2"; transcript_support_level "2"; mgi_id "MGI:1913401"; tag "mRNA_end_NF"; tag "cds_end_NF"; tag "alternative_5_UTR"; havana_gene "OTTMUSG00000035145.1"; havana_transcript "OTTMUST00000089502.1";
chr15	HAVANA	CDS	102368805	102369023	0	+	2	gene_id "ENSMUSG00000023048.14"; transcript_id "ENSMUST00000164938.8"; gene_type "protein_coding"; gene_name "Prr13"; transcript_type "protein_coding"; transcript_name "Prr13-203"; exon_number 3; exon_id "ENSMUSE00000881410.2"; level 2; protein_id "ENSMUSP00000129218.2"; transcript_support_level "2"; mgi_id "MGI:1913401"; tag "mRNA_end_NF"; tag "cds_end_NF"; tag "alternative_5_UTR"; havana_gene "OTTMUSG00000035145.1"; havana_transcript "OTTMUST00000089502.1";
chr15	HAVANA	exon	102368805	102369154	0	+	.	gene_id "ENSMUSG00000023048.14"; transcript_id "ENSMUST00000023810.12"; gene_type "protein_coding"; gene_name "Prr13"; transcript_type "protein_coding"; transcript_name "Prr13-201"; exon_number 4; exon_id "ENSMUSE00000133189.4"; level 2; protein_id "ENSMUSP00000023810.6"; transcript_support_level "1"; mgi_id "MGI:1913401"; tag "basic"; tag "appris_principal_1"; tag "CCDS"; ccdsid "CCDS27883.1"; havana_gene "OTTMUSG00000035145.1"; havana_transcript "OTTMUST00000089498.1";
chr15	HAVANA	CDS	102368805	102369154	0	+	2	gene_id "ENSMUSG00000023048.14"; transcript_id "ENSMUST00000023810.12"; gene_type "protein_coding"; gene_name "Prr13"; transcript_type "protein_coding"; transcript_name "Prr13-201"; exon_number 4; exon_id "ENSMUSE00000133189.4"; level 2; protein_id "ENSMUSP00000023810.6"; transcript_support_level "1"; mgi_id "MGI:1913401"; tag "basic"; tag "appris_principal_1"; tag "CCDS"; ccdsid "CCDS27883.1"; havana_gene "OTTMUSG00000035145.1"; havana_transcript "OTTMUST00000089498.1";
chr15	HAVANA	exon	102368805	102369154	0	+	.	gene_id "ENSMUSG00000023048.14"; transcript_id "ENSMUST00000164957.8"; gene_type "protein_coding"; gene_name "Prr13"; transcript_type "protein_coding"; transcript_name "Prr13-204"; exon_number 3; exon_id "ENSMUSE00000133189.4"; level 2; protein_id "ENSMUSP00000125784.2"; transcript_support_level "1"; mgi_id "MGI:1913401"; tag "alternative_5_UTR"; tag "basic"; tag "appris_principal_1"; tag "CCDS"; ccdsid "CCDS27883.1"; havana_gene "OTTMUSG00000035145.1"; havana_transcript "OTTMUST00000089501.1";
chr15	HAVANA	CDS	102368805	102369154	0	+	2	gene_id "ENSMUSG00000023048.14"; transcript_id "ENSMUST00000164957.8"; gene_type "protein_coding"; gene_name "Prr13"; transcript_type "protein_coding"; transcript_name "Prr13-204"; exon_number 3; exon_id "ENSMUSE00000133189.4"; level 2; protein_id "ENSMUSP00000125784.2"; transcript_support_level "1"; mgi_id "MGI:1913401"; tag "alternative_5_UTR"; tag "basic"; tag "appris_principal_1"; tag "CCDS"; ccdsid "CCDS27883.1"; havana_gene "OTTMUSG00000035145.1"; havana_transcript "OTTMUST00000089501.1";
chr15	HAVANA	exon	102368805	102369154	0	+	.	gene_id "ENSMUSG00000023048.14"; transcript_id "ENSMUST00000171245.8"; gene_type "protein_coding"; gene_name "Prr13"; transcript_type "protein_coding"; transcript_name "Prr13-205"; exon_number 3; exon_id "ENSMUSE00000133189.4"; level 2; protein_id "ENSMUSP00000132636.2"; transcript_support_level "1"; mgi_id "MGI:1913401"; tag "alternative_5_UTR"; tag "basic"; tag "Ensembl_canonical"; tag "GENCODE_Primary"; tag "appris_principal_1"; tag "CCDS"; ccdsid "CCDS27883.1"; havana_gene "OTTMUSG00000035145.1"; havana_transcript "OTTMUST00000089499.1";
chr15	HAVANA	CDS	102368805	102369154	0	+	2	gene_id "ENSMUSG00000023048.14"; transcript_id "ENSMUST00000171245.8"; gene_type "protein_coding"; gene_name "Prr13"; transcript_type "protein_coding"; transcript_name "Prr13-205"; exon_number 3; exon_id "ENSMUSE00000133189.4"; level 2; protein_id "ENSMUSP00000132636.2"; transcript_support_level "1"; mgi_id "MGI:1913401"; tag "alternative_5_UTR"; tag "basic"; tag "Ensembl_canonical"; tag "GENCODE_Primary"; tag "appris_principal_1"; tag "CCDS"; ccdsid "CCDS27883.1"; havana_gene "OTTMUSG00000035145.1"; havana_transcript "OTTMUST00000089499.1";
chr15	HAVANA	exon	102368805	102369154	0	+	.	gene_id "ENSMUSG00000023048.14"; transcript_id "ENSMUST00000164688.2"; gene_type "protein_coding"; gene_name "Prr13"; transcript_type "protein_coding"; transcript_name "Prr13-202"; exon_number 2; exon_id "ENSMUSE00000133189.4"; level 2; protein_id "ENSMUSP00000130498.2"; transcript_support_level "1"; mgi_id "MGI:1913401"; tag "alternative_5_UTR"; tag "basic"; tag "appris_principal_1"; tag "CCDS"; ccdsid "CCDS27883.1"; havana_gene "OTTMUSG00000035145.1"; havana_transcript "OTTMUST00000089500.1";
chr15	HAVANA	CDS	102368805	102369154	0	+	2	gene_id "ENSMUSG00000023048.14"; transcript_id "ENSMUST00000164688.2"; gene_type "protein_coding"; gene_name "Prr13"; transcript_type "protein_coding"; transcript_name "Prr13-202"; exon_number 2; exon_id "ENSMUSE00000133189.4"; level 2; protein_id "ENSMUSP00000130498.2"; transcript_support_level "1"; mgi_id "MGI:1913401"; tag "alternative_5_UTR"; tag "basic"; tag "appris_principal_1"; tag "CCDS"; ccdsid "CCDS27883.1"; havana_gene "OTTMUSG00000035145.1"; havana_transcript "OTTMUST00000089500.1";
chr15	ENSEMBL_gcm37	exon	102368805	102369154	0.150351645852627	+	.	gene_id "ENSMUSG00000023048.14"; transcript_id "ENSMUSG00000023048.14_tx_3"; exon_id "chr15_102368805_102369154_+"; exonnum "4"; txlen "1188";
chr15	HAVANA	CDS	102370606	102370647	0	+	0	gene_id "ENSMUSG00000023048.14"; transcript_id "ENSMUST00000023810.12"; gene_type "protein_coding"; gene_name "Prr13"; transcript_type "protein_coding"; transcript_name "Prr13-201"; exon_number 5; exon_id "ENSMUSE00000874155.2"; level 2; protein_id "ENSMUSP00000023810.6"; transcript_support_level "1"; mgi_id "MGI:1913401"; tag "basic"; tag "appris_principal_1"; tag "CCDS"; ccdsid "CCDS27883.1"; havana_gene "OTTMUSG00000035145.1"; havana_transcript "OTTMUST00000089498.1";
chr15	HAVANA	CDS	102370606	102370647	0	+	0	gene_id "ENSMUSG00000023048.14"; transcript_id "ENSMUST00000164957.8"; gene_type "protein_coding"; gene_name "Prr13"; transcript_type "protein_coding"; transcript_name "Prr13-204"; exon_number 4; exon_id "ENSMUSE00000880034.2"; level 2; protein_id "ENSMUSP00000125784.2"; transcript_support_level "1"; mgi_id "MGI:1913401"; tag "alternative_5_UTR"; tag "basic"; tag "appris_principal_1"; tag "CCDS"; ccdsid "CCDS27883.1"; havana_gene "OTTMUSG00000035145.1"; havana_transcript "OTTMUST00000089501.1";
chr15	HAVANA	CDS	102370606	102370647	0	+	0	gene_id "ENSMUSG00000023048.14"; transcript_id "ENSMUST00000171245.8"; gene_type "protein_coding"; gene_name "Prr13"; transcript_type "protein_coding"; transcript_name "Prr13-205"; exon_number 4; exon_id "ENSMUSE00000885093.2"; level 2; protein_id "ENSMUSP00000132636.2"; transcript_support_level "1"; mgi_id "MGI:1913401"; tag "alternative_5_UTR"; tag "basic"; tag "Ensembl_canonical"; tag "GENCODE_Primary"; tag "appris_principal_1"; tag "CCDS"; ccdsid "CCDS27883.1"; havana_gene "OTTMUSG00000035145.1"; havana_transcript "OTTMUST00000089499.1";
chr15	HAVANA	CDS	102370606	102370647	0	+	0	gene_id "ENSMUSG00000023048.14"; transcript_id "ENSMUST00000164688.2"; gene_type "protein_coding"; gene_name "Prr13"; transcript_type "protein_coding"; transcript_name "Prr13-202"; exon_number 3; exon_id "ENSMUSE00000911736.2"; level 2; protein_id "ENSMUSP00000130498.2"; transcript_support_level "1"; mgi_id "MGI:1913401"; tag "alternative_5_UTR"; tag "basic"; tag "appris_principal_1"; tag "CCDS"; ccdsid "CCDS27883.1"; havana_gene "OTTMUSG00000035145.1"; havana_transcript "OTTMUST00000089500.1";
chr15	HAVANA	exon	102370606	102371211	0	+	.	gene_id "ENSMUSG00000023048.14"; transcript_id "ENSMUST00000164688.2"; gene_type "protein_coding"; gene_name "Prr13"; transcript_type "protein_coding"; transcript_name "Prr13-202"; exon_number 3; exon_id "ENSMUSE00000911736.2"; level 2; protein_id "ENSMUSP00000130498.2"; transcript_support_level "1"; mgi_id "MGI:1913401"; tag "alternative_5_UTR"; tag "basic"; tag "appris_principal_1"; tag "CCDS"; ccdsid "CCDS27883.1"; havana_gene "OTTMUSG00000035145.1"; havana_transcript "OTTMUST00000089500.1";
chr15	HAVANA	exon	102370606	102371217	0	+	.	gene_id "ENSMUSG00000023048.14"; transcript_id "ENSMUST00000164957.8"; gene_type "protein_coding"; gene_name "Prr13"; transcript_type "protein_coding"; transcript_name "Prr13-204"; exon_number 4; exon_id "ENSMUSE00000880034.2"; level 2; protein_id "ENSMUSP00000125784.2"; transcript_support_level "1"; mgi_id "MGI:1913401"; tag "alternative_5_UTR"; tag "basic"; tag "appris_principal_1"; tag "CCDS"; ccdsid "CCDS27883.1"; havana_gene "OTTMUSG00000035145.1"; havana_transcript "OTTMUST00000089501.1";
chr15	ENSEMBL_gcm37	exon	102370606	102371217	0.150351645852627	+	.	gene_id "ENSMUSG00000023048.14"; transcript_id "ENSMUSG00000023048.14_tx_3"; exon_id "chr15_102370606_102371217_+"; exonnum "5"; txlen "1188";
chr15	HAVANA	exon	102370606	102371219	0	+	.	gene_id "ENSMUSG00000023048.14"; transcript_id "ENSMUST00000171245.8"; gene_type "protein_coding"; gene_name "Prr13"; transcript_type "protein_coding"; transcript_name "Prr13-205"; exon_number 4; exon_id "ENSMUSE00000885093.2"; level 2; protein_id "ENSMUSP00000132636.2"; transcript_support_level "1"; mgi_id "MGI:1913401"; tag "alternative_5_UTR"; tag "basic"; tag "Ensembl_canonical"; tag "GENCODE_Primary"; tag "appris_principal_1"; tag "CCDS"; ccdsid "CCDS27883.1"; havana_gene "OTTMUSG00000035145.1"; havana_transcript "OTTMUST00000089499.1";
chr15	HAVANA	exon	102370606	102371241	0	+	.	gene_id "ENSMUSG00000023048.14"; transcript_id "ENSMUST00000023810.12"; gene_type "protein_coding"; gene_name "Prr13"; transcript_type "protein_coding"; transcript_name "Prr13-201"; exon_number 5; exon_id "ENSMUSE00000874155.2"; level 2; protein_id "ENSMUSP00000023810.6"; transcript_support_level "1"; mgi_id "MGI:1913401"; tag "basic"; tag "appris_principal_1"; tag "CCDS"; ccdsid "CCDS27883.1"; havana_gene "OTTMUSG00000035145.1"; havana_transcript "OTTMUST00000089498.1";
chr15	HAVANA	stop_codon	102370648	102370650	0	+	0	gene_id "ENSMUSG00000023048.14"; transcript_id "ENSMUST00000023810.12"; gene_type "protein_coding"; gene_name "Prr13"; transcript_type "protein_coding"; transcript_name "Prr13-201"; exon_number 5; exon_id "ENSMUSE00000874155.2"; level 2; protein_id "ENSMUSP00000023810.6"; transcript_support_level "1"; mgi_id "MGI:1913401"; tag "basic"; tag "appris_principal_1"; tag "CCDS"; ccdsid "CCDS27883.1"; havana_gene "OTTMUSG00000035145.1"; havana_transcript "OTTMUST00000089498.1";
chr15	HAVANA	stop_codon	102370648	102370650	0	+	0	gene_id "ENSMUSG00000023048.14"; transcript_id "ENSMUST00000164957.8"; gene_type "protein_coding"; gene_name "Prr13"; transcript_type "protein_coding"; transcript_name "Prr13-204"; exon_number 4; exon_id "ENSMUSE00000880034.2"; level 2; protein_id "ENSMUSP00000125784.2"; transcript_support_level "1"; mgi_id "MGI:1913401"; tag "alternative_5_UTR"; tag "basic"; tag "appris_principal_1"; tag "CCDS"; ccdsid "CCDS27883.1"; havana_gene "OTTMUSG00000035145.1"; havana_transcript "OTTMUST00000089501.1";
chr15	HAVANA	stop_codon	102370648	102370650	0	+	0	gene_id "ENSMUSG00000023048.14"; transcript_id "ENSMUST00000171245.8"; gene_type "protein_coding"; gene_name "Prr13"; transcript_type "protein_coding"; transcript_name "Prr13-205"; exon_number 4; exon_id "ENSMUSE00000885093.2"; level 2; protein_id "ENSMUSP00000132636.2"; transcript_support_level "1"; mgi_id "MGI:1913401"; tag "alternative_5_UTR"; tag "basic"; tag "Ensembl_canonical"; tag "GENCODE_Primary"; tag "appris_principal_1"; tag "CCDS"; ccdsid "CCDS27883.1"; havana_gene "OTTMUSG00000035145.1"; havana_transcript "OTTMUST00000089499.1";
chr15	HAVANA	stop_codon	102370648	102370650	0	+	0	gene_id "ENSMUSG00000023048.14"; transcript_id "ENSMUST00000164688.2"; gene_type "protein_coding"; gene_name "Prr13"; transcript_type "protein_coding"; transcript_name "Prr13-202"; exon_number 3; exon_id "ENSMUSE00000911736.2"; level 2; protein_id "ENSMUSP00000130498.2"; transcript_support_level "1"; mgi_id "MGI:1913401"; tag "alternative_5_UTR"; tag "basic"; tag "appris_principal_1"; tag "CCDS"; ccdsid "CCDS27883.1"; havana_gene "OTTMUSG00000035145.1"; havana_transcript "OTTMUST00000089500.1";
chr15	HAVANA	UTR	102370648	102371211	0	+	.	gene_id "ENSMUSG00000023048.14"; transcript_id "ENSMUST00000164688.2"; gene_type "protein_coding"; gene_name "Prr13"; transcript_type "protein_coding"; transcript_name "Prr13-202"; exon_number 3; exon_id "ENSMUSE00000911736.2"; level 2; protein_id "ENSMUSP00000130498.2"; transcript_support_level "1"; mgi_id "MGI:1913401"; tag "alternative_5_UTR"; tag "basic"; tag "appris_principal_1"; tag "CCDS"; ccdsid "CCDS27883.1"; havana_gene "OTTMUSG00000035145.1"; havana_transcript "OTTMUST00000089500.1";
chr15	HAVANA	UTR	102370648	102371217	0	+	.	gene_id "ENSMUSG00000023048.14"; transcript_id "ENSMUST00000164957.8"; gene_type "protein_coding"; gene_name "Prr13"; transcript_type "protein_coding"; transcript_name "Prr13-204"; exon_number 4; exon_id "ENSMUSE00000880034.2"; level 2; protein_id "ENSMUSP00000125784.2"; transcript_support_level "1"; mgi_id "MGI:1913401"; tag "alternative_5_UTR"; tag "basic"; tag "appris_principal_1"; tag "CCDS"; ccdsid "CCDS27883.1"; havana_gene "OTTMUSG00000035145.1"; havana_transcript "OTTMUST00000089501.1";
chr15	HAVANA	UTR	102370648	102371219	0	+	.	gene_id "ENSMUSG00000023048.14"; transcript_id "ENSMUST00000171245.8"; gene_type "protein_coding"; gene_name "Prr13"; transcript_type "protein_coding"; transcript_name "Prr13-205"; exon_number 4; exon_id "ENSMUSE00000885093.2"; level 2; protein_id "ENSMUSP00000132636.2"; transcript_support_level "1"; mgi_id "MGI:1913401"; tag "alternative_5_UTR"; tag "basic"; tag "Ensembl_canonical"; tag "GENCODE_Primary"; tag "appris_principal_1"; tag "CCDS"; ccdsid "CCDS27883.1"; havana_gene "OTTMUSG00000035145.1"; havana_transcript "OTTMUST00000089499.1";
chr15	HAVANA	UTR	102370648	102371241	0	+	.	gene_id "ENSMUSG00000023048.14"; transcript_id "ENSMUST00000023810.12"; gene_type "protein_coding"; gene_name "Prr13"; transcript_type "protein_coding"; transcript_name "Prr13-201"; exon_number 5; exon_id "ENSMUSE00000874155.2"; level 2; protein_id "ENSMUSP00000023810.6"; transcript_support_level "1"; mgi_id "MGI:1913401"; tag "basic"; tag "appris_principal_1"; tag "CCDS"; ccdsid "CCDS27883.1"; havana_gene "OTTMUSG00000035145.1"; havana_transcript "OTTMUST00000089498.1";
chr15	HAVANA	exon	102378974	102379238	0	+	.	gene_id "ENSMUSG00000056851.16"; transcript_id "ENSMUST00000230129.2"; gene_type "protein_coding"; gene_name "Pcbp2"; transcript_type "retained_intron"; transcript_name "Pcbp2-220"; exon_number 1; exon_id "ENSMUSE00001439452.2"; level 2; mgi_id "MGI:108202"; havana_gene "OTTMUSG00000071249.1"; havana_transcript "OTTMUST00000172468.1";
chr15	HAVANA	transcript	102378974	102397315	0	+	.	gene_id "ENSMUSG00000056851.16"; transcript_id "ENSMUST00000230129.2"; gene_type "protein_coding"; gene_name "Pcbp2"; transcript_type "retained_intron"; transcript_name "Pcbp2-220"; level 2; mgi_id "MGI:108202"; havana_gene "OTTMUSG00000071249.1"; havana_transcript "OTTMUST00000172468.1";
chr15	HAVANA	gene	102378974	102408496	0	+	.	gene_id "ENSMUSG00000056851.16"; gene_type "protein_coding"; gene_name "Pcbp2"; level 2; mgi_id "MGI:108202"; tag "ncRNA_host"; havana_gene "OTTMUSG00000071249.1";
chr15	HAVANA	exon	102378977	102379238	0	+	.	gene_id "ENSMUSG00000056851.16"; transcript_id "ENSMUST00000249860.1"; gene_type "protein_coding"; gene_name "Pcbp2"; transcript_type "protein_coding"; transcript_name "Pcbp2-232"; exon_number 1; exon_id "ENSMUSE00001442483.3"; level 2; protein_id "ENSMUSP00000159956.1"; mgi_id "MGI:108202"; tag "basic"; tag "Ensembl_canonical"; tag "GENCODE_Primary"; havana_gene "OTTMUSG00000071249.1";
chr15	HAVANA	UTR	102378977	102379238	0	+	.	gene_id "ENSMUSG00000056851.16"; transcript_id "ENSMUST00000249860.1"; gene_type "protein_coding"; gene_name "Pcbp2"; transcript_type "protein_coding"; transcript_name "Pcbp2-232"; exon_number 1; exon_id "ENSMUSE00001442483.3"; level 2; protein_id "ENSMUSP00000159956.1"; mgi_id "MGI:108202"; tag "basic"; tag "Ensembl_canonical"; tag "GENCODE_Primary"; havana_gene "OTTMUSG00000071249.1";
chr15	HAVANA	transcript	102378977	102402884	0	+	.	gene_id "ENSMUSG00000056851.16"; transcript_id "ENSMUST00000249860.1"; gene_type "protein_coding"; gene_name "Pcbp2"; transcript_type "protein_coding"; transcript_name "Pcbp2-232"; level 2; protein_id "ENSMUSP00000159956.1"; mgi_id "MGI:108202"; tag "basic"; tag "Ensembl_canonical"; tag "GENCODE_Primary"; havana_gene "OTTMUSG00000071249.1";
chr15	HAVANA	exon	102378985	102379238	0	+	.	gene_id "ENSMUSG00000056851.16"; transcript_id "ENSMUST00000077037.13"; gene_type "protein_coding"; gene_name "Pcbp2"; transcript_type "protein_coding"; transcript_name "Pcbp2-201"; exon_number 1; exon_id "ENSMUSE00001496056.2"; level 2; protein_id "ENSMUSP00000076294.6"; transcript_support_level "1"; mgi_id "MGI:108202"; tag "basic"; tag "appris_alternative_1"; tag "CCDS"; ccdsid "CCDS49741.1"; havana_gene "OTTMUSG00000071249.1"; havana_transcript "OTTMUST00000172469.1";
chr15	HAVANA	UTR	102378985	102379238	0	+	.	gene_id "ENSMUSG00000056851.16"; transcript_id "ENSMUST00000077037.13"; gene_type "protein_coding"; gene_name "Pcbp2"; transcript_type "protein_coding"; transcript_name "Pcbp2-201"; exon_number 1; exon_id "ENSMUSE00001496056.2"; level 2; protein_id "ENSMUSP00000076294.6"; transcript_support_level "1"; mgi_id "MGI:108202"; tag "basic"; tag "appris_alternative_1"; tag "CCDS"; ccdsid "CCDS49741.1"; havana_gene "OTTMUSG00000071249.1"; havana_transcript "OTTMUST00000172469.1";
chr15	HAVANA	transcript	102378985	102408496	0	+	.	gene_id "ENSMUSG00000056851.16"; transcript_id "ENSMUST00000077037.13"; gene_type "protein_coding"; gene_name "Pcbp2"; transcript_type "protein_coding"; transcript_name "Pcbp2-201"; level 2; protein_id "ENSMUSP00000076294.6"; transcript_support_level "1"; mgi_id "MGI:108202"; tag "basic"; tag "appris_alternative_1"; tag "CCDS"; ccdsid "CCDS49741.1"; havana_gene "OTTMUSG00000071249.1"; havana_transcript "OTTMUST00000172469.1";
chr15	HAVANA	exon	102379067	102379238	0	+	.	gene_id "ENSMUSG00000056851.16"; transcript_id "ENSMUST00000229102.2"; gene_type "protein_coding"; gene_name "Pcbp2"; transcript_type "protein_coding"; transcript_name "Pcbp2-205"; exon_number 1; exon_id "ENSMUSE00000620411.4"; level 2; protein_id "ENSMUSP00000155096.2"; mgi_id "MGI:108202"; tag "mRNA_end_NF"; tag "cds_end_NF"; havana_gene "OTTMUSG00000071249.1"; havana_transcript "OTTMUST00000172478.1";
chr15	HAVANA	UTR	102379067	102379238	0	+	.	gene_id "ENSMUSG00000056851.16"; transcript_id "ENSMUST00000229102.2"; gene_type "protein_coding"; gene_name "Pcbp2"; transcript_type "protein_coding"; transcript_name "Pcbp2-205"; exon_number 1; exon_id "ENSMUSE00000620411.4"; level 2; protein_id "ENSMUSP00000155096.2"; mgi_id "MGI:108202"; tag "mRNA_end_NF"; tag "cds_end_NF"; havana_gene "OTTMUSG00000071249.1"; havana_transcript "OTTMUST00000172478.1";
chr15	HAVANA	transcript	102379067	102394475	0	+	.	gene_id "ENSMUSG00000056851.16"; transcript_id "ENSMUST00000229102.2"; gene_type "protein_coding"; gene_name "Pcbp2"; transcript_type "protein_coding"; transcript_name "Pcbp2-205"; level 2; protein_id "ENSMUSP00000155096.2"; mgi_id "MGI:108202"; tag "mRNA_end_NF"; tag "cds_end_NF"; havana_gene "OTTMUSG00000071249.1"; havana_transcript "OTTMUST00000172478.1";
chr15	HAVANA	exon	102379088	102379238	0	+	.	gene_id "ENSMUSG00000056851.16"; transcript_id "ENSMUST00000229618.2"; gene_type "protein_coding"; gene_name "Pcbp2"; transcript_type "protein_coding"; transcript_name "Pcbp2-212"; exon_number 1; exon_id "ENSMUSE00001436806.2"; level 2; protein_id "ENSMUSP00000155430.2"; mgi_id "MGI:108202"; tag "basic"; tag "appris_alternative_1"; tag "CCDS"; ccdsid "CCDS49742.1"; havana_gene "OTTMUSG00000071249.1"; havana_transcript "OTTMUST00000172470.1";
chr15	HAVANA	UTR	102379088	102379238	0	+	.	gene_id "ENSMUSG00000056851.16"; transcript_id "ENSMUST00000229618.2"; gene_type "protein_coding"; gene_name "Pcbp2"; transcript_type "protein_coding"; transcript_name "Pcbp2-212"; exon_number 1; exon_id "ENSMUSE00001436806.2"; level 2; protein_id "ENSMUSP00000155430.2"; mgi_id "MGI:108202"; tag "basic"; tag "appris_alternative_1"; tag "CCDS"; ccdsid "CCDS49742.1"; havana_gene "OTTMUSG00000071249.1"; havana_transcript "OTTMUST00000172470.1";
chr15	HAVANA	transcript	102379088	102407316	0	+	.	gene_id "ENSMUSG00000056851.16"; transcript_id "ENSMUST00000229618.2"; gene_type "protein_coding"; gene_name "Pcbp2"; transcript_type "protein_coding"; transcript_name "Pcbp2-212"; level 2; protein_id "ENSMUSP00000155430.2"; mgi_id "MGI:108202"; tag "basic"; tag "appris_alternative_1"; tag "CCDS"; ccdsid "CCDS49742.1"; havana_gene "OTTMUSG00000071249.1"; havana_transcript "OTTMUST00000172470.1";
chr15	HAVANA	exon	102379112	102379238	0	+	.	gene_id "ENSMUSG00000056851.16"; transcript_id "ENSMUST00000229275.2"; gene_type "protein_coding"; gene_name "Pcbp2"; transcript_type "protein_coding"; transcript_name "Pcbp2-209"; exon_number 1; exon_id "ENSMUSE00001441954.2"; level 2; protein_id "ENSMUSP00000155124.2"; mgi_id "MGI:108202"; tag "basic"; havana_gene "OTTMUSG00000071249.1"; havana_transcript "OTTMUST00000172471.1";
chr15	HAVANA	UTR	102379112	102379238	0	+	.	gene_id "ENSMUSG00000056851.16"; transcript_id "ENSMUST00000229275.2"; gene_type "protein_coding"; gene_name "Pcbp2"; transcript_type "protein_coding"; transcript_name "Pcbp2-209"; exon_number 1; exon_id "ENSMUSE00001441954.2"; level 2; protein_id "ENSMUSP00000155124.2"; mgi_id "MGI:108202"; tag "basic"; havana_gene "OTTMUSG00000071249.1"; havana_transcript "OTTMUST00000172471.1";
chr15	HAVANA	transcript	102379112	102383199	0	+	.	gene_id "ENSMUSG00000056851.16"; transcript_id "ENSMUST00000229275.2"; gene_type "protein_coding"; gene_name "Pcbp2"; transcript_type "protein_coding"; transcript_name "Pcbp2-209"; level 2; protein_id "ENSMUSP00000155124.2"; mgi_id "MGI:108202"; tag "basic"; havana_gene "OTTMUSG00000071249.1"; havana_transcript "OTTMUST00000172471.1";
chr15	HAVANA	exon	102379192	102379238	0	+	.	gene_id "ENSMUSG00000056851.16"; transcript_id "ENSMUST00000231089.2"; gene_type "protein_coding"; gene_name "Pcbp2"; transcript_type "protein_coding"; transcript_name "Pcbp2-231"; exon_number 1; exon_id "ENSMUSE00001437979.2"; level 2; protein_id "ENSMUSP00000155548.2"; mgi_id "MGI:108202"; tag "mRNA_end_NF"; tag "cds_end_NF"; havana_gene "OTTMUSG00000071249.1"; havana_transcript "OTTMUST00000172472.1";
chr15	HAVANA	UTR	102379192	102379238	0	+	.	gene_id "ENSMUSG00000056851.16"; transcript_id "ENSMUST00000231089.2"; gene_type "protein_coding"; gene_name "Pcbp2"; transcript_type "protein_coding"; transcript_name "Pcbp2-231"; exon_number 1; exon_id "ENSMUSE00001437979.2"; level 2; protein_id "ENSMUSP00000155548.2"; mgi_id "MGI:108202"; tag "mRNA_end_NF"; tag "cds_end_NF"; havana_gene "OTTMUSG00000071249.1"; havana_transcript "OTTMUST00000172472.1";
chr15	HAVANA	transcript	102379192	102398242	0	+	.	gene_id "ENSMUSG00000056851.16"; transcript_id "ENSMUST00000231089.2"; gene_type "protein_coding"; gene_name "Pcbp2"; transcript_type "protein_coding"; transcript_name "Pcbp2-231"; level 2; protein_id "ENSMUSP00000155548.2"; mgi_id "MGI:108202"; tag "mRNA_end_NF"; tag "cds_end_NF"; havana_gene "OTTMUSG00000071249.1"; havana_transcript "OTTMUST00000172472.1";
chr15	HAVANA	exon	102379200	102379238	0	+	.	gene_id "ENSMUSG00000056851.16"; transcript_id "ENSMUST00000229802.2"; gene_type "protein_coding"; gene_name "Pcbp2"; transcript_type "protein_coding"; transcript_name "Pcbp2-214"; exon_number 1; exon_id "ENSMUSE00001443444.2"; level 2; protein_id "ENSMUSP00000155292.2"; mgi_id "MGI:108202"; tag "dotter_confirmed"; tag "non_canonical_conserved"; tag "basic"; tag "appris_principal_4"; havana_gene "OTTMUSG00000071249.1"; havana_transcript "OTTMUST00000172479.1";
chr15	HAVANA	UTR	102379200	102379238	0	+	.	gene_id "ENSMUSG00000056851.16"; transcript_id "ENSMUST00000229802.2"; gene_type "protein_coding"; gene_name "Pcbp2"; transcript_type "protein_coding"; transcript_name "Pcbp2-214"; exon_number 1; exon_id "ENSMUSE00001443444.2"; level 2; protein_id "ENSMUSP00000155292.2"; mgi_id "MGI:108202"; tag "dotter_confirmed"; tag "non_canonical_conserved"; tag "basic"; tag "appris_principal_4"; havana_gene "OTTMUSG00000071249.1"; havana_transcript "OTTMUST00000172479.1";
chr15	HAVANA	transcript	102379200	102407055	0	+	.	gene_id "ENSMUSG00000056851.16"; transcript_id "ENSMUST00000229802.2"; gene_type "protein_coding"; gene_name "Pcbp2"; transcript_type "protein_coding"; transcript_name "Pcbp2-214"; level 2; protein_id "ENSMUSP00000155292.2"; mgi_id "MGI:108202"; tag "dotter_confirmed"; tag "non_canonical_conserved"; tag "basic"; tag "appris_principal_4"; havana_gene "OTTMUSG00000071249.1"; havana_transcript "OTTMUST00000172479.1";
chr15	HAVANA	exon	102379219	102379238	0	+	.	gene_id "ENSMUSG00000056851.16"; transcript_id "ENSMUST00000229854.2"; gene_type "protein_coding"; gene_name "Pcbp2"; transcript_type "protein_coding"; transcript_name "Pcbp2-216"; exon_number 1; exon_id "ENSMUSE00001442195.2"; level 2; protein_id "ENSMUSP00000155038.2"; mgi_id "MGI:108202"; tag "basic"; tag "appris_alternative_1"; tag "CCDS"; ccdsid "CCDS27884.1"; havana_gene "OTTMUSG00000071249.1"; havana_transcript "OTTMUST00000172473.1";
chr15	HAVANA	UTR	102379219	102379238	0	+	.	gene_id "ENSMUSG00000056851.16"; transcript_id "ENSMUST00000229854.2"; gene_type "protein_coding"; gene_name "Pcbp2"; transcript_type "protein_coding"; transcript_name "Pcbp2-216"; exon_number 1; exon_id "ENSMUSE00001442195.2"; level 2; protein_id "ENSMUSP00000155038.2"; mgi_id "MGI:108202"; tag "basic"; tag "appris_alternative_1"; tag "CCDS"; ccdsid "CCDS27884.1"; havana_gene "OTTMUSG00000071249.1"; havana_transcript "OTTMUST00000172473.1";
chr15	HAVANA	transcript	102379219	102407316	0	+	.	gene_id "ENSMUSG00000056851.16"; transcript_id "ENSMUST00000229854.2"; gene_type "protein_coding"; gene_name "Pcbp2"; transcript_type "protein_coding"; transcript_name "Pcbp2-216"; level 2; protein_id "ENSMUSP00000155038.2"; mgi_id "MGI:108202"; tag "basic"; tag "appris_alternative_1"; tag "CCDS"; ccdsid "CCDS27884.1"; havana_gene "OTTMUSG00000071249.1"; havana_transcript "OTTMUST00000172473.1";
chr15	HAVANA	exon	102379220	102379238	0	+	.	gene_id "ENSMUSG00000056851.16"; transcript_id "ENSMUST00000108838.5"; gene_type "protein_coding"; gene_name "Pcbp2"; transcript_type "protein_coding"; transcript_name "Pcbp2-203"; exon_number 1; exon_id "ENSMUSE00001470360.2"; level 2; protein_id "ENSMUSP00000104466.5"; transcript_support_level "2"; mgi_id "MGI:108202"; tag "dotter_confirmed"; tag "non_canonical_conserved"; tag "basic"; tag "appris_alternative_1"; havana_gene "OTTMUSG00000071249.1"; havana_transcript "OTTMUST00000172474.1";
chr15	HAVANA	UTR	102379220	102379238	0	+	.	gene_id "ENSMUSG00000056851.16"; transcript_id "ENSMUST00000108838.5"; gene_type "protein_coding"; gene_name "Pcbp2"; transcript_type "protein_coding"; transcript_name "Pcbp2-203"; exon_number 1; exon_id "ENSMUSE00001470360.2"; level 2; protein_id "ENSMUSP00000104466.5"; transcript_support_level "2"; mgi_id "MGI:108202"; tag "dotter_confirmed"; tag "non_canonical_conserved"; tag "basic"; tag "appris_alternative_1"; havana_gene "OTTMUSG00000071249.1"; havana_transcript "OTTMUST00000172474.1";
chr15	HAVANA	transcript	102379220	102408494	0	+	.	gene_id "ENSMUSG00000056851.16"; transcript_id "ENSMUST00000108838.5"; gene_type "protein_coding"; gene_name "Pcbp2"; transcript_type "protein_coding"; transcript_name "Pcbp2-203"; level 2; protein_id "ENSMUSP00000104466.5"; transcript_support_level "2"; mgi_id "MGI:108202"; tag "dotter_confirmed"; tag "non_canonical_conserved"; tag "basic"; tag "appris_alternative_1"; havana_gene "OTTMUSG00000071249.1"; havana_transcript "OTTMUST00000172474.1";
chr15	HAVANA	exon	102379503	102379572	0	+	.	gene_id "ENSMUSG00000056851.16"; transcript_id "ENSMUST00000229222.2"; gene_type "protein_coding"; gene_name "Pcbp2"; transcript_type "protein_coding"; transcript_name "Pcbp2-208"; exon_number 1; exon_id "ENSMUSE00001440360.2"; level 2; protein_id "ENSMUSP00000155240.2"; mgi_id "MGI:108202"; tag "mRNA_end_NF"; tag "cds_end_NF"; havana_gene "OTTMUSG00000071249.1"; havana_transcript "OTTMUST00000172480.1";
chr15	HAVANA	UTR	102379503	102379572	0	+	.	gene_id "ENSMUSG00000056851.16"; transcript_id "ENSMUST00000229222.2"; gene_type "protein_coding"; gene_name "Pcbp2"; transcript_type "protein_coding"; transcript_name "Pcbp2-208"; exon_number 1; exon_id "ENSMUSE00001440360.2"; level 2; protein_id "ENSMUSP00000155240.2"; mgi_id "MGI:108202"; tag "mRNA_end_NF"; tag "cds_end_NF"; havana_gene "OTTMUSG00000071249.1"; havana_transcript "OTTMUST00000172480.1";
chr15	HAVANA	transcript	102379503	102391723	0	+	.	gene_id "ENSMUSG00000056851.16"; transcript_id "ENSMUST00000229222.2"; gene_type "protein_coding"; gene_name "Pcbp2"; transcript_type "protein_coding"; transcript_name "Pcbp2-208"; level 2; protein_id "ENSMUSP00000155240.2"; mgi_id "MGI:108202"; tag "mRNA_end_NF"; tag "cds_end_NF"; havana_gene "OTTMUSG00000071249.1"; havana_transcript "OTTMUST00000172480.1";
chr15	HAVANA	exon	102379674	102379793	0	+	.	gene_id "ENSMUSG00000056851.16"; transcript_id "ENSMUST00000229918.2"; gene_type "protein_coding"; gene_name "Pcbp2"; transcript_type "protein_coding"; transcript_name "Pcbp2-217"; exon_number 1; exon_id "ENSMUSE00001441795.2"; level 2; protein_id "ENSMUSP00000155072.2"; mgi_id "MGI:108202"; tag "dotter_confirmed"; tag "non_canonical_conserved"; tag "not_organism_supported"; tag "basic"; tag "appris_principal_4"; havana_gene "OTTMUSG00000071249.1"; havana_transcript "OTTMUST00000172503.1";
chr15	HAVANA	UTR	102379674	102379793	0	+	.	gene_id "ENSMUSG00000056851.16"; transcript_id "ENSMUST00000229918.2"; gene_type "protein_coding"; gene_name "Pcbp2"; transcript_type "protein_coding"; transcript_name "Pcbp2-217"; exon_number 1; exon_id "ENSMUSE00001441795.2"; level 2; protein_id "ENSMUSP00000155072.2"; mgi_id "MGI:108202"; tag "dotter_confirmed"; tag "non_canonical_conserved"; tag "not_organism_supported"; tag "basic"; tag "appris_principal_4"; havana_gene "OTTMUSG00000071249.1"; havana_transcript "OTTMUST00000172503.1";
chr15	ENSEMBL_gcm37	exon	102379674	102379793	0.467979330930279	+	.	gene_id "ENSMUSG00000056851.16"; transcript_id "ENSMUSG00000056851.16_tx_13"; exon_id "chr15_102379674_102379793_+"; exonnum "1"; txlen "1501";
chr15	HAVANA	transcript	102379674	102407076	0	+	.	gene_id "ENSMUSG00000056851.16"; transcript_id "ENSMUST00000229918.2"; gene_type "protein_coding"; gene_name "Pcbp2"; transcript_type "protein_coding"; transcript_name "Pcbp2-217"; level 2; protein_id "ENSMUSP00000155072.2"; mgi_id "MGI:108202"; tag "dotter_confirmed"; tag "non_canonical_conserved"; tag "not_organism_supported"; tag "basic"; tag "appris_principal_4"; havana_gene "OTTMUSG00000071249.1"; havana_transcript "OTTMUST00000172503.1";
chr15	sragcm37_es	exon	102379806	102379837	1.39194391821214	+	.	gene_id "ENSMUSG00000056851.16"; transcript_id "ENSMUSG00000056851.16_tx_12"; exon_id "chr15_102379806_102379837_+"; exonnum "1"; txlen "1413";
chr15	HAVANA	exon	102380248	102380393	0	+	.	gene_id "ENSMUSG00000056851.16"; transcript_id "ENSMUST00000229918.2"; gene_type "protein_coding"; gene_name "Pcbp2"; transcript_type "protein_coding"; transcript_name "Pcbp2-217"; exon_number 2; exon_id "ENSMUSE00001443471.2"; level 2; protein_id "ENSMUSP00000155072.2"; mgi_id "MGI:108202"; tag "dotter_confirmed"; tag "non_canonical_conserved"; tag "not_organism_supported"; tag "basic"; tag "appris_principal_4"; havana_gene "OTTMUSG00000071249.1"; havana_transcript "OTTMUST00000172503.1";
chr15	HAVANA	UTR	102380248	102380393	0	+	.	gene_id "ENSMUSG00000056851.16"; transcript_id "ENSMUST00000229918.2"; gene_type "protein_coding"; gene_name "Pcbp2"; transcript_type "protein_coding"; transcript_name "Pcbp2-217"; exon_number 2; exon_id "ENSMUSE00001443471.2"; level 2; protein_id "ENSMUSP00000155072.2"; mgi_id "MGI:108202"; tag "dotter_confirmed"; tag "non_canonical_conserved"; tag "not_organism_supported"; tag "basic"; tag "appris_principal_4"; havana_gene "OTTMUSG00000071249.1"; havana_transcript "OTTMUST00000172503.1";
chr15	HAVANA	UTR	102381172	102381768	0	+	.	gene_id "ENSMUSG00000056851.16"; transcript_id "ENSMUST00000078404.15"; gene_type "protein_coding"; gene_name "Pcbp2"; transcript_type "protein_coding"; transcript_name "Pcbp2-202"; exon_number 1; exon_id "ENSMUSE00001438734.2"; level 2; protein_id "ENSMUSP00000077509.9"; transcript_support_level "2"; mgi_id "MGI:108202"; tag "RNA_Seq_supported_only"; tag "basic"; tag "appris_alternative_1"; tag "CCDS"; ccdsid "CCDS49741.1"; havana_gene "OTTMUSG00000071249.1"; havana_transcript "OTTMUST00000172504.1";
chr15	HAVANA	exon	102381172	102381837	0	+	.	gene_id "ENSMUSG00000056851.16"; transcript_id "ENSMUST00000078404.15"; gene_type "protein_coding"; gene_name "Pcbp2"; transcript_type "protein_coding"; transcript_name "Pcbp2-202"; exon_number 1; exon_id "ENSMUSE00001438734.2"; level 2; protein_id "ENSMUSP00000077509.9"; transcript_support_level "2"; mgi_id "MGI:108202"; tag "RNA_Seq_supported_only"; tag "basic"; tag "appris_alternative_1"; tag "CCDS"; ccdsid "CCDS49741.1"; havana_gene "OTTMUSG00000071249.1"; havana_transcript "OTTMUST00000172504.1";
chr15	HAVANA	transcript	102381172	102408496	0	+	.	gene_id "ENSMUSG00000056851.16"; transcript_id "ENSMUST00000078404.15"; gene_type "protein_coding"; gene_name "Pcbp2"; transcript_type "protein_coding"; transcript_name "Pcbp2-202"; level 2; protein_id "ENSMUSP00000077509.9"; transcript_support_level "2"; mgi_id "MGI:108202"; tag "RNA_Seq_supported_only"; tag "basic"; tag "appris_alternative_1"; tag "CCDS"; ccdsid "CCDS49741.1"; havana_gene "OTTMUSG00000071249.1"; havana_transcript "OTTMUST00000172504.1";
chr15	sragcm37_mid	exon	102381432	102381536	1.39194391821214	+	.	gene_id "ENSMUSG00000056851.16"; transcript_id "ENSMUSG00000056851.16_tx_12"; exon_id "chr15_102381432_102381536_+"; exonnum "2"; txlen "1413";
chr15	sragcm37_mid	exon	102381432	102381536	0.467979330930279	+	.	gene_id "ENSMUSG00000056851.16"; transcript_id "ENSMUSG00000056851.16_tx_13"; exon_id "chr15_102381432_102381536_+"; exonnum "2"; txlen "1501";
chr15	HAVANA	UTR	102381696	102381768	0	+	.	gene_id "ENSMUSG00000056851.16"; transcript_id "ENSMUST00000249860.1"; gene_type "protein_coding"; gene_name "Pcbp2"; transcript_type "protein_coding"; transcript_name "Pcbp2-232"; exon_number 2; exon_id "ENSMUSE00000472971.3"; level 2; protein_id "ENSMUSP00000159956.1"; mgi_id "MGI:108202"; tag "basic"; tag "Ensembl_canonical"; tag "GENCODE_Primary"; havana_gene "OTTMUSG00000071249.1";
chr15	HAVANA	UTR	102381696	102381768	0	+	.	gene_id "ENSMUSG00000056851.16"; transcript_id "ENSMUST00000077037.13"; gene_type "protein_coding"; gene_name "Pcbp2"; transcript_type "protein_coding"; transcript_name "Pcbp2-201"; exon_number 2; exon_id "ENSMUSE00000472971.3"; level 2; protein_id "ENSMUSP00000076294.6"; transcript_support_level "1"; mgi_id "MGI:108202"; tag "basic"; tag "appris_alternative_1"; tag "CCDS"; ccdsid "CCDS49741.1"; havana_gene "OTTMUSG00000071249.1"; havana_transcript "OTTMUST00000172469.1";
chr15	HAVANA	UTR	102381696	102381768	0	+	.	gene_id "ENSMUSG00000056851.16"; transcript_id "ENSMUST00000229618.2"; gene_type "protein_coding"; gene_name "Pcbp2"; transcript_type "protein_coding"; transcript_name "Pcbp2-212"; exon_number 2; exon_id "ENSMUSE00000472971.3"; level 2; protein_id "ENSMUSP00000155430.2"; mgi_id "MGI:108202"; tag "basic"; tag "appris_alternative_1"; tag "CCDS"; ccdsid "CCDS49742.1"; havana_gene "OTTMUSG00000071249.1"; havana_transcript "OTTMUST00000172470.1";
chr15	HAVANA	UTR	102381696	102381768	0	+	.	gene_id "ENSMUSG00000056851.16"; transcript_id "ENSMUST00000229275.2"; gene_type "protein_coding"; gene_name "Pcbp2"; transcript_type "protein_coding"; transcript_name "Pcbp2-209"; exon_number 2; exon_id "ENSMUSE00000472971.3"; level 2; protein_id "ENSMUSP00000155124.2"; mgi_id "MGI:108202"; tag "basic"; havana_gene "OTTMUSG00000071249.1"; havana_transcript "OTTMUST00000172471.1";
chr15	HAVANA	UTR	102381696	102381768	0	+	.	gene_id "ENSMUSG00000056851.16"; transcript_id "ENSMUST00000229802.2"; gene_type "protein_coding"; gene_name "Pcbp2"; transcript_type "protein_coding"; transcript_name "Pcbp2-214"; exon_number 2; exon_id "ENSMUSE00000472971.3"; level 2; protein_id "ENSMUSP00000155292.2"; mgi_id "MGI:108202"; tag "dotter_confirmed"; tag "non_canonical_conserved"; tag "basic"; tag "appris_principal_4"; havana_gene "OTTMUSG00000071249.1"; havana_transcript "OTTMUST00000172479.1";
chr15	HAVANA	UTR	102381696	102381768	0	+	.	gene_id "ENSMUSG00000056851.16"; transcript_id "ENSMUST00000229854.2"; gene_type "protein_coding"; gene_name "Pcbp2"; transcript_type "protein_coding"; transcript_name "Pcbp2-216"; exon_number 2; exon_id "ENSMUSE00000472971.3"; level 2; protein_id "ENSMUSP00000155038.2"; mgi_id "MGI:108202"; tag "basic"; tag "appris_alternative_1"; tag "CCDS"; ccdsid "CCDS27884.1"; havana_gene "OTTMUSG00000071249.1"; havana_transcript "OTTMUST00000172473.1";
chr15	HAVANA	UTR	102381696	102381768	0	+	.	gene_id "ENSMUSG00000056851.16"; transcript_id "ENSMUST00000229222.2"; gene_type "protein_coding"; gene_name "Pcbp2"; transcript_type "protein_coding"; transcript_name "Pcbp2-208"; exon_number 2; exon_id "ENSMUSE00000472971.3"; level 2; protein_id "ENSMUSP00000155240.2"; mgi_id "MGI:108202"; tag "mRNA_end_NF"; tag "cds_end_NF"; havana_gene "OTTMUSG00000071249.1"; havana_transcript "OTTMUST00000172480.1";
chr15	HAVANA	UTR	102381696	102381768	0	+	.	gene_id "ENSMUSG00000056851.16"; transcript_id "ENSMUST00000229918.2"; gene_type "protein_coding"; gene_name "Pcbp2"; transcript_type "protein_coding"; transcript_name "Pcbp2-217"; exon_number 3; exon_id "ENSMUSE00000472971.3"; level 2; protein_id "ENSMUSP00000155072.2"; mgi_id "MGI:108202"; tag "dotter_confirmed"; tag "non_canonical_conserved"; tag "not_organism_supported"; tag "basic"; tag "appris_principal_4"; havana_gene "OTTMUSG00000071249.1"; havana_transcript "OTTMUST00000172503.1";
chr15	HAVANA	exon	102381696	102381837	0	+	.	gene_id "ENSMUSG00000056851.16"; transcript_id "ENSMUST00000230129.2"; gene_type "protein_coding"; gene_name "Pcbp2"; transcript_type "retained_intron"; transcript_name "Pcbp2-220"; exon_number 2; exon_id "ENSMUSE00001440007.2"; level 2; mgi_id "MGI:108202"; havana_gene "OTTMUSG00000071249.1"; havana_transcript "OTTMUST00000172468.1";
chr15	HAVANA	exon	102381696	102381837	0	+	.	gene_id "ENSMUSG00000056851.16"; transcript_id "ENSMUST00000249860.1"; gene_type "protein_coding"; gene_name "Pcbp2"; transcript_type "protein_coding"; transcript_name "Pcbp2-232"; exon_number 2; exon_id "ENSMUSE00000472971.3"; level 2; protein_id "ENSMUSP00000159956.1"; mgi_id "MGI:108202"; tag "basic"; tag "Ensembl_canonical"; tag "GENCODE_Primary"; havana_gene "OTTMUSG00000071249.1";
chr15	HAVANA	exon	102381696	102381837	0	+	.	gene_id "ENSMUSG00000056851.16"; transcript_id "ENSMUST00000077037.13"; gene_type "protein_coding"; gene_name "Pcbp2"; transcript_type "protein_coding"; transcript_name "Pcbp2-201"; exon_number 2; exon_id "ENSMUSE00000472971.3"; level 2; protein_id "ENSMUSP00000076294.6"; transcript_support_level "1"; mgi_id "MGI:108202"; tag "basic"; tag "appris_alternative_1"; tag "CCDS"; ccdsid "CCDS49741.1"; havana_gene "OTTMUSG00000071249.1"; havana_transcript "OTTMUST00000172469.1";
chr15	HAVANA	exon	102381696	102381837	0	+	.	gene_id "ENSMUSG00000056851.16"; transcript_id "ENSMUST00000229618.2"; gene_type "protein_coding"; gene_name "Pcbp2"; transcript_type "protein_coding"; transcript_name "Pcbp2-212"; exon_number 2; exon_id "ENSMUSE00000472971.3"; level 2; protein_id "ENSMUSP00000155430.2"; mgi_id "MGI:108202"; tag "basic"; tag "appris_alternative_1"; tag "CCDS"; ccdsid "CCDS49742.1"; havana_gene "OTTMUSG00000071249.1"; havana_transcript "OTTMUST00000172470.1";
chr15	HAVANA	exon	102381696	102381837	0	+	.	gene_id "ENSMUSG00000056851.16"; transcript_id "ENSMUST00000229275.2"; gene_type "protein_coding"; gene_name "Pcbp2"; transcript_type "protein_coding"; transcript_name "Pcbp2-209"; exon_number 2; exon_id "ENSMUSE00000472971.3"; level 2; protein_id "ENSMUSP00000155124.2"; mgi_id "MGI:108202"; tag "basic"; havana_gene "OTTMUSG00000071249.1"; havana_transcript "OTTMUST00000172471.1";
chr15	HAVANA	exon	102381696	102381837	0	+	.	gene_id "ENSMUSG00000056851.16"; transcript_id "ENSMUST00000229802.2"; gene_type "protein_coding"; gene_name "Pcbp2"; transcript_type "protein_coding"; transcript_name "Pcbp2-214"; exon_number 2; exon_id "ENSMUSE00000472971.3"; level 2; protein_id "ENSMUSP00000155292.2"; mgi_id "MGI:108202"; tag "dotter_confirmed"; tag "non_canonical_conserved"; tag "basic"; tag "appris_principal_4"; havana_gene "OTTMUSG00000071249.1"; havana_transcript "OTTMUST00000172479.1";
chr15	HAVANA	exon	102381696	102381837	0	+	.	gene_id "ENSMUSG00000056851.16"; transcript_id "ENSMUST00000229854.2"; gene_type "protein_coding"; gene_name "Pcbp2"; transcript_type "protein_coding"; transcript_name "Pcbp2-216"; exon_number 2; exon_id "ENSMUSE00000472971.3"; level 2; protein_id "ENSMUSP00000155038.2"; mgi_id "MGI:108202"; tag "basic"; tag "appris_alternative_1"; tag "CCDS"; ccdsid "CCDS27884.1"; havana_gene "OTTMUSG00000071249.1"; havana_transcript "OTTMUST00000172473.1";
chr15	HAVANA	exon	102381696	102381837	0	+	.	gene_id "ENSMUSG00000056851.16"; transcript_id "ENSMUST00000229222.2"; gene_type "protein_coding"; gene_name "Pcbp2"; transcript_type "protein_coding"; transcript_name "Pcbp2-208"; exon_number 2; exon_id "ENSMUSE00000472971.3"; level 2; protein_id "ENSMUSP00000155240.2"; mgi_id "MGI:108202"; tag "mRNA_end_NF"; tag "cds_end_NF"; havana_gene "OTTMUSG00000071249.1"; havana_transcript "OTTMUST00000172480.1";
chr15	HAVANA	exon	102381696	102381837	0	+	.	gene_id "ENSMUSG00000056851.16"; transcript_id "ENSMUST00000229918.2"; gene_type "protein_coding"; gene_name "Pcbp2"; transcript_type "protein_coding"; transcript_name "Pcbp2-217"; exon_number 3; exon_id "ENSMUSE00000472971.3"; level 2; protein_id "ENSMUSP00000155072.2"; mgi_id "MGI:108202"; tag "dotter_confirmed"; tag "non_canonical_conserved"; tag "not_organism_supported"; tag "basic"; tag "appris_principal_4"; havana_gene "OTTMUSG00000071249.1"; havana_transcript "OTTMUST00000172503.1";
chr15	ENSEMBL_gcm37	exon	102381696	102381837	1.39194391821214	+	.	gene_id "ENSMUSG00000056851.16"; transcript_id "ENSMUSG00000056851.16_tx_12"; exon_id "chr15_102381696_102381837_+"; exonnum "3"; txlen "1413";
chr15	ENSEMBL_gcm37	exon	102381696	102381837	0.467979330930279	+	.	gene_id "ENSMUSG00000056851.16"; transcript_id "ENSMUSG00000056851.16_tx_13"; exon_id "chr15_102381696_102381837_+"; exonnum "3"; txlen "1501";
chr15	HAVANA	UTR	102381705	102381768	0	+	.	gene_id "ENSMUSG00000056851.16"; transcript_id "ENSMUST00000229958.2"; gene_type "protein_coding"; gene_name "Pcbp2"; transcript_type "protein_coding"; transcript_name "Pcbp2-218"; exon_number 1; exon_id "ENSMUSE00001440334.2"; level 2; protein_id "ENSMUSP00000155784.2"; mgi_id "MGI:108202"; tag "dotter_confirmed"; tag "non_canonical_conserved"; tag "mRNA_end_NF"; tag "cds_end_NF"; havana_gene "OTTMUSG00000071249.1"; havana_transcript "OTTMUST00000172481.1";
chr15	HAVANA	exon	102381705	102381837	0	+	.	gene_id "ENSMUSG00000056851.16"; transcript_id "ENSMUST00000229958.2"; gene_type "protein_coding"; gene_name "Pcbp2"; transcript_type "protein_coding"; transcript_name "Pcbp2-218"; exon_number 1; exon_id "ENSMUSE00001440334.2"; level 2; protein_id "ENSMUSP00000155784.2"; mgi_id "MGI:108202"; tag "dotter_confirmed"; tag "non_canonical_conserved"; tag "mRNA_end_NF"; tag "cds_end_NF"; havana_gene "OTTMUSG00000071249.1"; havana_transcript "OTTMUST00000172481.1";
chr15	HAVANA	transcript	102381705	102395563	0	+	.	gene_id "ENSMUSG00000056851.16"; transcript_id "ENSMUST00000229958.2"; gene_type "protein_coding"; gene_name "Pcbp2"; transcript_type "protein_coding"; transcript_name "Pcbp2-218"; level 2; protein_id "ENSMUSP00000155784.2"; mgi_id "MGI:108202"; tag "dotter_confirmed"; tag "non_canonical_conserved"; tag "mRNA_end_NF"; tag "cds_end_NF"; havana_gene "OTTMUSG00000071249.1"; havana_transcript "OTTMUST00000172481.1";
chr15	HAVANA	UTR	102381716	102381768	0	+	.	gene_id "ENSMUSG00000056851.16"; transcript_id "ENSMUST00000229184.2"; gene_type "protein_coding"; gene_name "Pcbp2"; transcript_type "protein_coding"; transcript_name "Pcbp2-206"; exon_number 1; exon_id "ENSMUSE00001437041.2"; level 2; protein_id "ENSMUSP00000155654.2"; mgi_id "MGI:108202"; tag "basic"; havana_gene "OTTMUSG00000071249.1"; havana_transcript "OTTMUST00000172482.1";
chr15	HAVANA	exon	102381716	102381837	0	+	.	gene_id "ENSMUSG00000056851.16"; transcript_id "ENSMUST00000229184.2"; gene_type "protein_coding"; gene_name "Pcbp2"; transcript_type "protein_coding"; transcript_name "Pcbp2-206"; exon_number 1; exon_id "ENSMUSE00001437041.2"; level 2; protein_id "ENSMUSP00000155654.2"; mgi_id "MGI:108202"; tag "basic"; havana_gene "OTTMUSG00000071249.1"; havana_transcript "OTTMUST00000172482.1";
chr15	HAVANA	transcript	102381716	102407046	0	+	.	gene_id "ENSMUSG00000056851.16"; transcript_id "ENSMUST00000229184.2"; gene_type "protein_coding"; gene_name "Pcbp2"; transcript_type "protein_coding"; transcript_name "Pcbp2-206"; level 2; protein_id "ENSMUSP00000155654.2"; mgi_id "MGI:108202"; tag "basic"; havana_gene "OTTMUSG00000071249.1"; havana_transcript "OTTMUST00000172482.1";
chr15	HAVANA	UTR	102381720	102381768	0	+	.	gene_id "ENSMUSG00000056851.16"; transcript_id "ENSMUST00000229102.2"; gene_type "protein_coding"; gene_name "Pcbp2"; transcript_type "protein_coding"; transcript_name "Pcbp2-205"; exon_number 2; exon_id "ENSMUSE00001439143.2"; level 2; protein_id "ENSMUSP00000155096.2"; mgi_id "MGI:108202"; tag "mRNA_end_NF"; tag "cds_end_NF"; havana_gene "OTTMUSG00000071249.1"; havana_transcript "OTTMUST00000172478.1";
chr15	HAVANA	UTR	102381720	102381768	0	+	.	gene_id "ENSMUSG00000056851.16"; transcript_id "ENSMUST00000231089.2"; gene_type "protein_coding"; gene_name "Pcbp2"; transcript_type "protein_coding"; transcript_name "Pcbp2-231"; exon_number 2; exon_id "ENSMUSE00001439143.2"; level 2; protein_id "ENSMUSP00000155548.2"; mgi_id "MGI:108202"; tag "mRNA_end_NF"; tag "cds_end_NF"; havana_gene "OTTMUSG00000071249.1"; havana_transcript "OTTMUST00000172472.1";
chr15	HAVANA	UTR	102381720	102381768	0	+	.	gene_id "ENSMUSG00000056851.16"; transcript_id "ENSMUST00000108838.5"; gene_type "protein_coding"; gene_name "Pcbp2"; transcript_type "protein_coding"; transcript_name "Pcbp2-203"; exon_number 2; exon_id "ENSMUSE00001439143.2"; level 2; protein_id "ENSMUSP00000104466.5"; transcript_support_level "2"; mgi_id "MGI:108202"; tag "dotter_confirmed"; tag "non_canonical_conserved"; tag "basic"; tag "appris_alternative_1"; havana_gene "OTTMUSG00000071249.1"; havana_transcript "OTTMUST00000172474.1";
chr15	HAVANA	exon	102381720	102381837	0	+	.	gene_id "ENSMUSG00000056851.16"; transcript_id "ENSMUST00000229102.2"; gene_type "protein_coding"; gene_name "Pcbp2"; transcript_type "protein_coding"; transcript_name "Pcbp2-205"; exon_number 2; exon_id "ENSMUSE00001439143.2"; level 2; protein_id "ENSMUSP00000155096.2"; mgi_id "MGI:108202"; tag "mRNA_end_NF"; tag "cds_end_NF"; havana_gene "OTTMUSG00000071249.1"; havana_transcript "OTTMUST00000172478.1";
chr15	HAVANA	exon	102381720	102381837	0	+	.	gene_id "ENSMUSG00000056851.16"; transcript_id "ENSMUST00000231089.2"; gene_type "protein_coding"; gene_name "Pcbp2"; transcript_type "protein_coding"; transcript_name "Pcbp2-231"; exon_number 2; exon_id "ENSMUSE00001439143.2"; level 2; protein_id "ENSMUSP00000155548.2"; mgi_id "MGI:108202"; tag "mRNA_end_NF"; tag "cds_end_NF"; havana_gene "OTTMUSG00000071249.1"; havana_transcript "OTTMUST00000172472.1";
chr15	HAVANA	exon	102381720	102381837	0	+	.	gene_id "ENSMUSG00000056851.16"; transcript_id "ENSMUST00000108838.5"; gene_type "protein_coding"; gene_name "Pcbp2"; transcript_type "protein_coding"; transcript_name "Pcbp2-203"; exon_number 2; exon_id "ENSMUSE00001439143.2"; level 2; protein_id "ENSMUSP00000104466.5"; transcript_support_level "2"; mgi_id "MGI:108202"; tag "dotter_confirmed"; tag "non_canonical_conserved"; tag "basic"; tag "appris_alternative_1"; havana_gene "OTTMUSG00000071249.1"; havana_transcript "OTTMUST00000172474.1";
chr15	HAVANA	UTR	102381738	102381768	0	+	.	gene_id "ENSMUSG00000056851.16"; transcript_id "ENSMUST00000230728.2"; gene_type "protein_coding"; gene_name "Pcbp2"; transcript_type "protein_coding"; transcript_name "Pcbp2-227"; exon_number 1; exon_id "ENSMUSE00001440972.2"; level 2; protein_id "ENSMUSP00000155631.2"; mgi_id "MGI:108202"; tag "mRNA_end_NF"; tag "cds_end_NF"; tag "dotter_confirmed"; tag "non_canonical_conserved"; havana_gene "OTTMUSG00000071249.1"; havana_transcript "OTTMUST00000172483.1";
chr15	HAVANA	exon	102381738	102381837	0	+	.	gene_id "ENSMUSG00000056851.16"; transcript_id "ENSMUST00000230728.2"; gene_type "protein_coding"; gene_name "Pcbp2"; transcript_type "protein_coding"; transcript_name "Pcbp2-227"; exon_number 1; exon_id "ENSMUSE00001440972.2"; level 2; protein_id "ENSMUSP00000155631.2"; mgi_id "MGI:108202"; tag "mRNA_end_NF"; tag "cds_end_NF"; tag "dotter_confirmed"; tag "non_canonical_conserved"; havana_gene "OTTMUSG00000071249.1"; havana_transcript "OTTMUST00000172483.1";
chr15	HAVANA	transcript	102381738	102398193	0	+	.	gene_id "ENSMUSG00000056851.16"; transcript_id "ENSMUST00000230728.2"; gene_type "protein_coding"; gene_name "Pcbp2"; transcript_type "protein_coding"; transcript_name "Pcbp2-227"; level 2; protein_id "ENSMUSP00000155631.2"; mgi_id "MGI:108202"; tag "mRNA_end_NF"; tag "cds_end_NF"; tag "dotter_confirmed"; tag "non_canonical_conserved"; havana_gene "OTTMUSG00000071249.1"; havana_transcript "OTTMUST00000172483.1";
chr15	HAVANA	start_codon	102381769	102381771	0	+	0	gene_id "ENSMUSG00000056851.16"; transcript_id "ENSMUST00000249860.1"; gene_type "protein_coding"; gene_name "Pcbp2"; transcript_type "protein_coding"; transcript_name "Pcbp2-232"; exon_number 2; exon_id "ENSMUSE00000472971.3"; level 2; protein_id "ENSMUSP00000159956.1"; mgi_id "MGI:108202"; tag "basic"; tag "Ensembl_canonical"; tag "GENCODE_Primary"; havana_gene "OTTMUSG00000071249.1";
chr15	HAVANA	start_codon	102381769	102381771	0	+	0	gene_id "ENSMUSG00000056851.16"; transcript_id "ENSMUST00000077037.13"; gene_type "protein_coding"; gene_name "Pcbp2"; transcript_type "protein_coding"; transcript_name "Pcbp2-201"; exon_number 2; exon_id "ENSMUSE00000472971.3"; level 2; protein_id "ENSMUSP00000076294.6"; transcript_support_level "1"; mgi_id "MGI:108202"; tag "basic"; tag "appris_alternative_1"; tag "CCDS"; ccdsid "CCDS49741.1"; havana_gene "OTTMUSG00000071249.1"; havana_transcript "OTTMUST00000172469.1";
chr15	HAVANA	start_codon	102381769	102381771	0	+	0	gene_id "ENSMUSG00000056851.16"; transcript_id "ENSMUST00000229102.2"; gene_type "protein_coding"; gene_name "Pcbp2"; transcript_type "protein_coding"; transcript_name "Pcbp2-205"; exon_number 2; exon_id "ENSMUSE00001439143.2"; level 2; protein_id "ENSMUSP00000155096.2"; mgi_id "MGI:108202"; tag "mRNA_end_NF"; tag "cds_end_NF"; havana_gene "OTTMUSG00000071249.1"; havana_transcript "OTTMUST00000172478.1";
chr15	HAVANA	start_codon	102381769	102381771	0	+	0	gene_id "ENSMUSG00000056851.16"; transcript_id "ENSMUST00000229618.2"; gene_type "protein_coding"; gene_name "Pcbp2"; transcript_type "protein_coding"; transcript_name "Pcbp2-212"; exon_number 2; exon_id "ENSMUSE00000472971.3"; level 2; protein_id "ENSMUSP00000155430.2"; mgi_id "MGI:108202"; tag "basic"; tag "appris_alternative_1"; tag "CCDS"; ccdsid "CCDS49742.1"; havana_gene "OTTMUSG00000071249.1"; havana_transcript "OTTMUST00000172470.1";
chr15	HAVANA	start_codon	102381769	102381771	0	+	0	gene_id "ENSMUSG00000056851.16"; transcript_id "ENSMUST00000229275.2"; gene_type "protein_coding"; gene_name "Pcbp2"; transcript_type "protein_coding"; transcript_name "Pcbp2-209"; exon_number 2; exon_id "ENSMUSE00000472971.3"; level 2; protein_id "ENSMUSP00000155124.2"; mgi_id "MGI:108202"; tag "basic"; havana_gene "OTTMUSG00000071249.1"; havana_transcript "OTTMUST00000172471.1";
chr15	HAVANA	start_codon	102381769	102381771	0	+	0	gene_id "ENSMUSG00000056851.16"; transcript_id "ENSMUST00000231089.2"; gene_type "protein_coding"; gene_name "Pcbp2"; transcript_type "protein_coding"; transcript_name "Pcbp2-231"; exon_number 2; exon_id "ENSMUSE00001439143.2"; level 2; protein_id "ENSMUSP00000155548.2"; mgi_id "MGI:108202"; tag "mRNA_end_NF"; tag "cds_end_NF"; havana_gene "OTTMUSG00000071249.1"; havana_transcript "OTTMUST00000172472.1";
chr15	HAVANA	start_codon	102381769	102381771	0	+	0	gene_id "ENSMUSG00000056851.16"; transcript_id "ENSMUST00000229802.2"; gene_type "protein_coding"; gene_name "Pcbp2"; transcript_type "protein_coding"; transcript_name "Pcbp2-214"; exon_number 2; exon_id "ENSMUSE00000472971.3"; level 2; protein_id "ENSMUSP00000155292.2"; mgi_id "MGI:108202"; tag "dotter_confirmed"; tag "non_canonical_conserved"; tag "basic"; tag "appris_principal_4"; havana_gene "OTTMUSG00000071249.1"; havana_transcript "OTTMUST00000172479.1";
chr15	HAVANA	start_codon	102381769	102381771	0	+	0	gene_id "ENSMUSG00000056851.16"; transcript_id "ENSMUST00000229854.2"; gene_type "protein_coding"; gene_name "Pcbp2"; transcript_type "protein_coding"; transcript_name "Pcbp2-216"; exon_number 2; exon_id "ENSMUSE00000472971.3"; level 2; protein_id "ENSMUSP00000155038.2"; mgi_id "MGI:108202"; tag "basic"; tag "appris_alternative_1"; tag "CCDS"; ccdsid "CCDS27884.1"; havana_gene "OTTMUSG00000071249.1"; havana_transcript "OTTMUST00000172473.1";
chr15	HAVANA	start_codon	102381769	102381771	0	+	0	gene_id "ENSMUSG00000056851.16"; transcript_id "ENSMUST00000108838.5"; gene_type "protein_coding"; gene_name "Pcbp2"; transcript_type "protein_coding"; transcript_name "Pcbp2-203"; exon_number 2; exon_id "ENSMUSE00001439143.2"; level 2; protein_id "ENSMUSP00000104466.5"; transcript_support_level "2"; mgi_id "MGI:108202"; tag "dotter_confirmed"; tag "non_canonical_conserved"; tag "basic"; tag "appris_alternative_1"; havana_gene "OTTMUSG00000071249.1"; havana_transcript "OTTMUST00000172474.1";
chr15	HAVANA	start_codon	102381769	102381771	0	+	0	gene_id "ENSMUSG00000056851.16"; transcript_id "ENSMUST00000229222.2"; gene_type "protein_coding"; gene_name "Pcbp2"; transcript_type "protein_coding"; transcript_name "Pcbp2-208"; exon_number 2; exon_id "ENSMUSE00000472971.3"; level 2; protein_id "ENSMUSP00000155240.2"; mgi_id "MGI:108202"; tag "mRNA_end_NF"; tag "cds_end_NF"; havana_gene "OTTMUSG00000071249.1"; havana_transcript "OTTMUST00000172480.1";
chr15	HAVANA	start_codon	102381769	102381771	0	+	0	gene_id "ENSMUSG00000056851.16"; transcript_id "ENSMUST00000229918.2"; gene_type "protein_coding"; gene_name "Pcbp2"; transcript_type "protein_coding"; transcript_name "Pcbp2-217"; exon_number 3; exon_id "ENSMUSE00000472971.3"; level 2; protein_id "ENSMUSP00000155072.2"; mgi_id "MGI:108202"; tag "dotter_confirmed"; tag "non_canonical_conserved"; tag "not_organism_supported"; tag "basic"; tag "appris_principal_4"; havana_gene "OTTMUSG00000071249.1"; havana_transcript "OTTMUST00000172503.1";
chr15	HAVANA	start_codon	102381769	102381771	0	+	0	gene_id "ENSMUSG00000056851.16"; transcript_id "ENSMUST00000078404.15"; gene_type "protein_coding"; gene_name "Pcbp2"; transcript_type "protein_coding"; transcript_name "Pcbp2-202"; exon_number 1; exon_id "ENSMUSE00001438734.2"; level 2; protein_id "ENSMUSP00000077509.9"; transcript_support_level "2"; mgi_id "MGI:108202"; tag "RNA_Seq_supported_only"; tag "basic"; tag "appris_alternative_1"; tag "CCDS"; ccdsid "CCDS49741.1"; havana_gene "OTTMUSG00000071249.1"; havana_transcript "OTTMUST00000172504.1";
chr15	HAVANA	start_codon	102381769	102381771	0	+	0	gene_id "ENSMUSG00000056851.16"; transcript_id "ENSMUST00000229958.2"; gene_type "protein_coding"; gene_name "Pcbp2"; transcript_type "protein_coding"; transcript_name "Pcbp2-218"; exon_number 1; exon_id "ENSMUSE00001440334.2"; level 2; protein_id "ENSMUSP00000155784.2"; mgi_id "MGI:108202"; tag "dotter_confirmed"; tag "non_canonical_conserved"; tag "mRNA_end_NF"; tag "cds_end_NF"; havana_gene "OTTMUSG00000071249.1"; havana_transcript "OTTMUST00000172481.1";
chr15	HAVANA	start_codon	102381769	102381771	0	+	0	gene_id "ENSMUSG00000056851.16"; transcript_id "ENSMUST00000229184.2"; gene_type "protein_coding"; gene_name "Pcbp2"; transcript_type "protein_coding"; transcript_name "Pcbp2-206"; exon_number 1; exon_id "ENSMUSE00001437041.2"; level 2; protein_id "ENSMUSP00000155654.2"; mgi_id "MGI:108202"; tag "basic"; havana_gene "OTTMUSG00000071249.1"; havana_transcript "OTTMUST00000172482.1";
chr15	HAVANA	start_codon	102381769	102381771	0	+	0	gene_id "ENSMUSG00000056851.16"; transcript_id "ENSMUST00000230728.2"; gene_type "protein_coding"; gene_name "Pcbp2"; transcript_type "protein_coding"; transcript_name "Pcbp2-227"; exon_number 1; exon_id "ENSMUSE00001440972.2"; level 2; protein_id "ENSMUSP00000155631.2"; mgi_id "MGI:108202"; tag "mRNA_end_NF"; tag "cds_end_NF"; tag "dotter_confirmed"; tag "non_canonical_conserved"; havana_gene "OTTMUSG00000071249.1"; havana_transcript "OTTMUST00000172483.1";
chr15	HAVANA	start_codon	102381769	102381771	0	+	0	gene_id "ENSMUSG00000056851.16"; transcript_id "ENSMUST00000230114.2"; gene_type "protein_coding"; gene_name "Pcbp2"; transcript_type "protein_coding"; transcript_name "Pcbp2-219"; exon_number 1; exon_id "ENSMUSE00001442801.2"; level 2; protein_id "ENSMUSP00000155789.2"; mgi_id "MGI:108202"; tag "NAGNAG_splice_site"; tag "basic"; tag "appris_alternative_1"; havana_gene "OTTMUSG00000071249.1"; havana_transcript "OTTMUST00000172475.1";
chr15	HAVANA	CDS	102381769	102381837	0	+	0	gene_id "ENSMUSG00000056851.16"; transcript_id "ENSMUST00000249860.1"; gene_type "protein_coding"; gene_name "Pcbp2"; transcript_type "protein_coding"; transcript_name "Pcbp2-232"; exon_number 2; exon_id "ENSMUSE00000472971.3"; level 2; protein_id "ENSMUSP00000159956.1"; mgi_id "MGI:108202"; tag "basic"; tag "Ensembl_canonical"; tag "GENCODE_Primary"; havana_gene "OTTMUSG00000071249.1";
chr15	HAVANA	CDS	102381769	102381837	0	+	0	gene_id "ENSMUSG00000056851.16"; transcript_id "ENSMUST00000077037.13"; gene_type "protein_coding"; gene_name "Pcbp2"; transcript_type "protein_coding"; transcript_name "Pcbp2-201"; exon_number 2; exon_id "ENSMUSE00000472971.3"; level 2; protein_id "ENSMUSP00000076294.6"; transcript_support_level "1"; mgi_id "MGI:108202"; tag "basic"; tag "appris_alternative_1"; tag "CCDS"; ccdsid "CCDS49741.1"; havana_gene "OTTMUSG00000071249.1"; havana_transcript "OTTMUST00000172469.1";
chr15	HAVANA	CDS	102381769	102381837	0	+	0	gene_id "ENSMUSG00000056851.16"; transcript_id "ENSMUST00000229102.2"; gene_type "protein_coding"; gene_name "Pcbp2"; transcript_type "protein_coding"; transcript_name "Pcbp2-205"; exon_number 2; exon_id "ENSMUSE00001439143.2"; level 2; protein_id "ENSMUSP00000155096.2"; mgi_id "MGI:108202"; tag "mRNA_end_NF"; tag "cds_end_NF"; havana_gene "OTTMUSG00000071249.1"; havana_transcript "OTTMUST00000172478.1";
chr15	HAVANA	CDS	102381769	102381837	0	+	0	gene_id "ENSMUSG00000056851.16"; transcript_id "ENSMUST00000229618.2"; gene_type "protein_coding"; gene_name "Pcbp2"; transcript_type "protein_coding"; transcript_name "Pcbp2-212"; exon_number 2; exon_id "ENSMUSE00000472971.3"; level 2; protein_id "ENSMUSP00000155430.2"; mgi_id "MGI:108202"; tag "basic"; tag "appris_alternative_1"; tag "CCDS"; ccdsid "CCDS49742.1"; havana_gene "OTTMUSG00000071249.1"; havana_transcript "OTTMUST00000172470.1";
chr15	HAVANA	CDS	102381769	102381837	0	+	0	gene_id "ENSMUSG00000056851.16"; transcript_id "ENSMUST00000229275.2"; gene_type "protein_coding"; gene_name "Pcbp2"; transcript_type "protein_coding"; transcript_name "Pcbp2-209"; exon_number 2; exon_id "ENSMUSE00000472971.3"; level 2; protein_id "ENSMUSP00000155124.2"; mgi_id "MGI:108202"; tag "basic"; havana_gene "OTTMUSG00000071249.1"; havana_transcript "OTTMUST00000172471.1";
chr15	HAVANA	CDS	102381769	102381837	0	+	0	gene_id "ENSMUSG00000056851.16"; transcript_id "ENSMUST00000231089.2"; gene_type "protein_coding"; gene_name "Pcbp2"; transcript_type "protein_coding"; transcript_name "Pcbp2-231"; exon_number 2; exon_id "ENSMUSE00001439143.2"; level 2; protein_id "ENSMUSP00000155548.2"; mgi_id "MGI:108202"; tag "mRNA_end_NF"; tag "cds_end_NF"; havana_gene "OTTMUSG00000071249.1"; havana_transcript "OTTMUST00000172472.1";
chr15	HAVANA	CDS	102381769	102381837	0	+	0	gene_id "ENSMUSG00000056851.16"; transcript_id "ENSMUST00000229802.2"; gene_type "protein_coding"; gene_name "Pcbp2"; transcript_type "protein_coding"; transcript_name "Pcbp2-214"; exon_number 2; exon_id "ENSMUSE00000472971.3"; level 2; protein_id "ENSMUSP00000155292.2"; mgi_id "MGI:108202"; tag "dotter_confirmed"; tag "non_canonical_conserved"; tag "basic"; tag "appris_principal_4"; havana_gene "OTTMUSG00000071249.1"; havana_transcript "OTTMUST00000172479.1";
chr15	HAVANA	CDS	102381769	102381837	0	+	0	gene_id "ENSMUSG00000056851.16"; transcript_id "ENSMUST00000229854.2"; gene_type "protein_coding"; gene_name "Pcbp2"; transcript_type "protein_coding"; transcript_name "Pcbp2-216"; exon_number 2; exon_id "ENSMUSE00000472971.3"; level 2; protein_id "ENSMUSP00000155038.2"; mgi_id "MGI:108202"; tag "basic"; tag "appris_alternative_1"; tag "CCDS"; ccdsid "CCDS27884.1"; havana_gene "OTTMUSG00000071249.1"; havana_transcript "OTTMUST00000172473.1";
chr15	HAVANA	CDS	102381769	102381837	0	+	0	gene_id "ENSMUSG00000056851.16"; transcript_id "ENSMUST00000108838.5"; gene_type "protein_coding"; gene_name "Pcbp2"; transcript_type "protein_coding"; transcript_name "Pcbp2-203"; exon_number 2; exon_id "ENSMUSE00001439143.2"; level 2; protein_id "ENSMUSP00000104466.5"; transcript_support_level "2"; mgi_id "MGI:108202"; tag "dotter_confirmed"; tag "non_canonical_conserved"; tag "basic"; tag "appris_alternative_1"; havana_gene "OTTMUSG00000071249.1"; havana_transcript "OTTMUST00000172474.1";
chr15	HAVANA	CDS	102381769	102381837	0	+	0	gene_id "ENSMUSG00000056851.16"; transcript_id "ENSMUST00000229222.2"; gene_type "protein_coding"; gene_name "Pcbp2"; transcript_type "protein_coding"; transcript_name "Pcbp2-208"; exon_number 2; exon_id "ENSMUSE00000472971.3"; level 2; protein_id "ENSMUSP00000155240.2"; mgi_id "MGI:108202"; tag "mRNA_end_NF"; tag "cds_end_NF"; havana_gene "OTTMUSG00000071249.1"; havana_transcript "OTTMUST00000172480.1";
chr15	HAVANA	CDS	102381769	102381837	0	+	0	gene_id "ENSMUSG00000056851.16"; transcript_id "ENSMUST00000229918.2"; gene_type "protein_coding"; gene_name "Pcbp2"; transcript_type "protein_coding"; transcript_name "Pcbp2-217"; exon_number 3; exon_id "ENSMUSE00000472971.3"; level 2; protein_id "ENSMUSP00000155072.2"; mgi_id "MGI:108202"; tag "dotter_confirmed"; tag "non_canonical_conserved"; tag "not_organism_supported"; tag "basic"; tag "appris_principal_4"; havana_gene "OTTMUSG00000071249.1"; havana_transcript "OTTMUST00000172503.1";
chr15	HAVANA	CDS	102381769	102381837	0	+	0	gene_id "ENSMUSG00000056851.16"; transcript_id "ENSMUST00000078404.15"; gene_type "protein_coding"; gene_name "Pcbp2"; transcript_type "protein_coding"; transcript_name "Pcbp2-202"; exon_number 1; exon_id "ENSMUSE00001438734.2"; level 2; protein_id "ENSMUSP00000077509.9"; transcript_support_level "2"; mgi_id "MGI:108202"; tag "RNA_Seq_supported_only"; tag "basic"; tag "appris_alternative_1"; tag "CCDS"; ccdsid "CCDS49741.1"; havana_gene "OTTMUSG00000071249.1"; havana_transcript "OTTMUST00000172504.1";
chr15	HAVANA	CDS	102381769	102381837	0	+	0	gene_id "ENSMUSG00000056851.16"; transcript_id "ENSMUST00000229958.2"; gene_type "protein_coding"; gene_name "Pcbp2"; transcript_type "protein_coding"; transcript_name "Pcbp2-218"; exon_number 1; exon_id "ENSMUSE00001440334.2"; level 2; protein_id "ENSMUSP00000155784.2"; mgi_id "MGI:108202"; tag "dotter_confirmed"; tag "non_canonical_conserved"; tag "mRNA_end_NF"; tag "cds_end_NF"; havana_gene "OTTMUSG00000071249.1"; havana_transcript "OTTMUST00000172481.1";
chr15	HAVANA	CDS	102381769	102381837	0	+	0	gene_id "ENSMUSG00000056851.16"; transcript_id "ENSMUST00000229184.2"; gene_type "protein_coding"; gene_name "Pcbp2"; transcript_type "protein_coding"; transcript_name "Pcbp2-206"; exon_number 1; exon_id "ENSMUSE00001437041.2"; level 2; protein_id "ENSMUSP00000155654.2"; mgi_id "MGI:108202"; tag "basic"; havana_gene "OTTMUSG00000071249.1"; havana_transcript "OTTMUST00000172482.1";
chr15	HAVANA	CDS	102381769	102381837	0	+	0	gene_id "ENSMUSG00000056851.16"; transcript_id "ENSMUST00000230728.2"; gene_type "protein_coding"; gene_name "Pcbp2"; transcript_type "protein_coding"; transcript_name "Pcbp2-227"; exon_number 1; exon_id "ENSMUSE00001440972.2"; level 2; protein_id "ENSMUSP00000155631.2"; mgi_id "MGI:108202"; tag "mRNA_end_NF"; tag "cds_end_NF"; tag "dotter_confirmed"; tag "non_canonical_conserved"; havana_gene "OTTMUSG00000071249.1"; havana_transcript "OTTMUST00000172483.1";
chr15	HAVANA	exon	102381769	102381837	0	+	.	gene_id "ENSMUSG00000056851.16"; transcript_id "ENSMUST00000230114.2"; gene_type "protein_coding"; gene_name "Pcbp2"; transcript_type "protein_coding"; transcript_name "Pcbp2-219"; exon_number 1; exon_id "ENSMUSE00001442801.2"; level 2; protein_id "ENSMUSP00000155789.2"; mgi_id "MGI:108202"; tag "NAGNAG_splice_site"; tag "basic"; tag "appris_alternative_1"; havana_gene "OTTMUSG00000071249.1"; havana_transcript "OTTMUST00000172475.1";
chr15	HAVANA	CDS	102381769	102381837	0	+	0	gene_id "ENSMUSG00000056851.16"; transcript_id "ENSMUST00000230114.2"; gene_type "protein_coding"; gene_name "Pcbp2"; transcript_type "protein_coding"; transcript_name "Pcbp2-219"; exon_number 1; exon_id "ENSMUSE00001442801.2"; level 2; protein_id "ENSMUSP00000155789.2"; mgi_id "MGI:108202"; tag "NAGNAG_splice_site"; tag "basic"; tag "appris_alternative_1"; havana_gene "OTTMUSG00000071249.1"; havana_transcript "OTTMUST00000172475.1";
chr15	HAVANA	transcript	102381769	102406960	0	+	.	gene_id "ENSMUSG00000056851.16"; transcript_id "ENSMUST00000230114.2"; gene_type "protein_coding"; gene_name "Pcbp2"; transcript_type "protein_coding"; transcript_name "Pcbp2-219"; level 2; protein_id "ENSMUSP00000155789.2"; mgi_id "MGI:108202"; tag "NAGNAG_splice_site"; tag "basic"; tag "appris_alternative_1"; havana_gene "OTTMUSG00000071249.1"; havana_transcript "OTTMUST00000172475.1";
chr15	HAVANA	exon	102381937	102382062	0	+	.	gene_id "ENSMUSG00000056851.16"; transcript_id "ENSMUST00000229746.2"; gene_type "protein_coding"; gene_name "Pcbp2"; transcript_type "protein_coding"; transcript_name "Pcbp2-213"; exon_number 1; exon_id "ENSMUSE00001437479.2"; level 2; protein_id "ENSMUSP00000155016.2"; mgi_id "MGI:108202"; tag "mRNA_end_NF"; tag "cds_end_NF"; havana_gene "OTTMUSG00000071249.1"; havana_transcript "OTTMUST00000172484.1";
chr15	HAVANA	UTR	102381937	102382062	0	+	.	gene_id "ENSMUSG00000056851.16"; transcript_id "ENSMUST00000229746.2"; gene_type "protein_coding"; gene_name "Pcbp2"; transcript_type "protein_coding"; transcript_name "Pcbp2-213"; exon_number 1; exon_id "ENSMUSE00001437479.2"; level 2; protein_id "ENSMUSP00000155016.2"; mgi_id "MGI:108202"; tag "mRNA_end_NF"; tag "cds_end_NF"; havana_gene "OTTMUSG00000071249.1"; havana_transcript "OTTMUST00000172484.1";
chr15	HAVANA	transcript	102381937	102397245	0	+	.	gene_id "ENSMUSG00000056851.16"; transcript_id "ENSMUST00000229746.2"; gene_type "protein_coding"; gene_name "Pcbp2"; transcript_type "protein_coding"; transcript_name "Pcbp2-213"; level 2; protein_id "ENSMUSP00000155016.2"; mgi_id "MGI:108202"; tag "mRNA_end_NF"; tag "cds_end_NF"; havana_gene "OTTMUSG00000071249.1"; havana_transcript "OTTMUST00000172484.1";
chr15	HAVANA	exon	102381974	102382062	0	+	.	gene_id "ENSMUSG00000056851.16"; transcript_id "ENSMUST00000230211.2"; gene_type "protein_coding"; gene_name "Pcbp2"; transcript_type "protein_coding"; transcript_name "Pcbp2-221"; exon_number 1; exon_id "ENSMUSE00001442131.2"; level 2; protein_id "ENSMUSP00000155440.2"; mgi_id "MGI:108202"; tag "dotter_confirmed"; tag "non_canonical_conserved"; tag "mRNA_end_NF"; tag "cds_end_NF"; havana_gene "OTTMUSG00000071249.1"; havana_transcript "OTTMUST00000172485.1";
chr15	HAVANA	UTR	102381974	102382062	0	+	.	gene_id "ENSMUSG00000056851.16"; transcript_id "ENSMUST00000230211.2"; gene_type "protein_coding"; gene_name "Pcbp2"; transcript_type "protein_coding"; transcript_name "Pcbp2-221"; exon_number 1; exon_id "ENSMUSE00001442131.2"; level 2; protein_id "ENSMUSP00000155440.2"; mgi_id "MGI:108202"; tag "dotter_confirmed"; tag "non_canonical_conserved"; tag "mRNA_end_NF"; tag "cds_end_NF"; havana_gene "OTTMUSG00000071249.1"; havana_transcript "OTTMUST00000172485.1";
chr15	HAVANA	transcript	102381974	102396690	0	+	.	gene_id "ENSMUSG00000056851.16"; transcript_id "ENSMUST00000230211.2"; gene_type "protein_coding"; gene_name "Pcbp2"; transcript_type "protein_coding"; transcript_name "Pcbp2-221"; level 2; protein_id "ENSMUSP00000155440.2"; mgi_id "MGI:108202"; tag "dotter_confirmed"; tag "non_canonical_conserved"; tag "mRNA_end_NF"; tag "cds_end_NF"; havana_gene "OTTMUSG00000071249.1"; havana_transcript "OTTMUST00000172485.1";
chr15	HAVANA	exon	102381976	102382062	0	+	.	gene_id "ENSMUSG00000056851.16"; transcript_id "ENSMUST00000230539.2"; gene_type "protein_coding"; gene_name "Pcbp2"; transcript_type "protein_coding"; transcript_name "Pcbp2-223"; exon_number 1; exon_id "ENSMUSE00001439618.2"; level 2; protein_id "ENSMUSP00000155051.2"; mgi_id "MGI:108202"; tag "mRNA_end_NF"; tag "cds_end_NF"; havana_gene "OTTMUSG00000071249.1"; havana_transcript "OTTMUST00000172486.1";
chr15	HAVANA	UTR	102381976	102382062	0	+	.	gene_id "ENSMUSG00000056851.16"; transcript_id "ENSMUST00000230539.2"; gene_type "protein_coding"; gene_name "Pcbp2"; transcript_type "protein_coding"; transcript_name "Pcbp2-223"; exon_number 1; exon_id "ENSMUSE00001439618.2"; level 2; protein_id "ENSMUSP00000155051.2"; mgi_id "MGI:108202"; tag "mRNA_end_NF"; tag "cds_end_NF"; havana_gene "OTTMUSG00000071249.1"; havana_transcript "OTTMUST00000172486.1";
chr15	HAVANA	transcript	102381976	102394475	0	+	.	gene_id "ENSMUSG00000056851.16"; transcript_id "ENSMUST00000230539.2"; gene_type "protein_coding"; gene_name "Pcbp2"; transcript_type "protein_coding"; transcript_name "Pcbp2-223"; level 2; protein_id "ENSMUSP00000155051.2"; mgi_id "MGI:108202"; tag "mRNA_end_NF"; tag "cds_end_NF"; havana_gene "OTTMUSG00000071249.1"; havana_transcript "OTTMUST00000172486.1";
chr15	HAVANA	exon	102382566	102382589	0	+	.	gene_id "ENSMUSG00000056851.16"; transcript_id "ENSMUST00000230129.2"; gene_type "protein_coding"; gene_name "Pcbp2"; transcript_type "retained_intron"; transcript_name "Pcbp2-220"; exon_number 3; exon_id "ENSMUSE00001437880.2"; level 2; mgi_id "MGI:108202"; havana_gene "OTTMUSG00000071249.1"; havana_transcript "OTTMUST00000172468.1";
chr15	HAVANA	exon	102382566	102382589	0	+	.	gene_id "ENSMUSG00000056851.16"; transcript_id "ENSMUST00000249860.1"; gene_type "protein_coding"; gene_name "Pcbp2"; transcript_type "protein_coding"; transcript_name "Pcbp2-232"; exon_number 3; exon_id "ENSMUSE00000468878.3"; level 2; protein_id "ENSMUSP00000159956.1"; mgi_id "MGI:108202"; tag "basic"; tag "Ensembl_canonical"; tag "GENCODE_Primary"; havana_gene "OTTMUSG00000071249.1";
chr15	HAVANA	CDS	102382566	102382589	0	+	0	gene_id "ENSMUSG00000056851.16"; transcript_id "ENSMUST00000249860.1"; gene_type "protein_coding"; gene_name "Pcbp2"; transcript_type "protein_coding"; transcript_name "Pcbp2-232"; exon_number 3; exon_id "ENSMUSE00000468878.3"; level 2; protein_id "ENSMUSP00000159956.1"; mgi_id "MGI:108202"; tag "basic"; tag "Ensembl_canonical"; tag "GENCODE_Primary"; havana_gene "OTTMUSG00000071249.1";
chr15	HAVANA	exon	102382566	102382589	0	+	.	gene_id "ENSMUSG00000056851.16"; transcript_id "ENSMUST00000077037.13"; gene_type "protein_coding"; gene_name "Pcbp2"; transcript_type "protein_coding"; transcript_name "Pcbp2-201"; exon_number 3; exon_id "ENSMUSE00000468878.3"; level 2; protein_id "ENSMUSP00000076294.6"; transcript_support_level "1"; mgi_id "MGI:108202"; tag "basic"; tag "appris_alternative_1"; tag "CCDS"; ccdsid "CCDS49741.1"; havana_gene "OTTMUSG00000071249.1"; havana_transcript "OTTMUST00000172469.1";
chr15	HAVANA	CDS	102382566	102382589	0	+	0	gene_id "ENSMUSG00000056851.16"; transcript_id "ENSMUST00000077037.13"; gene_type "protein_coding"; gene_name "Pcbp2"; transcript_type "protein_coding"; transcript_name "Pcbp2-201"; exon_number 3; exon_id "ENSMUSE00000468878.3"; level 2; protein_id "ENSMUSP00000076294.6"; transcript_support_level "1"; mgi_id "MGI:108202"; tag "basic"; tag "appris_alternative_1"; tag "CCDS"; ccdsid "CCDS49741.1"; havana_gene "OTTMUSG00000071249.1"; havana_transcript "OTTMUST00000172469.1";
chr15	HAVANA	exon	102382566	102382589	0	+	.	gene_id "ENSMUSG00000056851.16"; transcript_id "ENSMUST00000229102.2"; gene_type "protein_coding"; gene_name "Pcbp2"; transcript_type "protein_coding"; transcript_name "Pcbp2-205"; exon_number 3; exon_id "ENSMUSE00000468878.3"; level 2; protein_id "ENSMUSP00000155096.2"; mgi_id "MGI:108202"; tag "mRNA_end_NF"; tag "cds_end_NF"; havana_gene "OTTMUSG00000071249.1"; havana_transcript "OTTMUST00000172478.1";
chr15	HAVANA	CDS	102382566	102382589	0	+	0	gene_id "ENSMUSG00000056851.16"; transcript_id "ENSMUST00000229102.2"; gene_type "protein_coding"; gene_name "Pcbp2"; transcript_type "protein_coding"; transcript_name "Pcbp2-205"; exon_number 3; exon_id "ENSMUSE00000468878.3"; level 2; protein_id "ENSMUSP00000155096.2"; mgi_id "MGI:108202"; tag "mRNA_end_NF"; tag "cds_end_NF"; havana_gene "OTTMUSG00000071249.1"; havana_transcript "OTTMUST00000172478.1";
chr15	HAVANA	exon	102382566	102382589	0	+	.	gene_id "ENSMUSG00000056851.16"; transcript_id "ENSMUST00000229618.2"; gene_type "protein_coding"; gene_name "Pcbp2"; transcript_type "protein_coding"; transcript_name "Pcbp2-212"; exon_number 3; exon_id "ENSMUSE00000468878.3"; level 2; protein_id "ENSMUSP00000155430.2"; mgi_id "MGI:108202"; tag "basic"; tag "appris_alternative_1"; tag "CCDS"; ccdsid "CCDS49742.1"; havana_gene "OTTMUSG00000071249.1"; havana_transcript "OTTMUST00000172470.1";
chr15	HAVANA	CDS	102382566	102382589	0	+	0	gene_id "ENSMUSG00000056851.16"; transcript_id "ENSMUST00000229618.2"; gene_type "protein_coding"; gene_name "Pcbp2"; transcript_type "protein_coding"; transcript_name "Pcbp2-212"; exon_number 3; exon_id "ENSMUSE00000468878.3"; level 2; protein_id "ENSMUSP00000155430.2"; mgi_id "MGI:108202"; tag "basic"; tag "appris_alternative_1"; tag "CCDS"; ccdsid "CCDS49742.1"; havana_gene "OTTMUSG00000071249.1"; havana_transcript "OTTMUST00000172470.1";
chr15	HAVANA	exon	102382566	102382589	0	+	.	gene_id "ENSMUSG00000056851.16"; transcript_id "ENSMUST00000229275.2"; gene_type "protein_coding"; gene_name "Pcbp2"; transcript_type "protein_coding"; transcript_name "Pcbp2-209"; exon_number 3; exon_id "ENSMUSE00000468878.3"; level 2; protein_id "ENSMUSP00000155124.2"; mgi_id "MGI:108202"; tag "basic"; havana_gene "OTTMUSG00000071249.1"; havana_transcript "OTTMUST00000172471.1";
chr15	HAVANA	CDS	102382566	102382589	0	+	0	gene_id "ENSMUSG00000056851.16"; transcript_id "ENSMUST00000229275.2"; gene_type "protein_coding"; gene_name "Pcbp2"; transcript_type "protein_coding"; transcript_name "Pcbp2-209"; exon_number 3; exon_id "ENSMUSE00000468878.3"; level 2; protein_id "ENSMUSP00000155124.2"; mgi_id "MGI:108202"; tag "basic"; havana_gene "OTTMUSG00000071249.1"; havana_transcript "OTTMUST00000172471.1";
chr15	HAVANA	exon	102382566	102382589	0	+	.	gene_id "ENSMUSG00000056851.16"; transcript_id "ENSMUST00000231089.2"; gene_type "protein_coding"; gene_name "Pcbp2"; transcript_type "protein_coding"; transcript_name "Pcbp2-231"; exon_number 3; exon_id "ENSMUSE00000468878.3"; level 2; protein_id "ENSMUSP00000155548.2"; mgi_id "MGI:108202"; tag "mRNA_end_NF"; tag "cds_end_NF"; havana_gene "OTTMUSG00000071249.1"; havana_transcript "OTTMUST00000172472.1";
chr15	HAVANA	CDS	102382566	102382589	0	+	0	gene_id "ENSMUSG00000056851.16"; transcript_id "ENSMUST00000231089.2"; gene_type "protein_coding"; gene_name "Pcbp2"; transcript_type "protein_coding"; transcript_name "Pcbp2-231"; exon_number 3; exon_id "ENSMUSE00000468878.3"; level 2; protein_id "ENSMUSP00000155548.2"; mgi_id "MGI:108202"; tag "mRNA_end_NF"; tag "cds_end_NF"; havana_gene "OTTMUSG00000071249.1"; havana_transcript "OTTMUST00000172472.1";
chr15	HAVANA	exon	102382566	102382589	0	+	.	gene_id "ENSMUSG00000056851.16"; transcript_id "ENSMUST00000229802.2"; gene_type "protein_coding"; gene_name "Pcbp2"; transcript_type "protein_coding"; transcript_name "Pcbp2-214"; exon_number 3; exon_id "ENSMUSE00000468878.3"; level 2; protein_id "ENSMUSP00000155292.2"; mgi_id "MGI:108202"; tag "dotter_confirmed"; tag "non_canonical_conserved"; tag "basic"; tag "appris_principal_4"; havana_gene "OTTMUSG00000071249.1"; havana_transcript "OTTMUST00000172479.1";
chr15	HAVANA	CDS	102382566	102382589	0	+	0	gene_id "ENSMUSG00000056851.16"; transcript_id "ENSMUST00000229802.2"; gene_type "protein_coding"; gene_name "Pcbp2"; transcript_type "protein_coding"; transcript_name "Pcbp2-214"; exon_number 3; exon_id "ENSMUSE00000468878.3"; level 2; protein_id "ENSMUSP00000155292.2"; mgi_id "MGI:108202"; tag "dotter_confirmed"; tag "non_canonical_conserved"; tag "basic"; tag "appris_principal_4"; havana_gene "OTTMUSG00000071249.1"; havana_transcript "OTTMUST00000172479.1";
chr15	HAVANA	exon	102382566	102382589	0	+	.	gene_id "ENSMUSG00000056851.16"; transcript_id "ENSMUST00000229854.2"; gene_type "protein_coding"; gene_name "Pcbp2"; transcript_type "protein_coding"; transcript_name "Pcbp2-216"; exon_number 3; exon_id "ENSMUSE00000468878.3"; level 2; protein_id "ENSMUSP00000155038.2"; mgi_id "MGI:108202"; tag "basic"; tag "appris_alternative_1"; tag "CCDS"; ccdsid "CCDS27884.1"; havana_gene "OTTMUSG00000071249.1"; havana_transcript "OTTMUST00000172473.1";
chr15	HAVANA	CDS	102382566	102382589	0	+	0	gene_id "ENSMUSG00000056851.16"; transcript_id "ENSMUST00000229854.2"; gene_type "protein_coding"; gene_name "Pcbp2"; transcript_type "protein_coding"; transcript_name "Pcbp2-216"; exon_number 3; exon_id "ENSMUSE00000468878.3"; level 2; protein_id "ENSMUSP00000155038.2"; mgi_id "MGI:108202"; tag "basic"; tag "appris_alternative_1"; tag "CCDS"; ccdsid "CCDS27884.1"; havana_gene "OTTMUSG00000071249.1"; havana_transcript "OTTMUST00000172473.1";
chr15	HAVANA	exon	102382566	102382589	0	+	.	gene_id "ENSMUSG00000056851.16"; transcript_id "ENSMUST00000108838.5"; gene_type "protein_coding"; gene_name "Pcbp2"; transcript_type "protein_coding"; transcript_name "Pcbp2-203"; exon_number 3; exon_id "ENSMUSE00000468878.3"; level 2; protein_id "ENSMUSP00000104466.5"; transcript_support_level "2"; mgi_id "MGI:108202"; tag "dotter_confirmed"; tag "non_canonical_conserved"; tag "basic"; tag "appris_alternative_1"; havana_gene "OTTMUSG00000071249.1"; havana_transcript "OTTMUST00000172474.1";
chr15	HAVANA	CDS	102382566	102382589	0	+	0	gene_id "ENSMUSG00000056851.16"; transcript_id "ENSMUST00000108838.5"; gene_type "protein_coding"; gene_name "Pcbp2"; transcript_type "protein_coding"; transcript_name "Pcbp2-203"; exon_number 3; exon_id "ENSMUSE00000468878.3"; level 2; protein_id "ENSMUSP00000104466.5"; transcript_support_level "2"; mgi_id "MGI:108202"; tag "dotter_confirmed"; tag "non_canonical_conserved"; tag "basic"; tag "appris_alternative_1"; havana_gene "OTTMUSG00000071249.1"; havana_transcript "OTTMUST00000172474.1";
chr15	HAVANA	exon	102382566	102382589	0	+	.	gene_id "ENSMUSG00000056851.16"; transcript_id "ENSMUST00000229222.2"; gene_type "protein_coding"; gene_name "Pcbp2"; transcript_type "protein_coding"; transcript_name "Pcbp2-208"; exon_number 3; exon_id "ENSMUSE00000468878.3"; level 2; protein_id "ENSMUSP00000155240.2"; mgi_id "MGI:108202"; tag "mRNA_end_NF"; tag "cds_end_NF"; havana_gene "OTTMUSG00000071249.1"; havana_transcript "OTTMUST00000172480.1";
chr15	HAVANA	CDS	102382566	102382589	0	+	0	gene_id "ENSMUSG00000056851.16"; transcript_id "ENSMUST00000229222.2"; gene_type "protein_coding"; gene_name "Pcbp2"; transcript_type "protein_coding"; transcript_name "Pcbp2-208"; exon_number 3; exon_id "ENSMUSE00000468878.3"; level 2; protein_id "ENSMUSP00000155240.2"; mgi_id "MGI:108202"; tag "mRNA_end_NF"; tag "cds_end_NF"; havana_gene "OTTMUSG00000071249.1"; havana_transcript "OTTMUST00000172480.1";
chr15	HAVANA	exon	102382566	102382589	0	+	.	gene_id "ENSMUSG00000056851.16"; transcript_id "ENSMUST00000229918.2"; gene_type "protein_coding"; gene_name "Pcbp2"; transcript_type "protein_coding"; transcript_name "Pcbp2-217"; exon_number 4; exon_id "ENSMUSE00000468878.3"; level 2; protein_id "ENSMUSP00000155072.2"; mgi_id "MGI:108202"; tag "dotter_confirmed"; tag "non_canonical_conserved"; tag "not_organism_supported"; tag "basic"; tag "appris_principal_4"; havana_gene "OTTMUSG00000071249.1"; havana_transcript "OTTMUST00000172503.1";
chr15	HAVANA	CDS	102382566	102382589	0	+	0	gene_id "ENSMUSG00000056851.16"; transcript_id "ENSMUST00000229918.2"; gene_type "protein_coding"; gene_name "Pcbp2"; transcript_type "protein_coding"; transcript_name "Pcbp2-217"; exon_number 4; exon_id "ENSMUSE00000468878.3"; level 2; protein_id "ENSMUSP00000155072.2"; mgi_id "MGI:108202"; tag "dotter_confirmed"; tag "non_canonical_conserved"; tag "not_organism_supported"; tag "basic"; tag "appris_principal_4"; havana_gene "OTTMUSG00000071249.1"; havana_transcript "OTTMUST00000172503.1";
chr15	HAVANA	exon	102382566	102382589	0	+	.	gene_id "ENSMUSG00000056851.16"; transcript_id "ENSMUST00000078404.15"; gene_type "protein_coding"; gene_name "Pcbp2"; transcript_type "protein_coding"; transcript_name "Pcbp2-202"; exon_number 2; exon_id "ENSMUSE00000468878.3"; level 2; protein_id "ENSMUSP00000077509.9"; transcript_support_level "2"; mgi_id "MGI:108202"; tag "RNA_Seq_supported_only"; tag "basic"; tag "appris_alternative_1"; tag "CCDS"; ccdsid "CCDS49741.1"; havana_gene "OTTMUSG00000071249.1"; havana_transcript "OTTMUST00000172504.1";
chr15	HAVANA	CDS	102382566	102382589	0	+	0	gene_id "ENSMUSG00000056851.16"; transcript_id "ENSMUST00000078404.15"; gene_type "protein_coding"; gene_name "Pcbp2"; transcript_type "protein_coding"; transcript_name "Pcbp2-202"; exon_number 2; exon_id "ENSMUSE00000468878.3"; level 2; protein_id "ENSMUSP00000077509.9"; transcript_support_level "2"; mgi_id "MGI:108202"; tag "RNA_Seq_supported_only"; tag "basic"; tag "appris_alternative_1"; tag "CCDS"; ccdsid "CCDS49741.1"; havana_gene "OTTMUSG00000071249.1"; havana_transcript "OTTMUST00000172504.1";
chr15	HAVANA	exon	102382566	102382589	0	+	.	gene_id "ENSMUSG00000056851.16"; transcript_id "ENSMUST00000229958.2"; gene_type "protein_coding"; gene_name "Pcbp2"; transcript_type "protein_coding"; transcript_name "Pcbp2-218"; exon_number 2; exon_id "ENSMUSE00000468878.3"; level 2; protein_id "ENSMUSP00000155784.2"; mgi_id "MGI:108202"; tag "dotter_confirmed"; tag "non_canonical_conserved"; tag "mRNA_end_NF"; tag "cds_end_NF"; havana_gene "OTTMUSG00000071249.1"; havana_transcript "OTTMUST00000172481.1";
chr15	HAVANA	CDS	102382566	102382589	0	+	0	gene_id "ENSMUSG00000056851.16"; transcript_id "ENSMUST00000229958.2"; gene_type "protein_coding"; gene_name "Pcbp2"; transcript_type "protein_coding"; transcript_name "Pcbp2-218"; exon_number 2; exon_id "ENSMUSE00000468878.3"; level 2; protein_id "ENSMUSP00000155784.2"; mgi_id "MGI:108202"; tag "dotter_confirmed"; tag "non_canonical_conserved"; tag "mRNA_end_NF"; tag "cds_end_NF"; havana_gene "OTTMUSG00000071249.1"; havana_transcript "OTTMUST00000172481.1";
chr15	HAVANA	exon	102382566	102382589	0	+	.	gene_id "ENSMUSG00000056851.16"; transcript_id "ENSMUST00000229184.2"; gene_type "protein_coding"; gene_name "Pcbp2"; transcript_type "protein_coding"; transcript_name "Pcbp2-206"; exon_number 2; exon_id "ENSMUSE00000468878.3"; level 2; protein_id "ENSMUSP00000155654.2"; mgi_id "MGI:108202"; tag "basic"; havana_gene "OTTMUSG00000071249.1"; havana_transcript "OTTMUST00000172482.1";
chr15	HAVANA	CDS	102382566	102382589	0	+	0	gene_id "ENSMUSG00000056851.16"; transcript_id "ENSMUST00000229184.2"; gene_type "protein_coding"; gene_name "Pcbp2"; transcript_type "protein_coding"; transcript_name "Pcbp2-206"; exon_number 2; exon_id "ENSMUSE00000468878.3"; level 2; protein_id "ENSMUSP00000155654.2"; mgi_id "MGI:108202"; tag "basic"; havana_gene "OTTMUSG00000071249.1"; havana_transcript "OTTMUST00000172482.1";
chr15	HAVANA	exon	102382566	102382589	0	+	.	gene_id "ENSMUSG00000056851.16"; transcript_id "ENSMUST00000230728.2"; gene_type "protein_coding"; gene_name "Pcbp2"; transcript_type "protein_coding"; transcript_name "Pcbp2-227"; exon_number 2; exon_id "ENSMUSE00000468878.3"; level 2; protein_id "ENSMUSP00000155631.2"; mgi_id "MGI:108202"; tag "mRNA_end_NF"; tag "cds_end_NF"; tag "dotter_confirmed"; tag "non_canonical_conserved"; havana_gene "OTTMUSG00000071249.1"; havana_transcript "OTTMUST00000172483.1";
chr15	HAVANA	CDS	102382566	102382589	0	+	0	gene_id "ENSMUSG00000056851.16"; transcript_id "ENSMUST00000230728.2"; gene_type "protein_coding"; gene_name "Pcbp2"; transcript_type "protein_coding"; transcript_name "Pcbp2-227"; exon_number 2; exon_id "ENSMUSE00000468878.3"; level 2; protein_id "ENSMUSP00000155631.2"; mgi_id "MGI:108202"; tag "mRNA_end_NF"; tag "cds_end_NF"; tag "dotter_confirmed"; tag "non_canonical_conserved"; havana_gene "OTTMUSG00000071249.1"; havana_transcript "OTTMUST00000172483.1";
chr15	HAVANA	exon	102382566	102382589	0	+	.	gene_id "ENSMUSG00000056851.16"; transcript_id "ENSMUST00000230114.2"; gene_type "protein_coding"; gene_name "Pcbp2"; transcript_type "protein_coding"; transcript_name "Pcbp2-219"; exon_number 2; exon_id "ENSMUSE00000468878.3"; level 2; protein_id "ENSMUSP00000155789.2"; mgi_id "MGI:108202"; tag "NAGNAG_splice_site"; tag "basic"; tag "appris_alternative_1"; havana_gene "OTTMUSG00000071249.1"; havana_transcript "OTTMUST00000172475.1";
chr15	HAVANA	CDS	102382566	102382589	0	+	0	gene_id "ENSMUSG00000056851.16"; transcript_id "ENSMUST00000230114.2"; gene_type "protein_coding"; gene_name "Pcbp2"; transcript_type "protein_coding"; transcript_name "Pcbp2-219"; exon_number 2; exon_id "ENSMUSE00000468878.3"; level 2; protein_id "ENSMUSP00000155789.2"; mgi_id "MGI:108202"; tag "NAGNAG_splice_site"; tag "basic"; tag "appris_alternative_1"; havana_gene "OTTMUSG00000071249.1"; havana_transcript "OTTMUST00000172475.1";
chr15	HAVANA	exon	102382566	102382589	0	+	.	gene_id "ENSMUSG00000056851.16"; transcript_id "ENSMUST00000229746.2"; gene_type "protein_coding"; gene_name "Pcbp2"; transcript_type "protein_coding"; transcript_name "Pcbp2-213"; exon_number 2; exon_id "ENSMUSE00001437880.2"; level 2; protein_id "ENSMUSP00000155016.2"; mgi_id "MGI:108202"; tag "mRNA_end_NF"; tag "cds_end_NF"; havana_gene "OTTMUSG00000071249.1"; havana_transcript "OTTMUST00000172484.1";
chr15	HAVANA	UTR	102382566	102382589	0	+	.	gene_id "ENSMUSG00000056851.16"; transcript_id "ENSMUST00000229746.2"; gene_type "protein_coding"; gene_name "Pcbp2"; transcript_type "protein_coding"; transcript_name "Pcbp2-213"; exon_number 2; exon_id "ENSMUSE00001437880.2"; level 2; protein_id "ENSMUSP00000155016.2"; mgi_id "MGI:108202"; tag "mRNA_end_NF"; tag "cds_end_NF"; havana_gene "OTTMUSG00000071249.1"; havana_transcript "OTTMUST00000172484.1";
chr15	HAVANA	exon	102382566	102382589	0	+	.	gene_id "ENSMUSG00000056851.16"; transcript_id "ENSMUST00000230211.2"; gene_type "protein_coding"; gene_name "Pcbp2"; transcript_type "protein_coding"; transcript_name "Pcbp2-221"; exon_number 2; exon_id "ENSMUSE00001437880.2"; level 2; protein_id "ENSMUSP00000155440.2"; mgi_id "MGI:108202"; tag "dotter_confirmed"; tag "non_canonical_conserved"; tag "mRNA_end_NF"; tag "cds_end_NF"; havana_gene "OTTMUSG00000071249.1"; havana_transcript "OTTMUST00000172485.1";
chr15	HAVANA	UTR	102382566	102382589	0	+	.	gene_id "ENSMUSG00000056851.16"; transcript_id "ENSMUST00000230211.2"; gene_type "protein_coding"; gene_name "Pcbp2"; transcript_type "protein_coding"; transcript_name "Pcbp2-221"; exon_number 2; exon_id "ENSMUSE00001437880.2"; level 2; protein_id "ENSMUSP00000155440.2"; mgi_id "MGI:108202"; tag "dotter_confirmed"; tag "non_canonical_conserved"; tag "mRNA_end_NF"; tag "cds_end_NF"; havana_gene "OTTMUSG00000071249.1"; havana_transcript "OTTMUST00000172485.1";
chr15	HAVANA	exon	102382566	102382589	0	+	.	gene_id "ENSMUSG00000056851.16"; transcript_id "ENSMUST00000230539.2"; gene_type "protein_coding"; gene_name "Pcbp2"; transcript_type "protein_coding"; transcript_name "Pcbp2-223"; exon_number 2; exon_id "ENSMUSE00001437880.2"; level 2; protein_id "ENSMUSP00000155051.2"; mgi_id "MGI:108202"; tag "mRNA_end_NF"; tag "cds_end_NF"; havana_gene "OTTMUSG00000071249.1"; havana_transcript "OTTMUST00000172486.1";
chr15	HAVANA	UTR	102382566	102382589	0	+	.	gene_id "ENSMUSG00000056851.16"; transcript_id "ENSMUST00000230539.2"; gene_type "protein_coding"; gene_name "Pcbp2"; transcript_type "protein_coding"; transcript_name "Pcbp2-223"; exon_number 2; exon_id "ENSMUSE00001437880.2"; level 2; protein_id "ENSMUSP00000155051.2"; mgi_id "MGI:108202"; tag "mRNA_end_NF"; tag "cds_end_NF"; havana_gene "OTTMUSG00000071249.1"; havana_transcript "OTTMUST00000172486.1";
chr15	ENSEMBL_gcm37	exon	102382566	102382589	1.39194391821214	+	.	gene_id "ENSMUSG00000056851.16"; transcript_id "ENSMUSG00000056851.16_tx_12"; exon_id "chr15_102382566_102382589_+"; exonnum "4"; txlen "1413";
chr15	ENSEMBL_gcm37	exon	102382566	102382589	0.467979330930279	+	.	gene_id "ENSMUSG00000056851.16"; transcript_id "ENSMUSG00000056851.16_tx_13"; exon_id "chr15_102382566_102382589_+"; exonnum "4"; txlen "1501";
chr15	HAVANA	exon	102382580	102382589	0	+	.	gene_id "ENSMUSG00000056851.16"; transcript_id "ENSMUST00000229219.2"; gene_type "protein_coding"; gene_name "Pcbp2"; transcript_type "protein_coding"; transcript_name "Pcbp2-207"; exon_number 1; exon_id "ENSMUSE00001466876.2"; level 2; protein_id "ENSMUSP00000155730.2"; mgi_id "MGI:108202"; tag "mRNA_start_NF"; tag "mRNA_end_NF"; tag "cds_start_NF"; tag "cds_end_NF"; tag "dotter_confirmed"; tag "non_canonical_conserved"; havana_gene "OTTMUSG00000071249.1"; havana_transcript "OTTMUST00000172487.1";
chr15	HAVANA	CDS	102382580	102382589	0	+	1	gene_id "ENSMUSG00000056851.16"; transcript_id "ENSMUST00000229219.2"; gene_type "protein_coding"; gene_name "Pcbp2"; transcript_type "protein_coding"; transcript_name "Pcbp2-207"; exon_number 1; exon_id "ENSMUSE00001466876.2"; level 2; protein_id "ENSMUSP00000155730.2"; mgi_id "MGI:108202"; tag "mRNA_start_NF"; tag "mRNA_end_NF"; tag "cds_start_NF"; tag "cds_end_NF"; tag "dotter_confirmed"; tag "non_canonical_conserved"; havana_gene "OTTMUSG00000071249.1"; havana_transcript "OTTMUST00000172487.1";
chr15	HAVANA	transcript	102382580	102398232	0	+	.	gene_id "ENSMUSG00000056851.16"; transcript_id "ENSMUST00000229219.2"; gene_type "protein_coding"; gene_name "Pcbp2"; transcript_type "protein_coding"; transcript_name "Pcbp2-207"; level 2; protein_id "ENSMUSP00000155730.2"; mgi_id "MGI:108202"; tag "mRNA_start_NF"; tag "mRNA_end_NF"; tag "cds_start_NF"; tag "cds_end_NF"; tag "dotter_confirmed"; tag "non_canonical_conserved"; havana_gene "OTTMUSG00000071249.1"; havana_transcript "OTTMUST00000172487.1";
chr15	HAVANA	UTR	102382682	102382702	0	+	.	gene_id "ENSMUSG00000056851.16"; transcript_id "ENSMUST00000229746.2"; gene_type "protein_coding"; gene_name "Pcbp2"; transcript_type "protein_coding"; transcript_name "Pcbp2-213"; exon_number 3; exon_id "ENSMUSE00001437358.2"; level 2; protein_id "ENSMUSP00000155016.2"; mgi_id "MGI:108202"; tag "mRNA_end_NF"; tag "cds_end_NF"; havana_gene "OTTMUSG00000071249.1"; havana_transcript "OTTMUST00000172484.1";
chr15	HAVANA	UTR	102382682	102382702	0	+	.	gene_id "ENSMUSG00000056851.16"; transcript_id "ENSMUST00000230211.2"; gene_type "protein_coding"; gene_name "Pcbp2"; transcript_type "protein_coding"; transcript_name "Pcbp2-221"; exon_number 3; exon_id "ENSMUSE00001437358.2"; level 2; protein_id "ENSMUSP00000155440.2"; mgi_id "MGI:108202"; tag "dotter_confirmed"; tag "non_canonical_conserved"; tag "mRNA_end_NF"; tag "cds_end_NF"; havana_gene "OTTMUSG00000071249.1"; havana_transcript "OTTMUST00000172485.1";
chr15	HAVANA	UTR	102382682	102382702	0	+	.	gene_id "ENSMUSG00000056851.16"; transcript_id "ENSMUST00000230539.2"; gene_type "protein_coding"; gene_name "Pcbp2"; transcript_type "protein_coding"; transcript_name "Pcbp2-223"; exon_number 3; exon_id "ENSMUSE00001437358.2"; level 2; protein_id "ENSMUSP00000155051.2"; mgi_id "MGI:108202"; tag "mRNA_end_NF"; tag "cds_end_NF"; havana_gene "OTTMUSG00000071249.1"; havana_transcript "OTTMUST00000172486.1";
chr15	HAVANA	exon	102382682	102382714	0	+	.	gene_id "ENSMUSG00000056851.16"; transcript_id "ENSMUST00000230129.2"; gene_type "protein_coding"; gene_name "Pcbp2"; transcript_type "retained_intron"; transcript_name "Pcbp2-220"; exon_number 4; exon_id "ENSMUSE00001443052.2"; level 2; mgi_id "MGI:108202"; havana_gene "OTTMUSG00000071249.1"; havana_transcript "OTTMUST00000172468.1";
chr15	HAVANA	exon	102382682	102382714	0	+	.	gene_id "ENSMUSG00000056851.16"; transcript_id "ENSMUST00000249860.1"; gene_type "protein_coding"; gene_name "Pcbp2"; transcript_type "protein_coding"; transcript_name "Pcbp2-232"; exon_number 4; exon_id "ENSMUSE00000133198.4"; level 2; protein_id "ENSMUSP00000159956.1"; mgi_id "MGI:108202"; tag "basic"; tag "Ensembl_canonical"; tag "GENCODE_Primary"; havana_gene "OTTMUSG00000071249.1";
chr15	HAVANA	CDS	102382682	102382714	0	+	0	gene_id "ENSMUSG00000056851.16"; transcript_id "ENSMUST00000249860.1"; gene_type "protein_coding"; gene_name "Pcbp2"; transcript_type "protein_coding"; transcript_name "Pcbp2-232"; exon_number 4; exon_id "ENSMUSE00000133198.4"; level 2; protein_id "ENSMUSP00000159956.1"; mgi_id "MGI:108202"; tag "basic"; tag "Ensembl_canonical"; tag "GENCODE_Primary"; havana_gene "OTTMUSG00000071249.1";
chr15	HAVANA	exon	102382682	102382714	0	+	.	gene_id "ENSMUSG00000056851.16"; transcript_id "ENSMUST00000077037.13"; gene_type "protein_coding"; gene_name "Pcbp2"; transcript_type "protein_coding"; transcript_name "Pcbp2-201"; exon_number 4; exon_id "ENSMUSE00000133198.4"; level 2; protein_id "ENSMUSP00000076294.6"; transcript_support_level "1"; mgi_id "MGI:108202"; tag "basic"; tag "appris_alternative_1"; tag "CCDS"; ccdsid "CCDS49741.1"; havana_gene "OTTMUSG00000071249.1"; havana_transcript "OTTMUST00000172469.1";
chr15	HAVANA	CDS	102382682	102382714	0	+	0	gene_id "ENSMUSG00000056851.16"; transcript_id "ENSMUST00000077037.13"; gene_type "protein_coding"; gene_name "Pcbp2"; transcript_type "protein_coding"; transcript_name "Pcbp2-201"; exon_number 4; exon_id "ENSMUSE00000133198.4"; level 2; protein_id "ENSMUSP00000076294.6"; transcript_support_level "1"; mgi_id "MGI:108202"; tag "basic"; tag "appris_alternative_1"; tag "CCDS"; ccdsid "CCDS49741.1"; havana_gene "OTTMUSG00000071249.1"; havana_transcript "OTTMUST00000172469.1";
chr15	HAVANA	exon	102382682	102382714	0	+	.	gene_id "ENSMUSG00000056851.16"; transcript_id "ENSMUST00000229102.2"; gene_type "protein_coding"; gene_name "Pcbp2"; transcript_type "protein_coding"; transcript_name "Pcbp2-205"; exon_number 4; exon_id "ENSMUSE00000133198.4"; level 2; protein_id "ENSMUSP00000155096.2"; mgi_id "MGI:108202"; tag "mRNA_end_NF"; tag "cds_end_NF"; havana_gene "OTTMUSG00000071249.1"; havana_transcript "OTTMUST00000172478.1";
chr15	HAVANA	CDS	102382682	102382714	0	+	0	gene_id "ENSMUSG00000056851.16"; transcript_id "ENSMUST00000229102.2"; gene_type "protein_coding"; gene_name "Pcbp2"; transcript_type "protein_coding"; transcript_name "Pcbp2-205"; exon_number 4; exon_id "ENSMUSE00000133198.4"; level 2; protein_id "ENSMUSP00000155096.2"; mgi_id "MGI:108202"; tag "mRNA_end_NF"; tag "cds_end_NF"; havana_gene "OTTMUSG00000071249.1"; havana_transcript "OTTMUST00000172478.1";
chr15	HAVANA	exon	102382682	102382714	0	+	.	gene_id "ENSMUSG00000056851.16"; transcript_id "ENSMUST00000229618.2"; gene_type "protein_coding"; gene_name "Pcbp2"; transcript_type "protein_coding"; transcript_name "Pcbp2-212"; exon_number 4; exon_id "ENSMUSE00000133198.4"; level 2; protein_id "ENSMUSP00000155430.2"; mgi_id "MGI:108202"; tag "basic"; tag "appris_alternative_1"; tag "CCDS"; ccdsid "CCDS49742.1"; havana_gene "OTTMUSG00000071249.1"; havana_transcript "OTTMUST00000172470.1";
chr15	HAVANA	CDS	102382682	102382714	0	+	0	gene_id "ENSMUSG00000056851.16"; transcript_id "ENSMUST00000229618.2"; gene_type "protein_coding"; gene_name "Pcbp2"; transcript_type "protein_coding"; transcript_name "Pcbp2-212"; exon_number 4; exon_id "ENSMUSE00000133198.4"; level 2; protein_id "ENSMUSP00000155430.2"; mgi_id "MGI:108202"; tag "basic"; tag "appris_alternative_1"; tag "CCDS"; ccdsid "CCDS49742.1"; havana_gene "OTTMUSG00000071249.1"; havana_transcript "OTTMUST00000172470.1";
chr15	HAVANA	exon	102382682	102382714	0	+	.	gene_id "ENSMUSG00000056851.16"; transcript_id "ENSMUST00000229275.2"; gene_type "protein_coding"; gene_name "Pcbp2"; transcript_type "protein_coding"; transcript_name "Pcbp2-209"; exon_number 4; exon_id "ENSMUSE00000133198.4"; level 2; protein_id "ENSMUSP00000155124.2"; mgi_id "MGI:108202"; tag "basic"; havana_gene "OTTMUSG00000071249.1"; havana_transcript "OTTMUST00000172471.1";
chr15	HAVANA	CDS	102382682	102382714	0	+	0	gene_id "ENSMUSG00000056851.16"; transcript_id "ENSMUST00000229275.2"; gene_type "protein_coding"; gene_name "Pcbp2"; transcript_type "protein_coding"; transcript_name "Pcbp2-209"; exon_number 4; exon_id "ENSMUSE00000133198.4"; level 2; protein_id "ENSMUSP00000155124.2"; mgi_id "MGI:108202"; tag "basic"; havana_gene "OTTMUSG00000071249.1"; havana_transcript "OTTMUST00000172471.1";
chr15	HAVANA	exon	102382682	102382714	0	+	.	gene_id "ENSMUSG00000056851.16"; transcript_id "ENSMUST00000231089.2"; gene_type "protein_coding"; gene_name "Pcbp2"; transcript_type "protein_coding"; transcript_name "Pcbp2-231"; exon_number 4; exon_id "ENSMUSE00000133198.4"; level 2; protein_id "ENSMUSP00000155548.2"; mgi_id "MGI:108202"; tag "mRNA_end_NF"; tag "cds_end_NF"; havana_gene "OTTMUSG00000071249.1"; havana_transcript "OTTMUST00000172472.1";
chr15	HAVANA	CDS	102382682	102382714	0	+	0	gene_id "ENSMUSG00000056851.16"; transcript_id "ENSMUST00000231089.2"; gene_type "protein_coding"; gene_name "Pcbp2"; transcript_type "protein_coding"; transcript_name "Pcbp2-231"; exon_number 4; exon_id "ENSMUSE00000133198.4"; level 2; protein_id "ENSMUSP00000155548.2"; mgi_id "MGI:108202"; tag "mRNA_end_NF"; tag "cds_end_NF"; havana_gene "OTTMUSG00000071249.1"; havana_transcript "OTTMUST00000172472.1";
chr15	HAVANA	exon	102382682	102382714	0	+	.	gene_id "ENSMUSG00000056851.16"; transcript_id "ENSMUST00000229802.2"; gene_type "protein_coding"; gene_name "Pcbp2"; transcript_type "protein_coding"; transcript_name "Pcbp2-214"; exon_number 4; exon_id "ENSMUSE00000133198.4"; level 2; protein_id "ENSMUSP00000155292.2"; mgi_id "MGI:108202"; tag "dotter_confirmed"; tag "non_canonical_conserved"; tag "basic"; tag "appris_principal_4"; havana_gene "OTTMUSG00000071249.1"; havana_transcript "OTTMUST00000172479.1";
chr15	HAVANA	CDS	102382682	102382714	0	+	0	gene_id "ENSMUSG00000056851.16"; transcript_id "ENSMUST00000229802.2"; gene_type "protein_coding"; gene_name "Pcbp2"; transcript_type "protein_coding"; transcript_name "Pcbp2-214"; exon_number 4; exon_id "ENSMUSE00000133198.4"; level 2; protein_id "ENSMUSP00000155292.2"; mgi_id "MGI:108202"; tag "dotter_confirmed"; tag "non_canonical_conserved"; tag "basic"; tag "appris_principal_4"; havana_gene "OTTMUSG00000071249.1"; havana_transcript "OTTMUST00000172479.1";
chr15	HAVANA	exon	102382682	102382714	0	+	.	gene_id "ENSMUSG00000056851.16"; transcript_id "ENSMUST00000229854.2"; gene_type "protein_coding"; gene_name "Pcbp2"; transcript_type "protein_coding"; transcript_name "Pcbp2-216"; exon_number 4; exon_id "ENSMUSE00000133198.4"; level 2; protein_id "ENSMUSP00000155038.2"; mgi_id "MGI:108202"; tag "basic"; tag "appris_alternative_1"; tag "CCDS"; ccdsid "CCDS27884.1"; havana_gene "OTTMUSG00000071249.1"; havana_transcript "OTTMUST00000172473.1";
chr15	HAVANA	CDS	102382682	102382714	0	+	0	gene_id "ENSMUSG00000056851.16"; transcript_id "ENSMUST00000229854.2"; gene_type "protein_coding"; gene_name "Pcbp2"; transcript_type "protein_coding"; transcript_name "Pcbp2-216"; exon_number 4; exon_id "ENSMUSE00000133198.4"; level 2; protein_id "ENSMUSP00000155038.2"; mgi_id "MGI:108202"; tag "basic"; tag "appris_alternative_1"; tag "CCDS"; ccdsid "CCDS27884.1"; havana_gene "OTTMUSG00000071249.1"; havana_transcript "OTTMUST00000172473.1";
chr15	HAVANA	exon	102382682	102382714	0	+	.	gene_id "ENSMUSG00000056851.16"; transcript_id "ENSMUST00000108838.5"; gene_type "protein_coding"; gene_name "Pcbp2"; transcript_type "protein_coding"; transcript_name "Pcbp2-203"; exon_number 4; exon_id "ENSMUSE00000133198.4"; level 2; protein_id "ENSMUSP00000104466.5"; transcript_support_level "2"; mgi_id "MGI:108202"; tag "dotter_confirmed"; tag "non_canonical_conserved"; tag "basic"; tag "appris_alternative_1"; havana_gene "OTTMUSG00000071249.1"; havana_transcript "OTTMUST00000172474.1";
chr15	HAVANA	CDS	102382682	102382714	0	+	0	gene_id "ENSMUSG00000056851.16"; transcript_id "ENSMUST00000108838.5"; gene_type "protein_coding"; gene_name "Pcbp2"; transcript_type "protein_coding"; transcript_name "Pcbp2-203"; exon_number 4; exon_id "ENSMUSE00000133198.4"; level 2; protein_id "ENSMUSP00000104466.5"; transcript_support_level "2"; mgi_id "MGI:108202"; tag "dotter_confirmed"; tag "non_canonical_conserved"; tag "basic"; tag "appris_alternative_1"; havana_gene "OTTMUSG00000071249.1"; havana_transcript "OTTMUST00000172474.1";
chr15	HAVANA	exon	102382682	102382714	0	+	.	gene_id "ENSMUSG00000056851.16"; transcript_id "ENSMUST00000229222.2"; gene_type "protein_coding"; gene_name "Pcbp2"; transcript_type "protein_coding"; transcript_name "Pcbp2-208"; exon_number 4; exon_id "ENSMUSE00000133198.4"; level 2; protein_id "ENSMUSP00000155240.2"; mgi_id "MGI:108202"; tag "mRNA_end_NF"; tag "cds_end_NF"; havana_gene "OTTMUSG00000071249.1"; havana_transcript "OTTMUST00000172480.1";
chr15	HAVANA	CDS	102382682	102382714	0	+	0	gene_id "ENSMUSG00000056851.16"; transcript_id "ENSMUST00000229222.2"; gene_type "protein_coding"; gene_name "Pcbp2"; transcript_type "protein_coding"; transcript_name "Pcbp2-208"; exon_number 4; exon_id "ENSMUSE00000133198.4"; level 2; protein_id "ENSMUSP00000155240.2"; mgi_id "MGI:108202"; tag "mRNA_end_NF"; tag "cds_end_NF"; havana_gene "OTTMUSG00000071249.1"; havana_transcript "OTTMUST00000172480.1";
chr15	HAVANA	exon	102382682	102382714	0	+	.	gene_id "ENSMUSG00000056851.16"; transcript_id "ENSMUST00000229918.2"; gene_type "protein_coding"; gene_name "Pcbp2"; transcript_type "protein_coding"; transcript_name "Pcbp2-217"; exon_number 5; exon_id "ENSMUSE00000133198.4"; level 2; protein_id "ENSMUSP00000155072.2"; mgi_id "MGI:108202"; tag "dotter_confirmed"; tag "non_canonical_conserved"; tag "not_organism_supported"; tag "basic"; tag "appris_principal_4"; havana_gene "OTTMUSG00000071249.1"; havana_transcript "OTTMUST00000172503.1";
chr15	HAVANA	CDS	102382682	102382714	0	+	0	gene_id "ENSMUSG00000056851.16"; transcript_id "ENSMUST00000229918.2"; gene_type "protein_coding"; gene_name "Pcbp2"; transcript_type "protein_coding"; transcript_name "Pcbp2-217"; exon_number 5; exon_id "ENSMUSE00000133198.4"; level 2; protein_id "ENSMUSP00000155072.2"; mgi_id "MGI:108202"; tag "dotter_confirmed"; tag "non_canonical_conserved"; tag "not_organism_supported"; tag "basic"; tag "appris_principal_4"; havana_gene "OTTMUSG00000071249.1"; havana_transcript "OTTMUST00000172503.1";
chr15	HAVANA	exon	102382682	102382714	0	+	.	gene_id "ENSMUSG00000056851.16"; transcript_id "ENSMUST00000078404.15"; gene_type "protein_coding"; gene_name "Pcbp2"; transcript_type "protein_coding"; transcript_name "Pcbp2-202"; exon_number 3; exon_id "ENSMUSE00000133198.4"; level 2; protein_id "ENSMUSP00000077509.9"; transcript_support_level "2"; mgi_id "MGI:108202"; tag "RNA_Seq_supported_only"; tag "basic"; tag "appris_alternative_1"; tag "CCDS"; ccdsid "CCDS49741.1"; havana_gene "OTTMUSG00000071249.1"; havana_transcript "OTTMUST00000172504.1";
chr15	HAVANA	CDS	102382682	102382714	0	+	0	gene_id "ENSMUSG00000056851.16"; transcript_id "ENSMUST00000078404.15"; gene_type "protein_coding"; gene_name "Pcbp2"; transcript_type "protein_coding"; transcript_name "Pcbp2-202"; exon_number 3; exon_id "ENSMUSE00000133198.4"; level 2; protein_id "ENSMUSP00000077509.9"; transcript_support_level "2"; mgi_id "MGI:108202"; tag "RNA_Seq_supported_only"; tag "basic"; tag "appris_alternative_1"; tag "CCDS"; ccdsid "CCDS49741.1"; havana_gene "OTTMUSG00000071249.1"; havana_transcript "OTTMUST00000172504.1";
chr15	HAVANA	exon	102382682	102382714	0	+	.	gene_id "ENSMUSG00000056851.16"; transcript_id "ENSMUST00000229958.2"; gene_type "protein_coding"; gene_name "Pcbp2"; transcript_type "protein_coding"; transcript_name "Pcbp2-218"; exon_number 3; exon_id "ENSMUSE00000133198.4"; level 2; protein_id "ENSMUSP00000155784.2"; mgi_id "MGI:108202"; tag "dotter_confirmed"; tag "non_canonical_conserved"; tag "mRNA_end_NF"; tag "cds_end_NF"; havana_gene "OTTMUSG00000071249.1"; havana_transcript "OTTMUST00000172481.1";
chr15	HAVANA	CDS	102382682	102382714	0	+	0	gene_id "ENSMUSG00000056851.16"; transcript_id "ENSMUST00000229958.2"; gene_type "protein_coding"; gene_name "Pcbp2"; transcript_type "protein_coding"; transcript_name "Pcbp2-218"; exon_number 3; exon_id "ENSMUSE00000133198.4"; level 2; protein_id "ENSMUSP00000155784.2"; mgi_id "MGI:108202"; tag "dotter_confirmed"; tag "non_canonical_conserved"; tag "mRNA_end_NF"; tag "cds_end_NF"; havana_gene "OTTMUSG00000071249.1"; havana_transcript "OTTMUST00000172481.1";
chr15	HAVANA	exon	102382682	102382714	0	+	.	gene_id "ENSMUSG00000056851.16"; transcript_id "ENSMUST00000229184.2"; gene_type "protein_coding"; gene_name "Pcbp2"; transcript_type "protein_coding"; transcript_name "Pcbp2-206"; exon_number 3; exon_id "ENSMUSE00000133198.4"; level 2; protein_id "ENSMUSP00000155654.2"; mgi_id "MGI:108202"; tag "basic"; havana_gene "OTTMUSG00000071249.1"; havana_transcript "OTTMUST00000172482.1";
chr15	HAVANA	CDS	102382682	102382714	0	+	0	gene_id "ENSMUSG00000056851.16"; transcript_id "ENSMUST00000229184.2"; gene_type "protein_coding"; gene_name "Pcbp2"; transcript_type "protein_coding"; transcript_name "Pcbp2-206"; exon_number 3; exon_id "ENSMUSE00000133198.4"; level 2; protein_id "ENSMUSP00000155654.2"; mgi_id "MGI:108202"; tag "basic"; havana_gene "OTTMUSG00000071249.1"; havana_transcript "OTTMUST00000172482.1";
chr15	HAVANA	exon	102382682	102382714	0	+	.	gene_id "ENSMUSG00000056851.16"; transcript_id "ENSMUST00000230728.2"; gene_type "protein_coding"; gene_name "Pcbp2"; transcript_type "protein_coding"; transcript_name "Pcbp2-227"; exon_number 3; exon_id "ENSMUSE00000133198.4"; level 2; protein_id "ENSMUSP00000155631.2"; mgi_id "MGI:108202"; tag "mRNA_end_NF"; tag "cds_end_NF"; tag "dotter_confirmed"; tag "non_canonical_conserved"; havana_gene "OTTMUSG00000071249.1"; havana_transcript "OTTMUST00000172483.1";
chr15	HAVANA	CDS	102382682	102382714	0	+	0	gene_id "ENSMUSG00000056851.16"; transcript_id "ENSMUST00000230728.2"; gene_type "protein_coding"; gene_name "Pcbp2"; transcript_type "protein_coding"; transcript_name "Pcbp2-227"; exon_number 3; exon_id "ENSMUSE00000133198.4"; level 2; protein_id "ENSMUSP00000155631.2"; mgi_id "MGI:108202"; tag "mRNA_end_NF"; tag "cds_end_NF"; tag "dotter_confirmed"; tag "non_canonical_conserved"; havana_gene "OTTMUSG00000071249.1"; havana_transcript "OTTMUST00000172483.1";
chr15	HAVANA	exon	102382682	102382714	0	+	.	gene_id "ENSMUSG00000056851.16"; transcript_id "ENSMUST00000230114.2"; gene_type "protein_coding"; gene_name "Pcbp2"; transcript_type "protein_coding"; transcript_name "Pcbp2-219"; exon_number 3; exon_id "ENSMUSE00000133198.4"; level 2; protein_id "ENSMUSP00000155789.2"; mgi_id "MGI:108202"; tag "NAGNAG_splice_site"; tag "basic"; tag "appris_alternative_1"; havana_gene "OTTMUSG00000071249.1"; havana_transcript "OTTMUST00000172475.1";
chr15	HAVANA	CDS	102382682	102382714	0	+	0	gene_id "ENSMUSG00000056851.16"; transcript_id "ENSMUST00000230114.2"; gene_type "protein_coding"; gene_name "Pcbp2"; transcript_type "protein_coding"; transcript_name "Pcbp2-219"; exon_number 3; exon_id "ENSMUSE00000133198.4"; level 2; protein_id "ENSMUSP00000155789.2"; mgi_id "MGI:108202"; tag "NAGNAG_splice_site"; tag "basic"; tag "appris_alternative_1"; havana_gene "OTTMUSG00000071249.1"; havana_transcript "OTTMUST00000172475.1";
chr15	HAVANA	exon	102382682	102382714	0	+	.	gene_id "ENSMUSG00000056851.16"; transcript_id "ENSMUST00000229746.2"; gene_type "protein_coding"; gene_name "Pcbp2"; transcript_type "protein_coding"; transcript_name "Pcbp2-213"; exon_number 3; exon_id "ENSMUSE00001437358.2"; level 2; protein_id "ENSMUSP00000155016.2"; mgi_id "MGI:108202"; tag "mRNA_end_NF"; tag "cds_end_NF"; havana_gene "OTTMUSG00000071249.1"; havana_transcript "OTTMUST00000172484.1";
chr15	HAVANA	exon	102382682	102382714	0	+	.	gene_id "ENSMUSG00000056851.16"; transcript_id "ENSMUST00000230211.2"; gene_type "protein_coding"; gene_name "Pcbp2"; transcript_type "protein_coding"; transcript_name "Pcbp2-221"; exon_number 3; exon_id "ENSMUSE00001437358.2"; level 2; protein_id "ENSMUSP00000155440.2"; mgi_id "MGI:108202"; tag "dotter_confirmed"; tag "non_canonical_conserved"; tag "mRNA_end_NF"; tag "cds_end_NF"; havana_gene "OTTMUSG00000071249.1"; havana_transcript "OTTMUST00000172485.1";
chr15	HAVANA	exon	102382682	102382714	0	+	.	gene_id "ENSMUSG00000056851.16"; transcript_id "ENSMUST00000230539.2"; gene_type "protein_coding"; gene_name "Pcbp2"; transcript_type "protein_coding"; transcript_name "Pcbp2-223"; exon_number 3; exon_id "ENSMUSE00001437358.2"; level 2; protein_id "ENSMUSP00000155051.2"; mgi_id "MGI:108202"; tag "mRNA_end_NF"; tag "cds_end_NF"; havana_gene "OTTMUSG00000071249.1"; havana_transcript "OTTMUST00000172486.1";
chr15	HAVANA	exon	102382682	102382714	0	+	.	gene_id "ENSMUSG00000056851.16"; transcript_id "ENSMUST00000229219.2"; gene_type "protein_coding"; gene_name "Pcbp2"; transcript_type "protein_coding"; transcript_name "Pcbp2-207"; exon_number 2; exon_id "ENSMUSE00000133198.4"; level 2; protein_id "ENSMUSP00000155730.2"; mgi_id "MGI:108202"; tag "mRNA_start_NF"; tag "mRNA_end_NF"; tag "cds_start_NF"; tag "cds_end_NF"; tag "dotter_confirmed"; tag "non_canonical_conserved"; havana_gene "OTTMUSG00000071249.1"; havana_transcript "OTTMUST00000172487.1";
chr15	HAVANA	CDS	102382682	102382714	0	+	0	gene_id "ENSMUSG00000056851.16"; transcript_id "ENSMUST00000229219.2"; gene_type "protein_coding"; gene_name "Pcbp2"; transcript_type "protein_coding"; transcript_name "Pcbp2-207"; exon_number 2; exon_id "ENSMUSE00000133198.4"; level 2; protein_id "ENSMUSP00000155730.2"; mgi_id "MGI:108202"; tag "mRNA_start_NF"; tag "mRNA_end_NF"; tag "cds_start_NF"; tag "cds_end_NF"; tag "dotter_confirmed"; tag "non_canonical_conserved"; havana_gene "OTTMUSG00000071249.1"; havana_transcript "OTTMUST00000172487.1";
chr15	HAVANA	exon	102382682	102382714	0	+	.	gene_id "ENSMUSG00000056851.16"; transcript_id "ENSMUST00000230577.2"; gene_type "protein_coding"; gene_name "Pcbp2"; transcript_type "protein_coding"; transcript_name "Pcbp2-224"; exon_number 1; exon_id "ENSMUSE00000133198.4"; level 2; protein_id "ENSMUSP00000155825.2"; mgi_id "MGI:108202"; tag "mRNA_start_NF"; tag "mRNA_end_NF"; tag "cds_start_NF"; tag "cds_end_NF"; tag "dotter_confirmed"; tag "non_canonical_conserved"; havana_gene "OTTMUSG00000071249.1"; havana_transcript "OTTMUST00000172488.1";
chr15	HAVANA	CDS	102382682	102382714	0	+	0	gene_id "ENSMUSG00000056851.16"; transcript_id "ENSMUST00000230577.2"; gene_type "protein_coding"; gene_name "Pcbp2"; transcript_type "protein_coding"; transcript_name "Pcbp2-224"; exon_number 1; exon_id "ENSMUSE00000133198.4"; level 2; protein_id "ENSMUSP00000155825.2"; mgi_id "MGI:108202"; tag "mRNA_start_NF"; tag "mRNA_end_NF"; tag "cds_start_NF"; tag "cds_end_NF"; tag "dotter_confirmed"; tag "non_canonical_conserved"; havana_gene "OTTMUSG00000071249.1"; havana_transcript "OTTMUST00000172488.1";
chr15	HAVANA	exon	102382682	102382714	0	+	.	gene_id "ENSMUSG00000056851.16"; transcript_id "ENSMUST00000230918.2"; gene_type "protein_coding"; gene_name "Pcbp2"; transcript_type "protein_coding"; transcript_name "Pcbp2-228"; exon_number 1; exon_id "ENSMUSE00000133198.4"; level 2; protein_id "ENSMUSP00000155569.2"; mgi_id "MGI:108202"; tag "mRNA_start_NF"; tag "mRNA_end_NF"; tag "cds_start_NF"; tag "cds_end_NF"; havana_gene "OTTMUSG00000071249.1"; havana_transcript "OTTMUST00000172489.1";
chr15	HAVANA	CDS	102382682	102382714	0	+	0	gene_id "ENSMUSG00000056851.16"; transcript_id "ENSMUST00000230918.2"; gene_type "protein_coding"; gene_name "Pcbp2"; transcript_type "protein_coding"; transcript_name "Pcbp2-228"; exon_number 1; exon_id "ENSMUSE00000133198.4"; level 2; protein_id "ENSMUSP00000155569.2"; mgi_id "MGI:108202"; tag "mRNA_start_NF"; tag "mRNA_end_NF"; tag "cds_start_NF"; tag "cds_end_NF"; havana_gene "OTTMUSG00000071249.1"; havana_transcript "OTTMUST00000172489.1";
chr15	ENSEMBL_gcm37	exon	102382682	102382714	1.39194391821214	+	.	gene_id "ENSMUSG00000056851.16"; transcript_id "ENSMUSG00000056851.16_tx_12"; exon_id "chr15_102382682_102382714_+"; exonnum "5"; txlen "1413";
chr15	ENSEMBL_gcm37	exon	102382682	102382714	0.467979330930279	+	.	gene_id "ENSMUSG00000056851.16"; transcript_id "ENSMUSG00000056851.16_tx_13"; exon_id "chr15_102382682_102382714_+"; exonnum "5"; txlen "1501";
chr15	HAVANA	transcript	102382682	102398233	0	+	.	gene_id "ENSMUSG00000056851.16"; transcript_id "ENSMUST00000230577.2"; gene_type "protein_coding"; gene_name "Pcbp2"; transcript_type "protein_coding"; transcript_name "Pcbp2-224"; level 2; protein_id "ENSMUSP00000155825.2"; mgi_id "MGI:108202"; tag "mRNA_start_NF"; tag "mRNA_end_NF"; tag "cds_start_NF"; tag "cds_end_NF"; tag "dotter_confirmed"; tag "non_canonical_conserved"; havana_gene "OTTMUSG00000071249.1"; havana_transcript "OTTMUST00000172488.1";
chr15	HAVANA	transcript	102382682	102398242	0	+	.	gene_id "ENSMUSG00000056851.16"; transcript_id "ENSMUST00000230918.2"; gene_type "protein_coding"; gene_name "Pcbp2"; transcript_type "protein_coding"; transcript_name "Pcbp2-228"; level 2; protein_id "ENSMUSP00000155569.2"; mgi_id "MGI:108202"; tag "mRNA_start_NF"; tag "mRNA_end_NF"; tag "cds_start_NF"; tag "cds_end_NF"; havana_gene "OTTMUSG00000071249.1"; havana_transcript "OTTMUST00000172489.1";
chr15	HAVANA	start_codon	102382703	102382705	0	+	0	gene_id "ENSMUSG00000056851.16"; transcript_id "ENSMUST00000229746.2"; gene_type "protein_coding"; gene_name "Pcbp2"; transcript_type "protein_coding"; transcript_name "Pcbp2-213"; exon_number 3; exon_id "ENSMUSE00001437358.2"; level 2; protein_id "ENSMUSP00000155016.2"; mgi_id "MGI:108202"; tag "mRNA_end_NF"; tag "cds_end_NF"; havana_gene "OTTMUSG00000071249.1"; havana_transcript "OTTMUST00000172484.1";
chr15	HAVANA	start_codon	102382703	102382705	0	+	0	gene_id "ENSMUSG00000056851.16"; transcript_id "ENSMUST00000230211.2"; gene_type "protein_coding"; gene_name "Pcbp2"; transcript_type "protein_coding"; transcript_name "Pcbp2-221"; exon_number 3; exon_id "ENSMUSE00001437358.2"; level 2; protein_id "ENSMUSP00000155440.2"; mgi_id "MGI:108202"; tag "dotter_confirmed"; tag "non_canonical_conserved"; tag "mRNA_end_NF"; tag "cds_end_NF"; havana_gene "OTTMUSG00000071249.1"; havana_transcript "OTTMUST00000172485.1";
chr15	HAVANA	start_codon	102382703	102382705	0	+	0	gene_id "ENSMUSG00000056851.16"; transcript_id "ENSMUST00000230539.2"; gene_type "protein_coding"; gene_name "Pcbp2"; transcript_type "protein_coding"; transcript_name "Pcbp2-223"; exon_number 3; exon_id "ENSMUSE00001437358.2"; level 2; protein_id "ENSMUSP00000155051.2"; mgi_id "MGI:108202"; tag "mRNA_end_NF"; tag "cds_end_NF"; havana_gene "OTTMUSG00000071249.1"; havana_transcript "OTTMUST00000172486.1";
chr15	HAVANA	CDS	102382703	102382714	0	+	0	gene_id "ENSMUSG00000056851.16"; transcript_id "ENSMUST00000229746.2"; gene_type "protein_coding"; gene_name "Pcbp2"; transcript_type "protein_coding"; transcript_name "Pcbp2-213"; exon_number 3; exon_id "ENSMUSE00001437358.2"; level 2; protein_id "ENSMUSP00000155016.2"; mgi_id "MGI:108202"; tag "mRNA_end_NF"; tag "cds_end_NF"; havana_gene "OTTMUSG00000071249.1"; havana_transcript "OTTMUST00000172484.1";
chr15	HAVANA	CDS	102382703	102382714	0	+	0	gene_id "ENSMUSG00000056851.16"; transcript_id "ENSMUST00000230211.2"; gene_type "protein_coding"; gene_name "Pcbp2"; transcript_type "protein_coding"; transcript_name "Pcbp2-221"; exon_number 3; exon_id "ENSMUSE00001437358.2"; level 2; protein_id "ENSMUSP00000155440.2"; mgi_id "MGI:108202"; tag "dotter_confirmed"; tag "non_canonical_conserved"; tag "mRNA_end_NF"; tag "cds_end_NF"; havana_gene "OTTMUSG00000071249.1"; havana_transcript "OTTMUST00000172485.1";
chr15	HAVANA	CDS	102382703	102382714	0	+	0	gene_id "ENSMUSG00000056851.16"; transcript_id "ENSMUST00000230539.2"; gene_type "protein_coding"; gene_name "Pcbp2"; transcript_type "protein_coding"; transcript_name "Pcbp2-223"; exon_number 3; exon_id "ENSMUSE00001437358.2"; level 2; protein_id "ENSMUSP00000155051.2"; mgi_id "MGI:108202"; tag "mRNA_end_NF"; tag "cds_end_NF"; havana_gene "OTTMUSG00000071249.1"; havana_transcript "OTTMUST00000172486.1";
chr15	HAVANA	exon	102383010	102383126	0	+	.	gene_id "ENSMUSG00000056851.16"; transcript_id "ENSMUST00000230129.2"; gene_type "protein_coding"; gene_name "Pcbp2"; transcript_type "retained_intron"; transcript_name "Pcbp2-220"; exon_number 5; exon_id "ENSMUSE00001441809.2"; level 2; mgi_id "MGI:108202"; havana_gene "OTTMUSG00000071249.1"; havana_transcript "OTTMUST00000172468.1";
chr15	HAVANA	exon	102383010	102383126	0	+	.	gene_id "ENSMUSG00000056851.16"; transcript_id "ENSMUST00000249860.1"; gene_type "protein_coding"; gene_name "Pcbp2"; transcript_type "protein_coding"; transcript_name "Pcbp2-232"; exon_number 5; exon_id "ENSMUSE00000549017.2"; level 2; protein_id "ENSMUSP00000159956.1"; mgi_id "MGI:108202"; tag "basic"; tag "Ensembl_canonical"; tag "GENCODE_Primary"; havana_gene "OTTMUSG00000071249.1";
chr15	HAVANA	CDS	102383010	102383126	0	+	0	gene_id "ENSMUSG00000056851.16"; transcript_id "ENSMUST00000249860.1"; gene_type "protein_coding"; gene_name "Pcbp2"; transcript_type "protein_coding"; transcript_name "Pcbp2-232"; exon_number 5; exon_id "ENSMUSE00000549017.2"; level 2; protein_id "ENSMUSP00000159956.1"; mgi_id "MGI:108202"; tag "basic"; tag "Ensembl_canonical"; tag "GENCODE_Primary"; havana_gene "OTTMUSG00000071249.1";
chr15	HAVANA	exon	102383010	102383126	0	+	.	gene_id "ENSMUSG00000056851.16"; transcript_id "ENSMUST00000077037.13"; gene_type "protein_coding"; gene_name "Pcbp2"; transcript_type "protein_coding"; transcript_name "Pcbp2-201"; exon_number 5; exon_id "ENSMUSE00000549017.2"; level 2; protein_id "ENSMUSP00000076294.6"; transcript_support_level "1"; mgi_id "MGI:108202"; tag "basic"; tag "appris_alternative_1"; tag "CCDS"; ccdsid "CCDS49741.1"; havana_gene "OTTMUSG00000071249.1"; havana_transcript "OTTMUST00000172469.1";
chr15	HAVANA	CDS	102383010	102383126	0	+	0	gene_id "ENSMUSG00000056851.16"; transcript_id "ENSMUST00000077037.13"; gene_type "protein_coding"; gene_name "Pcbp2"; transcript_type "protein_coding"; transcript_name "Pcbp2-201"; exon_number 5; exon_id "ENSMUSE00000549017.2"; level 2; protein_id "ENSMUSP00000076294.6"; transcript_support_level "1"; mgi_id "MGI:108202"; tag "basic"; tag "appris_alternative_1"; tag "CCDS"; ccdsid "CCDS49741.1"; havana_gene "OTTMUSG00000071249.1"; havana_transcript "OTTMUST00000172469.1";
chr15	HAVANA	exon	102383010	102383126	0	+	.	gene_id "ENSMUSG00000056851.16"; transcript_id "ENSMUST00000229102.2"; gene_type "protein_coding"; gene_name "Pcbp2"; transcript_type "protein_coding"; transcript_name "Pcbp2-205"; exon_number 5; exon_id "ENSMUSE00000549017.2"; level 2; protein_id "ENSMUSP00000155096.2"; mgi_id "MGI:108202"; tag "mRNA_end_NF"; tag "cds_end_NF"; havana_gene "OTTMUSG00000071249.1"; havana_transcript "OTTMUST00000172478.1";
chr15	HAVANA	CDS	102383010	102383126	0	+	0	gene_id "ENSMUSG00000056851.16"; transcript_id "ENSMUST00000229102.2"; gene_type "protein_coding"; gene_name "Pcbp2"; transcript_type "protein_coding"; transcript_name "Pcbp2-205"; exon_number 5; exon_id "ENSMUSE00000549017.2"; level 2; protein_id "ENSMUSP00000155096.2"; mgi_id "MGI:108202"; tag "mRNA_end_NF"; tag "cds_end_NF"; havana_gene "OTTMUSG00000071249.1"; havana_transcript "OTTMUST00000172478.1";
chr15	HAVANA	exon	102383010	102383126	0	+	.	gene_id "ENSMUSG00000056851.16"; transcript_id "ENSMUST00000229618.2"; gene_type "protein_coding"; gene_name "Pcbp2"; transcript_type "protein_coding"; transcript_name "Pcbp2-212"; exon_number 5; exon_id "ENSMUSE00000549017.2"; level 2; protein_id "ENSMUSP00000155430.2"; mgi_id "MGI:108202"; tag "basic"; tag "appris_alternative_1"; tag "CCDS"; ccdsid "CCDS49742.1"; havana_gene "OTTMUSG00000071249.1"; havana_transcript "OTTMUST00000172470.1";
chr15	HAVANA	CDS	102383010	102383126	0	+	0	gene_id "ENSMUSG00000056851.16"; transcript_id "ENSMUST00000229618.2"; gene_type "protein_coding"; gene_name "Pcbp2"; transcript_type "protein_coding"; transcript_name "Pcbp2-212"; exon_number 5; exon_id "ENSMUSE00000549017.2"; level 2; protein_id "ENSMUSP00000155430.2"; mgi_id "MGI:108202"; tag "basic"; tag "appris_alternative_1"; tag "CCDS"; ccdsid "CCDS49742.1"; havana_gene "OTTMUSG00000071249.1"; havana_transcript "OTTMUST00000172470.1";
chr15	HAVANA	exon	102383010	102383126	0	+	.	gene_id "ENSMUSG00000056851.16"; transcript_id "ENSMUST00000231089.2"; gene_type "protein_coding"; gene_name "Pcbp2"; transcript_type "protein_coding"; transcript_name "Pcbp2-231"; exon_number 5; exon_id "ENSMUSE00000549017.2"; level 2; protein_id "ENSMUSP00000155548.2"; mgi_id "MGI:108202"; tag "mRNA_end_NF"; tag "cds_end_NF"; havana_gene "OTTMUSG00000071249.1"; havana_transcript "OTTMUST00000172472.1";
chr15	HAVANA	CDS	102383010	102383126	0	+	0	gene_id "ENSMUSG00000056851.16"; transcript_id "ENSMUST00000231089.2"; gene_type "protein_coding"; gene_name "Pcbp2"; transcript_type "protein_coding"; transcript_name "Pcbp2-231"; exon_number 5; exon_id "ENSMUSE00000549017.2"; level 2; protein_id "ENSMUSP00000155548.2"; mgi_id "MGI:108202"; tag "mRNA_end_NF"; tag "cds_end_NF"; havana_gene "OTTMUSG00000071249.1"; havana_transcript "OTTMUST00000172472.1";
chr15	HAVANA	exon	102383010	102383126	0	+	.	gene_id "ENSMUSG00000056851.16"; transcript_id "ENSMUST00000229802.2"; gene_type "protein_coding"; gene_name "Pcbp2"; transcript_type "protein_coding"; transcript_name "Pcbp2-214"; exon_number 5; exon_id "ENSMUSE00000549017.2"; level 2; protein_id "ENSMUSP00000155292.2"; mgi_id "MGI:108202"; tag "dotter_confirmed"; tag "non_canonical_conserved"; tag "basic"; tag "appris_principal_4"; havana_gene "OTTMUSG00000071249.1"; havana_transcript "OTTMUST00000172479.1";
chr15	HAVANA	CDS	102383010	102383126	0	+	0	gene_id "ENSMUSG00000056851.16"; transcript_id "ENSMUST00000229802.2"; gene_type "protein_coding"; gene_name "Pcbp2"; transcript_type "protein_coding"; transcript_name "Pcbp2-214"; exon_number 5; exon_id "ENSMUSE00000549017.2"; level 2; protein_id "ENSMUSP00000155292.2"; mgi_id "MGI:108202"; tag "dotter_confirmed"; tag "non_canonical_conserved"; tag "basic"; tag "appris_principal_4"; havana_gene "OTTMUSG00000071249.1"; havana_transcript "OTTMUST00000172479.1";
chr15	HAVANA	exon	102383010	102383126	0	+	.	gene_id "ENSMUSG00000056851.16"; transcript_id "ENSMUST00000229854.2"; gene_type "protein_coding"; gene_name "Pcbp2"; transcript_type "protein_coding"; transcript_name "Pcbp2-216"; exon_number 5; exon_id "ENSMUSE00000549017.2"; level 2; protein_id "ENSMUSP00000155038.2"; mgi_id "MGI:108202"; tag "basic"; tag "appris_alternative_1"; tag "CCDS"; ccdsid "CCDS27884.1"; havana_gene "OTTMUSG00000071249.1"; havana_transcript "OTTMUST00000172473.1";
chr15	HAVANA	CDS	102383010	102383126	0	+	0	gene_id "ENSMUSG00000056851.16"; transcript_id "ENSMUST00000229854.2"; gene_type "protein_coding"; gene_name "Pcbp2"; transcript_type "protein_coding"; transcript_name "Pcbp2-216"; exon_number 5; exon_id "ENSMUSE00000549017.2"; level 2; protein_id "ENSMUSP00000155038.2"; mgi_id "MGI:108202"; tag "basic"; tag "appris_alternative_1"; tag "CCDS"; ccdsid "CCDS27884.1"; havana_gene "OTTMUSG00000071249.1"; havana_transcript "OTTMUST00000172473.1";
chr15	HAVANA	exon	102383010	102383126	0	+	.	gene_id "ENSMUSG00000056851.16"; transcript_id "ENSMUST00000108838.5"; gene_type "protein_coding"; gene_name "Pcbp2"; transcript_type "protein_coding"; transcript_name "Pcbp2-203"; exon_number 5; exon_id "ENSMUSE00000549017.2"; level 2; protein_id "ENSMUSP00000104466.5"; transcript_support_level "2"; mgi_id "MGI:108202"; tag "dotter_confirmed"; tag "non_canonical_conserved"; tag "basic"; tag "appris_alternative_1"; havana_gene "OTTMUSG00000071249.1"; havana_transcript "OTTMUST00000172474.1";
chr15	HAVANA	CDS	102383010	102383126	0	+	0	gene_id "ENSMUSG00000056851.16"; transcript_id "ENSMUST00000108838.5"; gene_type "protein_coding"; gene_name "Pcbp2"; transcript_type "protein_coding"; transcript_name "Pcbp2-203"; exon_number 5; exon_id "ENSMUSE00000549017.2"; level 2; protein_id "ENSMUSP00000104466.5"; transcript_support_level "2"; mgi_id "MGI:108202"; tag "dotter_confirmed"; tag "non_canonical_conserved"; tag "basic"; tag "appris_alternative_1"; havana_gene "OTTMUSG00000071249.1"; havana_transcript "OTTMUST00000172474.1";
chr15	HAVANA	exon	102383010	102383126	0	+	.	gene_id "ENSMUSG00000056851.16"; transcript_id "ENSMUST00000229222.2"; gene_type "protein_coding"; gene_name "Pcbp2"; transcript_type "protein_coding"; transcript_name "Pcbp2-208"; exon_number 5; exon_id "ENSMUSE00000549017.2"; level 2; protein_id "ENSMUSP00000155240.2"; mgi_id "MGI:108202"; tag "mRNA_end_NF"; tag "cds_end_NF"; havana_gene "OTTMUSG00000071249.1"; havana_transcript "OTTMUST00000172480.1";
chr15	HAVANA	CDS	102383010	102383126	0	+	0	gene_id "ENSMUSG00000056851.16"; transcript_id "ENSMUST00000229222.2"; gene_type "protein_coding"; gene_name "Pcbp2"; transcript_type "protein_coding"; transcript_name "Pcbp2-208"; exon_number 5; exon_id "ENSMUSE00000549017.2"; level 2; protein_id "ENSMUSP00000155240.2"; mgi_id "MGI:108202"; tag "mRNA_end_NF"; tag "cds_end_NF"; havana_gene "OTTMUSG00000071249.1"; havana_transcript "OTTMUST00000172480.1";
chr15	HAVANA	exon	102383010	102383126	0	+	.	gene_id "ENSMUSG00000056851.16"; transcript_id "ENSMUST00000229918.2"; gene_type "protein_coding"; gene_name "Pcbp2"; transcript_type "protein_coding"; transcript_name "Pcbp2-217"; exon_number 6; exon_id "ENSMUSE00000549017.2"; level 2; protein_id "ENSMUSP00000155072.2"; mgi_id "MGI:108202"; tag "dotter_confirmed"; tag "non_canonical_conserved"; tag "not_organism_supported"; tag "basic"; tag "appris_principal_4"; havana_gene "OTTMUSG00000071249.1"; havana_transcript "OTTMUST00000172503.1";
chr15	HAVANA	CDS	102383010	102383126	0	+	0	gene_id "ENSMUSG00000056851.16"; transcript_id "ENSMUST00000229918.2"; gene_type "protein_coding"; gene_name "Pcbp2"; transcript_type "protein_coding"; transcript_name "Pcbp2-217"; exon_number 6; exon_id "ENSMUSE00000549017.2"; level 2; protein_id "ENSMUSP00000155072.2"; mgi_id "MGI:108202"; tag "dotter_confirmed"; tag "non_canonical_conserved"; tag "not_organism_supported"; tag "basic"; tag "appris_principal_4"; havana_gene "OTTMUSG00000071249.1"; havana_transcript "OTTMUST00000172503.1";
chr15	HAVANA	exon	102383010	102383126	0	+	.	gene_id "ENSMUSG00000056851.16"; transcript_id "ENSMUST00000078404.15"; gene_type "protein_coding"; gene_name "Pcbp2"; transcript_type "protein_coding"; transcript_name "Pcbp2-202"; exon_number 4; exon_id "ENSMUSE00000549017.2"; level 2; protein_id "ENSMUSP00000077509.9"; transcript_support_level "2"; mgi_id "MGI:108202"; tag "RNA_Seq_supported_only"; tag "basic"; tag "appris_alternative_1"; tag "CCDS"; ccdsid "CCDS49741.1"; havana_gene "OTTMUSG00000071249.1"; havana_transcript "OTTMUST00000172504.1";
chr15	HAVANA	CDS	102383010	102383126	0	+	0	gene_id "ENSMUSG00000056851.16"; transcript_id "ENSMUST00000078404.15"; gene_type "protein_coding"; gene_name "Pcbp2"; transcript_type "protein_coding"; transcript_name "Pcbp2-202"; exon_number 4; exon_id "ENSMUSE00000549017.2"; level 2; protein_id "ENSMUSP00000077509.9"; transcript_support_level "2"; mgi_id "MGI:108202"; tag "RNA_Seq_supported_only"; tag "basic"; tag "appris_alternative_1"; tag "CCDS"; ccdsid "CCDS49741.1"; havana_gene "OTTMUSG00000071249.1"; havana_transcript "OTTMUST00000172504.1";
chr15	HAVANA	exon	102383010	102383126	0	+	.	gene_id "ENSMUSG00000056851.16"; transcript_id "ENSMUST00000229958.2"; gene_type "protein_coding"; gene_name "Pcbp2"; transcript_type "protein_coding"; transcript_name "Pcbp2-218"; exon_number 4; exon_id "ENSMUSE00000549017.2"; level 2; protein_id "ENSMUSP00000155784.2"; mgi_id "MGI:108202"; tag "dotter_confirmed"; tag "non_canonical_conserved"; tag "mRNA_end_NF"; tag "cds_end_NF"; havana_gene "OTTMUSG00000071249.1"; havana_transcript "OTTMUST00000172481.1";
chr15	HAVANA	CDS	102383010	102383126	0	+	0	gene_id "ENSMUSG00000056851.16"; transcript_id "ENSMUST00000229958.2"; gene_type "protein_coding"; gene_name "Pcbp2"; transcript_type "protein_coding"; transcript_name "Pcbp2-218"; exon_number 4; exon_id "ENSMUSE00000549017.2"; level 2; protein_id "ENSMUSP00000155784.2"; mgi_id "MGI:108202"; tag "dotter_confirmed"; tag "non_canonical_conserved"; tag "mRNA_end_NF"; tag "cds_end_NF"; havana_gene "OTTMUSG00000071249.1"; havana_transcript "OTTMUST00000172481.1";
chr15	HAVANA	exon	102383010	102383126	0	+	.	gene_id "ENSMUSG00000056851.16"; transcript_id "ENSMUST00000229184.2"; gene_type "protein_coding"; gene_name "Pcbp2"; transcript_type "protein_coding"; transcript_name "Pcbp2-206"; exon_number 4; exon_id "ENSMUSE00000549017.2"; level 2; protein_id "ENSMUSP00000155654.2"; mgi_id "MGI:108202"; tag "basic"; havana_gene "OTTMUSG00000071249.1"; havana_transcript "OTTMUST00000172482.1";
chr15	HAVANA	CDS	102383010	102383126	0	+	0	gene_id "ENSMUSG00000056851.16"; transcript_id "ENSMUST00000229184.2"; gene_type "protein_coding"; gene_name "Pcbp2"; transcript_type "protein_coding"; transcript_name "Pcbp2-206"; exon_number 4; exon_id "ENSMUSE00000549017.2"; level 2; protein_id "ENSMUSP00000155654.2"; mgi_id "MGI:108202"; tag "basic"; havana_gene "OTTMUSG00000071249.1"; havana_transcript "OTTMUST00000172482.1";
chr15	HAVANA	exon	102383010	102383126	0	+	.	gene_id "ENSMUSG00000056851.16"; transcript_id "ENSMUST00000230728.2"; gene_type "protein_coding"; gene_name "Pcbp2"; transcript_type "protein_coding"; transcript_name "Pcbp2-227"; exon_number 4; exon_id "ENSMUSE00000549017.2"; level 2; protein_id "ENSMUSP00000155631.2"; mgi_id "MGI:108202"; tag "mRNA_end_NF"; tag "cds_end_NF"; tag "dotter_confirmed"; tag "non_canonical_conserved"; havana_gene "OTTMUSG00000071249.1"; havana_transcript "OTTMUST00000172483.1";
chr15	HAVANA	CDS	102383010	102383126	0	+	0	gene_id "ENSMUSG00000056851.16"; transcript_id "ENSMUST00000230728.2"; gene_type "protein_coding"; gene_name "Pcbp2"; transcript_type "protein_coding"; transcript_name "Pcbp2-227"; exon_number 4; exon_id "ENSMUSE00000549017.2"; level 2; protein_id "ENSMUSP00000155631.2"; mgi_id "MGI:108202"; tag "mRNA_end_NF"; tag "cds_end_NF"; tag "dotter_confirmed"; tag "non_canonical_conserved"; havana_gene "OTTMUSG00000071249.1"; havana_transcript "OTTMUST00000172483.1";
chr15	HAVANA	exon	102383010	102383126	0	+	.	gene_id "ENSMUSG00000056851.16"; transcript_id "ENSMUST00000230114.2"; gene_type "protein_coding"; gene_name "Pcbp2"; transcript_type "protein_coding"; transcript_name "Pcbp2-219"; exon_number 4; exon_id "ENSMUSE00000549017.2"; level 2; protein_id "ENSMUSP00000155789.2"; mgi_id "MGI:108202"; tag "NAGNAG_splice_site"; tag "basic"; tag "appris_alternative_1"; havana_gene "OTTMUSG00000071249.1"; havana_transcript "OTTMUST00000172475.1";
chr15	HAVANA	CDS	102383010	102383126	0	+	0	gene_id "ENSMUSG00000056851.16"; transcript_id "ENSMUST00000230114.2"; gene_type "protein_coding"; gene_name "Pcbp2"; transcript_type "protein_coding"; transcript_name "Pcbp2-219"; exon_number 4; exon_id "ENSMUSE00000549017.2"; level 2; protein_id "ENSMUSP00000155789.2"; mgi_id "MGI:108202"; tag "NAGNAG_splice_site"; tag "basic"; tag "appris_alternative_1"; havana_gene "OTTMUSG00000071249.1"; havana_transcript "OTTMUST00000172475.1";
chr15	HAVANA	exon	102383010	102383126	0	+	.	gene_id "ENSMUSG00000056851.16"; transcript_id "ENSMUST00000229746.2"; gene_type "protein_coding"; gene_name "Pcbp2"; transcript_type "protein_coding"; transcript_name "Pcbp2-213"; exon_number 4; exon_id "ENSMUSE00000549017.2"; level 2; protein_id "ENSMUSP00000155016.2"; mgi_id "MGI:108202"; tag "mRNA_end_NF"; tag "cds_end_NF"; havana_gene "OTTMUSG00000071249.1"; havana_transcript "OTTMUST00000172484.1";
chr15	HAVANA	CDS	102383010	102383126	0	+	0	gene_id "ENSMUSG00000056851.16"; transcript_id "ENSMUST00000229746.2"; gene_type "protein_coding"; gene_name "Pcbp2"; transcript_type "protein_coding"; transcript_name "Pcbp2-213"; exon_number 4; exon_id "ENSMUSE00000549017.2"; level 2; protein_id "ENSMUSP00000155016.2"; mgi_id "MGI:108202"; tag "mRNA_end_NF"; tag "cds_end_NF"; havana_gene "OTTMUSG00000071249.1"; havana_transcript "OTTMUST00000172484.1";
chr15	HAVANA	exon	102383010	102383126	0	+	.	gene_id "ENSMUSG00000056851.16"; transcript_id "ENSMUST00000230211.2"; gene_type "protein_coding"; gene_name "Pcbp2"; transcript_type "protein_coding"; transcript_name "Pcbp2-221"; exon_number 4; exon_id "ENSMUSE00000549017.2"; level 2; protein_id "ENSMUSP00000155440.2"; mgi_id "MGI:108202"; tag "dotter_confirmed"; tag "non_canonical_conserved"; tag "mRNA_end_NF"; tag "cds_end_NF"; havana_gene "OTTMUSG00000071249.1"; havana_transcript "OTTMUST00000172485.1";
chr15	HAVANA	CDS	102383010	102383126	0	+	0	gene_id "ENSMUSG00000056851.16"; transcript_id "ENSMUST00000230211.2"; gene_type "protein_coding"; gene_name "Pcbp2"; transcript_type "protein_coding"; transcript_name "Pcbp2-221"; exon_number 4; exon_id "ENSMUSE00000549017.2"; level 2; protein_id "ENSMUSP00000155440.2"; mgi_id "MGI:108202"; tag "dotter_confirmed"; tag "non_canonical_conserved"; tag "mRNA_end_NF"; tag "cds_end_NF"; havana_gene "OTTMUSG00000071249.1"; havana_transcript "OTTMUST00000172485.1";
chr15	HAVANA	exon	102383010	102383126	0	+	.	gene_id "ENSMUSG00000056851.16"; transcript_id "ENSMUST00000230539.2"; gene_type "protein_coding"; gene_name "Pcbp2"; transcript_type "protein_coding"; transcript_name "Pcbp2-223"; exon_number 4; exon_id "ENSMUSE00000549017.2"; level 2; protein_id "ENSMUSP00000155051.2"; mgi_id "MGI:108202"; tag "mRNA_end_NF"; tag "cds_end_NF"; havana_gene "OTTMUSG00000071249.1"; havana_transcript "OTTMUST00000172486.1";
chr15	HAVANA	CDS	102383010	102383126	0	+	0	gene_id "ENSMUSG00000056851.16"; transcript_id "ENSMUST00000230539.2"; gene_type "protein_coding"; gene_name "Pcbp2"; transcript_type "protein_coding"; transcript_name "Pcbp2-223"; exon_number 4; exon_id "ENSMUSE00000549017.2"; level 2; protein_id "ENSMUSP00000155051.2"; mgi_id "MGI:108202"; tag "mRNA_end_NF"; tag "cds_end_NF"; havana_gene "OTTMUSG00000071249.1"; havana_transcript "OTTMUST00000172486.1";
chr15	HAVANA	exon	102383010	102383126	0	+	.	gene_id "ENSMUSG00000056851.16"; transcript_id "ENSMUST00000229219.2"; gene_type "protein_coding"; gene_name "Pcbp2"; transcript_type "protein_coding"; transcript_name "Pcbp2-207"; exon_number 3; exon_id "ENSMUSE00000549017.2"; level 2; protein_id "ENSMUSP00000155730.2"; mgi_id "MGI:108202"; tag "mRNA_start_NF"; tag "mRNA_end_NF"; tag "cds_start_NF"; tag "cds_end_NF"; tag "dotter_confirmed"; tag "non_canonical_conserved"; havana_gene "OTTMUSG00000071249.1"; havana_transcript "OTTMUST00000172487.1";
chr15	HAVANA	CDS	102383010	102383126	0	+	0	gene_id "ENSMUSG00000056851.16"; transcript_id "ENSMUST00000229219.2"; gene_type "protein_coding"; gene_name "Pcbp2"; transcript_type "protein_coding"; transcript_name "Pcbp2-207"; exon_number 3; exon_id "ENSMUSE00000549017.2"; level 2; protein_id "ENSMUSP00000155730.2"; mgi_id "MGI:108202"; tag "mRNA_start_NF"; tag "mRNA_end_NF"; tag "cds_start_NF"; tag "cds_end_NF"; tag "dotter_confirmed"; tag "non_canonical_conserved"; havana_gene "OTTMUSG00000071249.1"; havana_transcript "OTTMUST00000172487.1";
chr15	HAVANA	exon	102383010	102383126	0	+	.	gene_id "ENSMUSG00000056851.16"; transcript_id "ENSMUST00000230577.2"; gene_type "protein_coding"; gene_name "Pcbp2"; transcript_type "protein_coding"; transcript_name "Pcbp2-224"; exon_number 2; exon_id "ENSMUSE00000549017.2"; level 2; protein_id "ENSMUSP00000155825.2"; mgi_id "MGI:108202"; tag "mRNA_start_NF"; tag "mRNA_end_NF"; tag "cds_start_NF"; tag "cds_end_NF"; tag "dotter_confirmed"; tag "non_canonical_conserved"; havana_gene "OTTMUSG00000071249.1"; havana_transcript "OTTMUST00000172488.1";
chr15	HAVANA	CDS	102383010	102383126	0	+	0	gene_id "ENSMUSG00000056851.16"; transcript_id "ENSMUST00000230577.2"; gene_type "protein_coding"; gene_name "Pcbp2"; transcript_type "protein_coding"; transcript_name "Pcbp2-224"; exon_number 2; exon_id "ENSMUSE00000549017.2"; level 2; protein_id "ENSMUSP00000155825.2"; mgi_id "MGI:108202"; tag "mRNA_start_NF"; tag "mRNA_end_NF"; tag "cds_start_NF"; tag "cds_end_NF"; tag "dotter_confirmed"; tag "non_canonical_conserved"; havana_gene "OTTMUSG00000071249.1"; havana_transcript "OTTMUST00000172488.1";
chr15	HAVANA	exon	102383010	102383126	0	+	.	gene_id "ENSMUSG00000056851.16"; transcript_id "ENSMUST00000230918.2"; gene_type "protein_coding"; gene_name "Pcbp2"; transcript_type "protein_coding"; transcript_name "Pcbp2-228"; exon_number 2; exon_id "ENSMUSE00000549017.2"; level 2; protein_id "ENSMUSP00000155569.2"; mgi_id "MGI:108202"; tag "mRNA_start_NF"; tag "mRNA_end_NF"; tag "cds_start_NF"; tag "cds_end_NF"; havana_gene "OTTMUSG00000071249.1"; havana_transcript "OTTMUST00000172489.1";
chr15	HAVANA	CDS	102383010	102383126	0	+	0	gene_id "ENSMUSG00000056851.16"; transcript_id "ENSMUST00000230918.2"; gene_type "protein_coding"; gene_name "Pcbp2"; transcript_type "protein_coding"; transcript_name "Pcbp2-228"; exon_number 2; exon_id "ENSMUSE00000549017.2"; level 2; protein_id "ENSMUSP00000155569.2"; mgi_id "MGI:108202"; tag "mRNA_start_NF"; tag "mRNA_end_NF"; tag "cds_start_NF"; tag "cds_end_NF"; havana_gene "OTTMUSG00000071249.1"; havana_transcript "OTTMUST00000172489.1";
chr15	ENSEMBL_gcm37	exon	102383010	102383126	1.39194391821214	+	.	gene_id "ENSMUSG00000056851.16"; transcript_id "ENSMUSG00000056851.16_tx_12"; exon_id "chr15_102383010_102383126_+"; exonnum "6"; txlen "1413";
chr15	ENSEMBL_gcm37	exon	102383010	102383126	0.467979330930279	+	.	gene_id "ENSMUSG00000056851.16"; transcript_id "ENSMUSG00000056851.16_tx_13"; exon_id "chr15_102383010_102383126_+"; exonnum "6"; txlen "1501";
chr15	HAVANA	CDS	102383010	102383171	0	+	0	gene_id "ENSMUSG00000056851.16"; transcript_id "ENSMUST00000229275.2"; gene_type "protein_coding"; gene_name "Pcbp2"; transcript_type "protein_coding"; transcript_name "Pcbp2-209"; exon_number 5; exon_id "ENSMUSE00001437346.2"; level 2; protein_id "ENSMUSP00000155124.2"; mgi_id "MGI:108202"; tag "basic"; havana_gene "OTTMUSG00000071249.1"; havana_transcript "OTTMUST00000172471.1";
chr15	HAVANA	exon	102383010	102383199	0	+	.	gene_id "ENSMUSG00000056851.16"; transcript_id "ENSMUST00000229275.2"; gene_type "protein_coding"; gene_name "Pcbp2"; transcript_type "protein_coding"; transcript_name "Pcbp2-209"; exon_number 5; exon_id "ENSMUSE00001437346.2"; level 2; protein_id "ENSMUSP00000155124.2"; mgi_id "MGI:108202"; tag "basic"; havana_gene "OTTMUSG00000071249.1"; havana_transcript "OTTMUST00000172471.1";
chr15	HAVANA	exon	102383051	102383126	0	+	.	gene_id "ENSMUSG00000056851.16"; transcript_id "ENSMUST00000229533.2"; gene_type "protein_coding"; gene_name "Pcbp2"; transcript_type "protein_coding"; transcript_name "Pcbp2-211"; exon_number 1; exon_id "ENSMUSE00001438895.2"; level 2; protein_id "ENSMUSP00000155219.2"; mgi_id "MGI:108202"; tag "mRNA_start_NF"; tag "mRNA_end_NF"; tag "cds_start_NF"; tag "cds_end_NF"; tag "dotter_confirmed"; tag "non_canonical_conserved"; havana_gene "OTTMUSG00000071249.1"; havana_transcript "OTTMUST00000172490.1";
chr15	HAVANA	CDS	102383051	102383126	0	+	1	gene_id "ENSMUSG00000056851.16"; transcript_id "ENSMUST00000229533.2"; gene_type "protein_coding"; gene_name "Pcbp2"; transcript_type "protein_coding"; transcript_name "Pcbp2-211"; exon_number 1; exon_id "ENSMUSE00001438895.2"; level 2; protein_id "ENSMUSP00000155219.2"; mgi_id "MGI:108202"; tag "mRNA_start_NF"; tag "mRNA_end_NF"; tag "cds_start_NF"; tag "cds_end_NF"; tag "dotter_confirmed"; tag "non_canonical_conserved"; havana_gene "OTTMUSG00000071249.1"; havana_transcript "OTTMUST00000172490.1";
chr15	HAVANA	transcript	102383051	102399111	0	+	.	gene_id "ENSMUSG00000056851.16"; transcript_id "ENSMUST00000229533.2"; gene_type "protein_coding"; gene_name "Pcbp2"; transcript_type "protein_coding"; transcript_name "Pcbp2-211"; level 2; protein_id "ENSMUSP00000155219.2"; mgi_id "MGI:108202"; tag "mRNA_start_NF"; tag "mRNA_end_NF"; tag "cds_start_NF"; tag "cds_end_NF"; tag "dotter_confirmed"; tag "non_canonical_conserved"; havana_gene "OTTMUSG00000071249.1"; havana_transcript "OTTMUST00000172490.1";
chr15	HAVANA	stop_codon	102383172	102383174	0	+	0	gene_id "ENSMUSG00000056851.16"; transcript_id "ENSMUST00000229275.2"; gene_type "protein_coding"; gene_name "Pcbp2"; transcript_type "protein_coding"; transcript_name "Pcbp2-209"; exon_number 5; exon_id "ENSMUSE00001437346.2"; level 2; protein_id "ENSMUSP00000155124.2"; mgi_id "MGI:108202"; tag "basic"; havana_gene "OTTMUSG00000071249.1"; havana_transcript "OTTMUST00000172471.1";
chr15	HAVANA	UTR	102383172	102383199	0	+	.	gene_id "ENSMUSG00000056851.16"; transcript_id "ENSMUST00000229275.2"; gene_type "protein_coding"; gene_name "Pcbp2"; transcript_type "protein_coding"; transcript_name "Pcbp2-209"; exon_number 5; exon_id "ENSMUSE00001437346.2"; level 2; protein_id "ENSMUSP00000155124.2"; mgi_id "MGI:108202"; tag "basic"; havana_gene "OTTMUSG00000071249.1"; havana_transcript "OTTMUST00000172471.1";
chr15	HAVANA	exon	102387051	102387182	0	+	.	gene_id "ENSMUSG00000056851.16"; transcript_id "ENSMUST00000230129.2"; gene_type "protein_coding"; gene_name "Pcbp2"; transcript_type "retained_intron"; transcript_name "Pcbp2-220"; exon_number 6; exon_id "ENSMUSE00001436967.2"; level 2; mgi_id "MGI:108202"; havana_gene "OTTMUSG00000071249.1"; havana_transcript "OTTMUST00000172468.1";
chr15	HAVANA	exon	102387051	102387182	0	+	.	gene_id "ENSMUSG00000056851.16"; transcript_id "ENSMUST00000249860.1"; gene_type "protein_coding"; gene_name "Pcbp2"; transcript_type "protein_coding"; transcript_name "Pcbp2-232"; exon_number 6; exon_id "ENSMUSE00000133195.4"; level 2; protein_id "ENSMUSP00000159956.1"; mgi_id "MGI:108202"; tag "basic"; tag "Ensembl_canonical"; tag "GENCODE_Primary"; havana_gene "OTTMUSG00000071249.1";
chr15	HAVANA	CDS	102387051	102387182	0	+	0	gene_id "ENSMUSG00000056851.16"; transcript_id "ENSMUST00000249860.1"; gene_type "protein_coding"; gene_name "Pcbp2"; transcript_type "protein_coding"; transcript_name "Pcbp2-232"; exon_number 6; exon_id "ENSMUSE00000133195.4"; level 2; protein_id "ENSMUSP00000159956.1"; mgi_id "MGI:108202"; tag "basic"; tag "Ensembl_canonical"; tag "GENCODE_Primary"; havana_gene "OTTMUSG00000071249.1";
chr15	HAVANA	exon	102387051	102387182	0	+	.	gene_id "ENSMUSG00000056851.16"; transcript_id "ENSMUST00000077037.13"; gene_type "protein_coding"; gene_name "Pcbp2"; transcript_type "protein_coding"; transcript_name "Pcbp2-201"; exon_number 6; exon_id "ENSMUSE00000133195.4"; level 2; protein_id "ENSMUSP00000076294.6"; transcript_support_level "1"; mgi_id "MGI:108202"; tag "basic"; tag "appris_alternative_1"; tag "CCDS"; ccdsid "CCDS49741.1"; havana_gene "OTTMUSG00000071249.1"; havana_transcript "OTTMUST00000172469.1";
chr15	HAVANA	CDS	102387051	102387182	0	+	0	gene_id "ENSMUSG00000056851.16"; transcript_id "ENSMUST00000077037.13"; gene_type "protein_coding"; gene_name "Pcbp2"; transcript_type "protein_coding"; transcript_name "Pcbp2-201"; exon_number 6; exon_id "ENSMUSE00000133195.4"; level 2; protein_id "ENSMUSP00000076294.6"; transcript_support_level "1"; mgi_id "MGI:108202"; tag "basic"; tag "appris_alternative_1"; tag "CCDS"; ccdsid "CCDS49741.1"; havana_gene "OTTMUSG00000071249.1"; havana_transcript "OTTMUST00000172469.1";
chr15	HAVANA	exon	102387051	102387182	0	+	.	gene_id "ENSMUSG00000056851.16"; transcript_id "ENSMUST00000229102.2"; gene_type "protein_coding"; gene_name "Pcbp2"; transcript_type "protein_coding"; transcript_name "Pcbp2-205"; exon_number 6; exon_id "ENSMUSE00000133195.4"; level 2; protein_id "ENSMUSP00000155096.2"; mgi_id "MGI:108202"; tag "mRNA_end_NF"; tag "cds_end_NF"; havana_gene "OTTMUSG00000071249.1"; havana_transcript "OTTMUST00000172478.1";
chr15	HAVANA	CDS	102387051	102387182	0	+	0	gene_id "ENSMUSG00000056851.16"; transcript_id "ENSMUST00000229102.2"; gene_type "protein_coding"; gene_name "Pcbp2"; transcript_type "protein_coding"; transcript_name "Pcbp2-205"; exon_number 6; exon_id "ENSMUSE00000133195.4"; level 2; protein_id "ENSMUSP00000155096.2"; mgi_id "MGI:108202"; tag "mRNA_end_NF"; tag "cds_end_NF"; havana_gene "OTTMUSG00000071249.1"; havana_transcript "OTTMUST00000172478.1";
chr15	HAVANA	exon	102387051	102387182	0	+	.	gene_id "ENSMUSG00000056851.16"; transcript_id "ENSMUST00000229618.2"; gene_type "protein_coding"; gene_name "Pcbp2"; transcript_type "protein_coding"; transcript_name "Pcbp2-212"; exon_number 6; exon_id "ENSMUSE00000133195.4"; level 2; protein_id "ENSMUSP00000155430.2"; mgi_id "MGI:108202"; tag "basic"; tag "appris_alternative_1"; tag "CCDS"; ccdsid "CCDS49742.1"; havana_gene "OTTMUSG00000071249.1"; havana_transcript "OTTMUST00000172470.1";
chr15	HAVANA	CDS	102387051	102387182	0	+	0	gene_id "ENSMUSG00000056851.16"; transcript_id "ENSMUST00000229618.2"; gene_type "protein_coding"; gene_name "Pcbp2"; transcript_type "protein_coding"; transcript_name "Pcbp2-212"; exon_number 6; exon_id "ENSMUSE00000133195.4"; level 2; protein_id "ENSMUSP00000155430.2"; mgi_id "MGI:108202"; tag "basic"; tag "appris_alternative_1"; tag "CCDS"; ccdsid "CCDS49742.1"; havana_gene "OTTMUSG00000071249.1"; havana_transcript "OTTMUST00000172470.1";
chr15	HAVANA	exon	102387051	102387182	0	+	.	gene_id "ENSMUSG00000056851.16"; transcript_id "ENSMUST00000231089.2"; gene_type "protein_coding"; gene_name "Pcbp2"; transcript_type "protein_coding"; transcript_name "Pcbp2-231"; exon_number 6; exon_id "ENSMUSE00000133195.4"; level 2; protein_id "ENSMUSP00000155548.2"; mgi_id "MGI:108202"; tag "mRNA_end_NF"; tag "cds_end_NF"; havana_gene "OTTMUSG00000071249.1"; havana_transcript "OTTMUST00000172472.1";
chr15	HAVANA	CDS	102387051	102387182	0	+	0	gene_id "ENSMUSG00000056851.16"; transcript_id "ENSMUST00000231089.2"; gene_type "protein_coding"; gene_name "Pcbp2"; transcript_type "protein_coding"; transcript_name "Pcbp2-231"; exon_number 6; exon_id "ENSMUSE00000133195.4"; level 2; protein_id "ENSMUSP00000155548.2"; mgi_id "MGI:108202"; tag "mRNA_end_NF"; tag "cds_end_NF"; havana_gene "OTTMUSG00000071249.1"; havana_transcript "OTTMUST00000172472.1";
chr15	HAVANA	exon	102387051	102387182	0	+	.	gene_id "ENSMUSG00000056851.16"; transcript_id "ENSMUST00000229802.2"; gene_type "protein_coding"; gene_name "Pcbp2"; transcript_type "protein_coding"; transcript_name "Pcbp2-214"; exon_number 6; exon_id "ENSMUSE00000133195.4"; level 2; protein_id "ENSMUSP00000155292.2"; mgi_id "MGI:108202"; tag "dotter_confirmed"; tag "non_canonical_conserved"; tag "basic"; tag "appris_principal_4"; havana_gene "OTTMUSG00000071249.1"; havana_transcript "OTTMUST00000172479.1";
chr15	HAVANA	CDS	102387051	102387182	0	+	0	gene_id "ENSMUSG00000056851.16"; transcript_id "ENSMUST00000229802.2"; gene_type "protein_coding"; gene_name "Pcbp2"; transcript_type "protein_coding"; transcript_name "Pcbp2-214"; exon_number 6; exon_id "ENSMUSE00000133195.4"; level 2; protein_id "ENSMUSP00000155292.2"; mgi_id "MGI:108202"; tag "dotter_confirmed"; tag "non_canonical_conserved"; tag "basic"; tag "appris_principal_4"; havana_gene "OTTMUSG00000071249.1"; havana_transcript "OTTMUST00000172479.1";
chr15	HAVANA	exon	102387051	102387182	0	+	.	gene_id "ENSMUSG00000056851.16"; transcript_id "ENSMUST00000229854.2"; gene_type "protein_coding"; gene_name "Pcbp2"; transcript_type "protein_coding"; transcript_name "Pcbp2-216"; exon_number 6; exon_id "ENSMUSE00000133195.4"; level 2; protein_id "ENSMUSP00000155038.2"; mgi_id "MGI:108202"; tag "basic"; tag "appris_alternative_1"; tag "CCDS"; ccdsid "CCDS27884.1"; havana_gene "OTTMUSG00000071249.1"; havana_transcript "OTTMUST00000172473.1";
chr15	HAVANA	CDS	102387051	102387182	0	+	0	gene_id "ENSMUSG00000056851.16"; transcript_id "ENSMUST00000229854.2"; gene_type "protein_coding"; gene_name "Pcbp2"; transcript_type "protein_coding"; transcript_name "Pcbp2-216"; exon_number 6; exon_id "ENSMUSE00000133195.4"; level 2; protein_id "ENSMUSP00000155038.2"; mgi_id "MGI:108202"; tag "basic"; tag "appris_alternative_1"; tag "CCDS"; ccdsid "CCDS27884.1"; havana_gene "OTTMUSG00000071249.1"; havana_transcript "OTTMUST00000172473.1";
chr15	HAVANA	exon	102387051	102387182	0	+	.	gene_id "ENSMUSG00000056851.16"; transcript_id "ENSMUST00000108838.5"; gene_type "protein_coding"; gene_name "Pcbp2"; transcript_type "protein_coding"; transcript_name "Pcbp2-203"; exon_number 6; exon_id "ENSMUSE00000133195.4"; level 2; protein_id "ENSMUSP00000104466.5"; transcript_support_level "2"; mgi_id "MGI:108202"; tag "dotter_confirmed"; tag "non_canonical_conserved"; tag "basic"; tag "appris_alternative_1"; havana_gene "OTTMUSG00000071249.1"; havana_transcript "OTTMUST00000172474.1";
chr15	HAVANA	CDS	102387051	102387182	0	+	0	gene_id "ENSMUSG00000056851.16"; transcript_id "ENSMUST00000108838.5"; gene_type "protein_coding"; gene_name "Pcbp2"; transcript_type "protein_coding"; transcript_name "Pcbp2-203"; exon_number 6; exon_id "ENSMUSE00000133195.4"; level 2; protein_id "ENSMUSP00000104466.5"; transcript_support_level "2"; mgi_id "MGI:108202"; tag "dotter_confirmed"; tag "non_canonical_conserved"; tag "basic"; tag "appris_alternative_1"; havana_gene "OTTMUSG00000071249.1"; havana_transcript "OTTMUST00000172474.1";
chr15	HAVANA	exon	102387051	102387182	0	+	.	gene_id "ENSMUSG00000056851.16"; transcript_id "ENSMUST00000229222.2"; gene_type "protein_coding"; gene_name "Pcbp2"; transcript_type "protein_coding"; transcript_name "Pcbp2-208"; exon_number 6; exon_id "ENSMUSE00000133195.4"; level 2; protein_id "ENSMUSP00000155240.2"; mgi_id "MGI:108202"; tag "mRNA_end_NF"; tag "cds_end_NF"; havana_gene "OTTMUSG00000071249.1"; havana_transcript "OTTMUST00000172480.1";
chr15	HAVANA	CDS	102387051	102387182	0	+	0	gene_id "ENSMUSG00000056851.16"; transcript_id "ENSMUST00000229222.2"; gene_type "protein_coding"; gene_name "Pcbp2"; transcript_type "protein_coding"; transcript_name "Pcbp2-208"; exon_number 6; exon_id "ENSMUSE00000133195.4"; level 2; protein_id "ENSMUSP00000155240.2"; mgi_id "MGI:108202"; tag "mRNA_end_NF"; tag "cds_end_NF"; havana_gene "OTTMUSG00000071249.1"; havana_transcript "OTTMUST00000172480.1";
chr15	HAVANA	exon	102387051	102387182	0	+	.	gene_id "ENSMUSG00000056851.16"; transcript_id "ENSMUST00000229918.2"; gene_type "protein_coding"; gene_name "Pcbp2"; transcript_type "protein_coding"; transcript_name "Pcbp2-217"; exon_number 7; exon_id "ENSMUSE00000133195.4"; level 2; protein_id "ENSMUSP00000155072.2"; mgi_id "MGI:108202"; tag "dotter_confirmed"; tag "non_canonical_conserved"; tag "not_organism_supported"; tag "basic"; tag "appris_principal_4"; havana_gene "OTTMUSG00000071249.1"; havana_transcript "OTTMUST00000172503.1";
chr15	HAVANA	CDS	102387051	102387182	0	+	0	gene_id "ENSMUSG00000056851.16"; transcript_id "ENSMUST00000229918.2"; gene_type "protein_coding"; gene_name "Pcbp2"; transcript_type "protein_coding"; transcript_name "Pcbp2-217"; exon_number 7; exon_id "ENSMUSE00000133195.4"; level 2; protein_id "ENSMUSP00000155072.2"; mgi_id "MGI:108202"; tag "dotter_confirmed"; tag "non_canonical_conserved"; tag "not_organism_supported"; tag "basic"; tag "appris_principal_4"; havana_gene "OTTMUSG00000071249.1"; havana_transcript "OTTMUST00000172503.1";
chr15	HAVANA	exon	102387051	102387182	0	+	.	gene_id "ENSMUSG00000056851.16"; transcript_id "ENSMUST00000078404.15"; gene_type "protein_coding"; gene_name "Pcbp2"; transcript_type "protein_coding"; transcript_name "Pcbp2-202"; exon_number 5; exon_id "ENSMUSE00000133195.4"; level 2; protein_id "ENSMUSP00000077509.9"; transcript_support_level "2"; mgi_id "MGI:108202"; tag "RNA_Seq_supported_only"; tag "basic"; tag "appris_alternative_1"; tag "CCDS"; ccdsid "CCDS49741.1"; havana_gene "OTTMUSG00000071249.1"; havana_transcript "OTTMUST00000172504.1";
chr15	HAVANA	CDS	102387051	102387182	0	+	0	gene_id "ENSMUSG00000056851.16"; transcript_id "ENSMUST00000078404.15"; gene_type "protein_coding"; gene_name "Pcbp2"; transcript_type "protein_coding"; transcript_name "Pcbp2-202"; exon_number 5; exon_id "ENSMUSE00000133195.4"; level 2; protein_id "ENSMUSP00000077509.9"; transcript_support_level "2"; mgi_id "MGI:108202"; tag "RNA_Seq_supported_only"; tag "basic"; tag "appris_alternative_1"; tag "CCDS"; ccdsid "CCDS49741.1"; havana_gene "OTTMUSG00000071249.1"; havana_transcript "OTTMUST00000172504.1";
chr15	HAVANA	exon	102387051	102387182	0	+	.	gene_id "ENSMUSG00000056851.16"; transcript_id "ENSMUST00000229958.2"; gene_type "protein_coding"; gene_name "Pcbp2"; transcript_type "protein_coding"; transcript_name "Pcbp2-218"; exon_number 5; exon_id "ENSMUSE00000133195.4"; level 2; protein_id "ENSMUSP00000155784.2"; mgi_id "MGI:108202"; tag "dotter_confirmed"; tag "non_canonical_conserved"; tag "mRNA_end_NF"; tag "cds_end_NF"; havana_gene "OTTMUSG00000071249.1"; havana_transcript "OTTMUST00000172481.1";
chr15	HAVANA	CDS	102387051	102387182	0	+	0	gene_id "ENSMUSG00000056851.16"; transcript_id "ENSMUST00000229958.2"; gene_type "protein_coding"; gene_name "Pcbp2"; transcript_type "protein_coding"; transcript_name "Pcbp2-218"; exon_number 5; exon_id "ENSMUSE00000133195.4"; level 2; protein_id "ENSMUSP00000155784.2"; mgi_id "MGI:108202"; tag "dotter_confirmed"; tag "non_canonical_conserved"; tag "mRNA_end_NF"; tag "cds_end_NF"; havana_gene "OTTMUSG00000071249.1"; havana_transcript "OTTMUST00000172481.1";
chr15	HAVANA	exon	102387051	102387182	0	+	.	gene_id "ENSMUSG00000056851.16"; transcript_id "ENSMUST00000229184.2"; gene_type "protein_coding"; gene_name "Pcbp2"; transcript_type "protein_coding"; transcript_name "Pcbp2-206"; exon_number 5; exon_id "ENSMUSE00000133195.4"; level 2; protein_id "ENSMUSP00000155654.2"; mgi_id "MGI:108202"; tag "basic"; havana_gene "OTTMUSG00000071249.1"; havana_transcript "OTTMUST00000172482.1";
chr15	HAVANA	CDS	102387051	102387182	0	+	0	gene_id "ENSMUSG00000056851.16"; transcript_id "ENSMUST00000229184.2"; gene_type "protein_coding"; gene_name "Pcbp2"; transcript_type "protein_coding"; transcript_name "Pcbp2-206"; exon_number 5; exon_id "ENSMUSE00000133195.4"; level 2; protein_id "ENSMUSP00000155654.2"; mgi_id "MGI:108202"; tag "basic"; havana_gene "OTTMUSG00000071249.1"; havana_transcript "OTTMUST00000172482.1";
chr15	HAVANA	exon	102387051	102387182	0	+	.	gene_id "ENSMUSG00000056851.16"; transcript_id "ENSMUST00000230728.2"; gene_type "protein_coding"; gene_name "Pcbp2"; transcript_type "protein_coding"; transcript_name "Pcbp2-227"; exon_number 5; exon_id "ENSMUSE00000133195.4"; level 2; protein_id "ENSMUSP00000155631.2"; mgi_id "MGI:108202"; tag "mRNA_end_NF"; tag "cds_end_NF"; tag "dotter_confirmed"; tag "non_canonical_conserved"; havana_gene "OTTMUSG00000071249.1"; havana_transcript "OTTMUST00000172483.1";
chr15	HAVANA	CDS	102387051	102387182	0	+	0	gene_id "ENSMUSG00000056851.16"; transcript_id "ENSMUST00000230728.2"; gene_type "protein_coding"; gene_name "Pcbp2"; transcript_type "protein_coding"; transcript_name "Pcbp2-227"; exon_number 5; exon_id "ENSMUSE00000133195.4"; level 2; protein_id "ENSMUSP00000155631.2"; mgi_id "MGI:108202"; tag "mRNA_end_NF"; tag "cds_end_NF"; tag "dotter_confirmed"; tag "non_canonical_conserved"; havana_gene "OTTMUSG00000071249.1"; havana_transcript "OTTMUST00000172483.1";
chr15	HAVANA	exon	102387051	102387182	0	+	.	gene_id "ENSMUSG00000056851.16"; transcript_id "ENSMUST00000230114.2"; gene_type "protein_coding"; gene_name "Pcbp2"; transcript_type "protein_coding"; transcript_name "Pcbp2-219"; exon_number 5; exon_id "ENSMUSE00000133195.4"; level 2; protein_id "ENSMUSP00000155789.2"; mgi_id "MGI:108202"; tag "NAGNAG_splice_site"; tag "basic"; tag "appris_alternative_1"; havana_gene "OTTMUSG00000071249.1"; havana_transcript "OTTMUST00000172475.1";
chr15	HAVANA	CDS	102387051	102387182	0	+	0	gene_id "ENSMUSG00000056851.16"; transcript_id "ENSMUST00000230114.2"; gene_type "protein_coding"; gene_name "Pcbp2"; transcript_type "protein_coding"; transcript_name "Pcbp2-219"; exon_number 5; exon_id "ENSMUSE00000133195.4"; level 2; protein_id "ENSMUSP00000155789.2"; mgi_id "MGI:108202"; tag "NAGNAG_splice_site"; tag "basic"; tag "appris_alternative_1"; havana_gene "OTTMUSG00000071249.1"; havana_transcript "OTTMUST00000172475.1";
chr15	HAVANA	exon	102387051	102387182	0	+	.	gene_id "ENSMUSG00000056851.16"; transcript_id "ENSMUST00000229746.2"; gene_type "protein_coding"; gene_name "Pcbp2"; transcript_type "protein_coding"; transcript_name "Pcbp2-213"; exon_number 5; exon_id "ENSMUSE00000133195.4"; level 2; protein_id "ENSMUSP00000155016.2"; mgi_id "MGI:108202"; tag "mRNA_end_NF"; tag "cds_end_NF"; havana_gene "OTTMUSG00000071249.1"; havana_transcript "OTTMUST00000172484.1";
chr15	HAVANA	CDS	102387051	102387182	0	+	0	gene_id "ENSMUSG00000056851.16"; transcript_id "ENSMUST00000229746.2"; gene_type "protein_coding"; gene_name "Pcbp2"; transcript_type "protein_coding"; transcript_name "Pcbp2-213"; exon_number 5; exon_id "ENSMUSE00000133195.4"; level 2; protein_id "ENSMUSP00000155016.2"; mgi_id "MGI:108202"; tag "mRNA_end_NF"; tag "cds_end_NF"; havana_gene "OTTMUSG00000071249.1"; havana_transcript "OTTMUST00000172484.1";
chr15	HAVANA	exon	102387051	102387182	0	+	.	gene_id "ENSMUSG00000056851.16"; transcript_id "ENSMUST00000230211.2"; gene_type "protein_coding"; gene_name "Pcbp2"; transcript_type "protein_coding"; transcript_name "Pcbp2-221"; exon_number 5; exon_id "ENSMUSE00000133195.4"; level 2; protein_id "ENSMUSP00000155440.2"; mgi_id "MGI:108202"; tag "dotter_confirmed"; tag "non_canonical_conserved"; tag "mRNA_end_NF"; tag "cds_end_NF"; havana_gene "OTTMUSG00000071249.1"; havana_transcript "OTTMUST00000172485.1";
chr15	HAVANA	CDS	102387051	102387182	0	+	0	gene_id "ENSMUSG00000056851.16"; transcript_id "ENSMUST00000230211.2"; gene_type "protein_coding"; gene_name "Pcbp2"; transcript_type "protein_coding"; transcript_name "Pcbp2-221"; exon_number 5; exon_id "ENSMUSE00000133195.4"; level 2; protein_id "ENSMUSP00000155440.2"; mgi_id "MGI:108202"; tag "dotter_confirmed"; tag "non_canonical_conserved"; tag "mRNA_end_NF"; tag "cds_end_NF"; havana_gene "OTTMUSG00000071249.1"; havana_transcript "OTTMUST00000172485.1";
chr15	HAVANA	exon	102387051	102387182	0	+	.	gene_id "ENSMUSG00000056851.16"; transcript_id "ENSMUST00000230539.2"; gene_type "protein_coding"; gene_name "Pcbp2"; transcript_type "protein_coding"; transcript_name "Pcbp2-223"; exon_number 5; exon_id "ENSMUSE00000133195.4"; level 2; protein_id "ENSMUSP00000155051.2"; mgi_id "MGI:108202"; tag "mRNA_end_NF"; tag "cds_end_NF"; havana_gene "OTTMUSG00000071249.1"; havana_transcript "OTTMUST00000172486.1";
chr15	HAVANA	CDS	102387051	102387182	0	+	0	gene_id "ENSMUSG00000056851.16"; transcript_id "ENSMUST00000230539.2"; gene_type "protein_coding"; gene_name "Pcbp2"; transcript_type "protein_coding"; transcript_name "Pcbp2-223"; exon_number 5; exon_id "ENSMUSE00000133195.4"; level 2; protein_id "ENSMUSP00000155051.2"; mgi_id "MGI:108202"; tag "mRNA_end_NF"; tag "cds_end_NF"; havana_gene "OTTMUSG00000071249.1"; havana_transcript "OTTMUST00000172486.1";
chr15	HAVANA	exon	102387051	102387182	0	+	.	gene_id "ENSMUSG00000056851.16"; transcript_id "ENSMUST00000229219.2"; gene_type "protein_coding"; gene_name "Pcbp2"; transcript_type "protein_coding"; transcript_name "Pcbp2-207"; exon_number 4; exon_id "ENSMUSE00000133195.4"; level 2; protein_id "ENSMUSP00000155730.2"; mgi_id "MGI:108202"; tag "mRNA_start_NF"; tag "mRNA_end_NF"; tag "cds_start_NF"; tag "cds_end_NF"; tag "dotter_confirmed"; tag "non_canonical_conserved"; havana_gene "OTTMUSG00000071249.1"; havana_transcript "OTTMUST00000172487.1";
chr15	HAVANA	CDS	102387051	102387182	0	+	0	gene_id "ENSMUSG00000056851.16"; transcript_id "ENSMUST00000229219.2"; gene_type "protein_coding"; gene_name "Pcbp2"; transcript_type "protein_coding"; transcript_name "Pcbp2-207"; exon_number 4; exon_id "ENSMUSE00000133195.4"; level 2; protein_id "ENSMUSP00000155730.2"; mgi_id "MGI:108202"; tag "mRNA_start_NF"; tag "mRNA_end_NF"; tag "cds_start_NF"; tag "cds_end_NF"; tag "dotter_confirmed"; tag "non_canonical_conserved"; havana_gene "OTTMUSG00000071249.1"; havana_transcript "OTTMUST00000172487.1";
chr15	HAVANA	exon	102387051	102387182	0	+	.	gene_id "ENSMUSG00000056851.16"; transcript_id "ENSMUST00000230577.2"; gene_type "protein_coding"; gene_name "Pcbp2"; transcript_type "protein_coding"; transcript_name "Pcbp2-224"; exon_number 3; exon_id "ENSMUSE00000133195.4"; level 2; protein_id "ENSMUSP00000155825.2"; mgi_id "MGI:108202"; tag "mRNA_start_NF"; tag "mRNA_end_NF"; tag "cds_start_NF"; tag "cds_end_NF"; tag "dotter_confirmed"; tag "non_canonical_conserved"; havana_gene "OTTMUSG00000071249.1"; havana_transcript "OTTMUST00000172488.1";
chr15	HAVANA	CDS	102387051	102387182	0	+	0	gene_id "ENSMUSG00000056851.16"; transcript_id "ENSMUST00000230577.2"; gene_type "protein_coding"; gene_name "Pcbp2"; transcript_type "protein_coding"; transcript_name "Pcbp2-224"; exon_number 3; exon_id "ENSMUSE00000133195.4"; level 2; protein_id "ENSMUSP00000155825.2"; mgi_id "MGI:108202"; tag "mRNA_start_NF"; tag "mRNA_end_NF"; tag "cds_start_NF"; tag "cds_end_NF"; tag "dotter_confirmed"; tag "non_canonical_conserved"; havana_gene "OTTMUSG00000071249.1"; havana_transcript "OTTMUST00000172488.1";
chr15	HAVANA	exon	102387051	102387182	0	+	.	gene_id "ENSMUSG00000056851.16"; transcript_id "ENSMUST00000230918.2"; gene_type "protein_coding"; gene_name "Pcbp2"; transcript_type "protein_coding"; transcript_name "Pcbp2-228"; exon_number 3; exon_id "ENSMUSE00000133195.4"; level 2; protein_id "ENSMUSP00000155569.2"; mgi_id "MGI:108202"; tag "mRNA_start_NF"; tag "mRNA_end_NF"; tag "cds_start_NF"; tag "cds_end_NF"; havana_gene "OTTMUSG00000071249.1"; havana_transcript "OTTMUST00000172489.1";
chr15	HAVANA	CDS	102387051	102387182	0	+	0	gene_id "ENSMUSG00000056851.16"; transcript_id "ENSMUST00000230918.2"; gene_type "protein_coding"; gene_name "Pcbp2"; transcript_type "protein_coding"; transcript_name "Pcbp2-228"; exon_number 3; exon_id "ENSMUSE00000133195.4"; level 2; protein_id "ENSMUSP00000155569.2"; mgi_id "MGI:108202"; tag "mRNA_start_NF"; tag "mRNA_end_NF"; tag "cds_start_NF"; tag "cds_end_NF"; havana_gene "OTTMUSG00000071249.1"; havana_transcript "OTTMUST00000172489.1";
chr15	HAVANA	exon	102387051	102387182	0	+	.	gene_id "ENSMUSG00000056851.16"; transcript_id "ENSMUST00000229533.2"; gene_type "protein_coding"; gene_name "Pcbp2"; transcript_type "protein_coding"; transcript_name "Pcbp2-211"; exon_number 2; exon_id "ENSMUSE00000133195.4"; level 2; protein_id "ENSMUSP00000155219.2"; mgi_id "MGI:108202"; tag "mRNA_start_NF"; tag "mRNA_end_NF"; tag "cds_start_NF"; tag "cds_end_NF"; tag "dotter_confirmed"; tag "non_canonical_conserved"; havana_gene "OTTMUSG00000071249.1"; havana_transcript "OTTMUST00000172490.1";
chr15	HAVANA	CDS	102387051	102387182	0	+	0	gene_id "ENSMUSG00000056851.16"; transcript_id "ENSMUST00000229533.2"; gene_type "protein_coding"; gene_name "Pcbp2"; transcript_type "protein_coding"; transcript_name "Pcbp2-211"; exon_number 2; exon_id "ENSMUSE00000133195.4"; level 2; protein_id "ENSMUSP00000155219.2"; mgi_id "MGI:108202"; tag "mRNA_start_NF"; tag "mRNA_end_NF"; tag "cds_start_NF"; tag "cds_end_NF"; tag "dotter_confirmed"; tag "non_canonical_conserved"; havana_gene "OTTMUSG00000071249.1"; havana_transcript "OTTMUST00000172490.1";
chr15	ENSEMBL_gcm37	exon	102387051	102387182	1.39194391821214	+	.	gene_id "ENSMUSG00000056851.16"; transcript_id "ENSMUSG00000056851.16_tx_12"; exon_id "chr15_102387051_102387182_+"; exonnum "7"; txlen "1413";
chr15	ENSEMBL_gcm37	exon	102387051	102387182	0.467979330930279	+	.	gene_id "ENSMUSG00000056851.16"; transcript_id "ENSMUSG00000056851.16_tx_13"; exon_id "chr15_102387051_102387182_+"; exonnum "7"; txlen "1501";
chr15	HAVANA	exon	102387053	102387182	0	+	.	gene_id "ENSMUSG00000056851.16"; transcript_id "ENSMUST00000230682.2"; gene_type "protein_coding"; gene_name "Pcbp2"; transcript_type "protein_coding"; transcript_name "Pcbp2-226"; exon_number 1; exon_id "ENSMUSE00001441555.2"; level 2; protein_id "ENSMUSP00000155638.2"; mgi_id "MGI:108202"; tag "mRNA_start_NF"; tag "mRNA_end_NF"; tag "cds_start_NF"; tag "cds_end_NF"; tag "dotter_confirmed"; tag "non_canonical_conserved"; havana_gene "OTTMUSG00000071249.1"; havana_transcript "OTTMUST00000172491.1";
chr15	HAVANA	CDS	102387053	102387182	0	+	1	gene_id "ENSMUSG00000056851.16"; transcript_id "ENSMUST00000230682.2"; gene_type "protein_coding"; gene_name "Pcbp2"; transcript_type "protein_coding"; transcript_name "Pcbp2-226"; exon_number 1; exon_id "ENSMUSE00001441555.2"; level 2; protein_id "ENSMUSP00000155638.2"; mgi_id "MGI:108202"; tag "mRNA_start_NF"; tag "mRNA_end_NF"; tag "cds_start_NF"; tag "cds_end_NF"; tag "dotter_confirmed"; tag "non_canonical_conserved"; havana_gene "OTTMUSG00000071249.1"; havana_transcript "OTTMUST00000172491.1";
chr15	HAVANA	transcript	102387053	102399129	0	+	.	gene_id "ENSMUSG00000056851.16"; transcript_id "ENSMUST00000230682.2"; gene_type "protein_coding"; gene_name "Pcbp2"; transcript_type "protein_coding"; transcript_name "Pcbp2-226"; level 2; protein_id "ENSMUSP00000155638.2"; mgi_id "MGI:108202"; tag "mRNA_start_NF"; tag "mRNA_end_NF"; tag "cds_start_NF"; tag "cds_end_NF"; tag "dotter_confirmed"; tag "non_canonical_conserved"; havana_gene "OTTMUSG00000071249.1"; havana_transcript "OTTMUST00000172491.1";
chr15	HAVANA	exon	102387072	102387182	0	+	.	gene_id "ENSMUSG00000056851.16"; transcript_id "ENSMUST00000231085.2"; gene_type "protein_coding"; gene_name "Pcbp2"; transcript_type "protein_coding"; transcript_name "Pcbp2-230"; exon_number 1; exon_id "ENSMUSE00001437749.2"; level 2; protein_id "ENSMUSP00000155431.2"; mgi_id "MGI:108202"; tag "mRNA_start_NF"; tag "cds_start_NF"; tag "dotter_confirmed"; tag "non_canonical_conserved"; havana_gene "OTTMUSG00000071249.1"; havana_transcript "OTTMUST00000172492.1";
chr15	HAVANA	CDS	102387072	102387182	0	+	0	gene_id "ENSMUSG00000056851.16"; transcript_id "ENSMUST00000231085.2"; gene_type "protein_coding"; gene_name "Pcbp2"; transcript_type "protein_coding"; transcript_name "Pcbp2-230"; exon_number 1; exon_id "ENSMUSE00001437749.2"; level 2; protein_id "ENSMUSP00000155431.2"; mgi_id "MGI:108202"; tag "mRNA_start_NF"; tag "cds_start_NF"; tag "dotter_confirmed"; tag "non_canonical_conserved"; havana_gene "OTTMUSG00000071249.1"; havana_transcript "OTTMUST00000172492.1";
chr15	HAVANA	transcript	102387072	102407077	0	+	.	gene_id "ENSMUSG00000056851.16"; transcript_id "ENSMUST00000231085.2"; gene_type "protein_coding"; gene_name "Pcbp2"; transcript_type "protein_coding"; transcript_name "Pcbp2-230"; level 2; protein_id "ENSMUSP00000155431.2"; mgi_id "MGI:108202"; tag "mRNA_start_NF"; tag "cds_start_NF"; tag "dotter_confirmed"; tag "non_canonical_conserved"; havana_gene "OTTMUSG00000071249.1"; havana_transcript "OTTMUST00000172492.1";
chr15	HAVANA	exon	102391595	102391723	0	+	.	gene_id "ENSMUSG00000056851.16"; transcript_id "ENSMUST00000230129.2"; gene_type "protein_coding"; gene_name "Pcbp2"; transcript_type "retained_intron"; transcript_name "Pcbp2-220"; exon_number 7; exon_id "ENSMUSE00001438396.2"; level 2; mgi_id "MGI:108202"; havana_gene "OTTMUSG00000071249.1"; havana_transcript "OTTMUST00000172468.1";
chr15	HAVANA	exon	102391595	102391723	0	+	.	gene_id "ENSMUSG00000056851.16"; transcript_id "ENSMUST00000249860.1"; gene_type "protein_coding"; gene_name "Pcbp2"; transcript_type "protein_coding"; transcript_name "Pcbp2-232"; exon_number 7; exon_id "ENSMUSE00000491254.3"; level 2; protein_id "ENSMUSP00000159956.1"; mgi_id "MGI:108202"; tag "basic"; tag "Ensembl_canonical"; tag "GENCODE_Primary"; havana_gene "OTTMUSG00000071249.1";
chr15	HAVANA	CDS	102391595	102391723	0	+	0	gene_id "ENSMUSG00000056851.16"; transcript_id "ENSMUST00000249860.1"; gene_type "protein_coding"; gene_name "Pcbp2"; transcript_type "protein_coding"; transcript_name "Pcbp2-232"; exon_number 7; exon_id "ENSMUSE00000491254.3"; level 2; protein_id "ENSMUSP00000159956.1"; mgi_id "MGI:108202"; tag "basic"; tag "Ensembl_canonical"; tag "GENCODE_Primary"; havana_gene "OTTMUSG00000071249.1";
chr15	HAVANA	exon	102391595	102391723	0	+	.	gene_id "ENSMUSG00000056851.16"; transcript_id "ENSMUST00000077037.13"; gene_type "protein_coding"; gene_name "Pcbp2"; transcript_type "protein_coding"; transcript_name "Pcbp2-201"; exon_number 7; exon_id "ENSMUSE00000491254.3"; level 2; protein_id "ENSMUSP00000076294.6"; transcript_support_level "1"; mgi_id "MGI:108202"; tag "basic"; tag "appris_alternative_1"; tag "CCDS"; ccdsid "CCDS49741.1"; havana_gene "OTTMUSG00000071249.1"; havana_transcript "OTTMUST00000172469.1";
chr15	HAVANA	CDS	102391595	102391723	0	+	0	gene_id "ENSMUSG00000056851.16"; transcript_id "ENSMUST00000077037.13"; gene_type "protein_coding"; gene_name "Pcbp2"; transcript_type "protein_coding"; transcript_name "Pcbp2-201"; exon_number 7; exon_id "ENSMUSE00000491254.3"; level 2; protein_id "ENSMUSP00000076294.6"; transcript_support_level "1"; mgi_id "MGI:108202"; tag "basic"; tag "appris_alternative_1"; tag "CCDS"; ccdsid "CCDS49741.1"; havana_gene "OTTMUSG00000071249.1"; havana_transcript "OTTMUST00000172469.1";
chr15	HAVANA	exon	102391595	102391723	0	+	.	gene_id "ENSMUSG00000056851.16"; transcript_id "ENSMUST00000229102.2"; gene_type "protein_coding"; gene_name "Pcbp2"; transcript_type "protein_coding"; transcript_name "Pcbp2-205"; exon_number 7; exon_id "ENSMUSE00000491254.3"; level 2; protein_id "ENSMUSP00000155096.2"; mgi_id "MGI:108202"; tag "mRNA_end_NF"; tag "cds_end_NF"; havana_gene "OTTMUSG00000071249.1"; havana_transcript "OTTMUST00000172478.1";
chr15	HAVANA	CDS	102391595	102391723	0	+	0	gene_id "ENSMUSG00000056851.16"; transcript_id "ENSMUST00000229102.2"; gene_type "protein_coding"; gene_name "Pcbp2"; transcript_type "protein_coding"; transcript_name "Pcbp2-205"; exon_number 7; exon_id "ENSMUSE00000491254.3"; level 2; protein_id "ENSMUSP00000155096.2"; mgi_id "MGI:108202"; tag "mRNA_end_NF"; tag "cds_end_NF"; havana_gene "OTTMUSG00000071249.1"; havana_transcript "OTTMUST00000172478.1";
chr15	HAVANA	exon	102391595	102391723	0	+	.	gene_id "ENSMUSG00000056851.16"; transcript_id "ENSMUST00000229618.2"; gene_type "protein_coding"; gene_name "Pcbp2"; transcript_type "protein_coding"; transcript_name "Pcbp2-212"; exon_number 7; exon_id "ENSMUSE00000491254.3"; level 2; protein_id "ENSMUSP00000155430.2"; mgi_id "MGI:108202"; tag "basic"; tag "appris_alternative_1"; tag "CCDS"; ccdsid "CCDS49742.1"; havana_gene "OTTMUSG00000071249.1"; havana_transcript "OTTMUST00000172470.1";
chr15	HAVANA	CDS	102391595	102391723	0	+	0	gene_id "ENSMUSG00000056851.16"; transcript_id "ENSMUST00000229618.2"; gene_type "protein_coding"; gene_name "Pcbp2"; transcript_type "protein_coding"; transcript_name "Pcbp2-212"; exon_number 7; exon_id "ENSMUSE00000491254.3"; level 2; protein_id "ENSMUSP00000155430.2"; mgi_id "MGI:108202"; tag "basic"; tag "appris_alternative_1"; tag "CCDS"; ccdsid "CCDS49742.1"; havana_gene "OTTMUSG00000071249.1"; havana_transcript "OTTMUST00000172470.1";
chr15	HAVANA	exon	102391595	102391723	0	+	.	gene_id "ENSMUSG00000056851.16"; transcript_id "ENSMUST00000231089.2"; gene_type "protein_coding"; gene_name "Pcbp2"; transcript_type "protein_coding"; transcript_name "Pcbp2-231"; exon_number 7; exon_id "ENSMUSE00000491254.3"; level 2; protein_id "ENSMUSP00000155548.2"; mgi_id "MGI:108202"; tag "mRNA_end_NF"; tag "cds_end_NF"; havana_gene "OTTMUSG00000071249.1"; havana_transcript "OTTMUST00000172472.1";
chr15	HAVANA	CDS	102391595	102391723	0	+	0	gene_id "ENSMUSG00000056851.16"; transcript_id "ENSMUST00000231089.2"; gene_type "protein_coding"; gene_name "Pcbp2"; transcript_type "protein_coding"; transcript_name "Pcbp2-231"; exon_number 7; exon_id "ENSMUSE00000491254.3"; level 2; protein_id "ENSMUSP00000155548.2"; mgi_id "MGI:108202"; tag "mRNA_end_NF"; tag "cds_end_NF"; havana_gene "OTTMUSG00000071249.1"; havana_transcript "OTTMUST00000172472.1";
chr15	HAVANA	exon	102391595	102391723	0	+	.	gene_id "ENSMUSG00000056851.16"; transcript_id "ENSMUST00000229802.2"; gene_type "protein_coding"; gene_name "Pcbp2"; transcript_type "protein_coding"; transcript_name "Pcbp2-214"; exon_number 7; exon_id "ENSMUSE00000491254.3"; level 2; protein_id "ENSMUSP00000155292.2"; mgi_id "MGI:108202"; tag "dotter_confirmed"; tag "non_canonical_conserved"; tag "basic"; tag "appris_principal_4"; havana_gene "OTTMUSG00000071249.1"; havana_transcript "OTTMUST00000172479.1";
chr15	HAVANA	CDS	102391595	102391723	0	+	0	gene_id "ENSMUSG00000056851.16"; transcript_id "ENSMUST00000229802.2"; gene_type "protein_coding"; gene_name "Pcbp2"; transcript_type "protein_coding"; transcript_name "Pcbp2-214"; exon_number 7; exon_id "ENSMUSE00000491254.3"; level 2; protein_id "ENSMUSP00000155292.2"; mgi_id "MGI:108202"; tag "dotter_confirmed"; tag "non_canonical_conserved"; tag "basic"; tag "appris_principal_4"; havana_gene "OTTMUSG00000071249.1"; havana_transcript "OTTMUST00000172479.1";
chr15	HAVANA	exon	102391595	102391723	0	+	.	gene_id "ENSMUSG00000056851.16"; transcript_id "ENSMUST00000229854.2"; gene_type "protein_coding"; gene_name "Pcbp2"; transcript_type "protein_coding"; transcript_name "Pcbp2-216"; exon_number 7; exon_id "ENSMUSE00000491254.3"; level 2; protein_id "ENSMUSP00000155038.2"; mgi_id "MGI:108202"; tag "basic"; tag "appris_alternative_1"; tag "CCDS"; ccdsid "CCDS27884.1"; havana_gene "OTTMUSG00000071249.1"; havana_transcript "OTTMUST00000172473.1";
chr15	HAVANA	CDS	102391595	102391723	0	+	0	gene_id "ENSMUSG00000056851.16"; transcript_id "ENSMUST00000229854.2"; gene_type "protein_coding"; gene_name "Pcbp2"; transcript_type "protein_coding"; transcript_name "Pcbp2-216"; exon_number 7; exon_id "ENSMUSE00000491254.3"; level 2; protein_id "ENSMUSP00000155038.2"; mgi_id "MGI:108202"; tag "basic"; tag "appris_alternative_1"; tag "CCDS"; ccdsid "CCDS27884.1"; havana_gene "OTTMUSG00000071249.1"; havana_transcript "OTTMUST00000172473.1";
chr15	HAVANA	exon	102391595	102391723	0	+	.	gene_id "ENSMUSG00000056851.16"; transcript_id "ENSMUST00000108838.5"; gene_type "protein_coding"; gene_name "Pcbp2"; transcript_type "protein_coding"; transcript_name "Pcbp2-203"; exon_number 7; exon_id "ENSMUSE00000491254.3"; level 2; protein_id "ENSMUSP00000104466.5"; transcript_support_level "2"; mgi_id "MGI:108202"; tag "dotter_confirmed"; tag "non_canonical_conserved"; tag "basic"; tag "appris_alternative_1"; havana_gene "OTTMUSG00000071249.1"; havana_transcript "OTTMUST00000172474.1";
chr15	HAVANA	CDS	102391595	102391723	0	+	0	gene_id "ENSMUSG00000056851.16"; transcript_id "ENSMUST00000108838.5"; gene_type "protein_coding"; gene_name "Pcbp2"; transcript_type "protein_coding"; transcript_name "Pcbp2-203"; exon_number 7; exon_id "ENSMUSE00000491254.3"; level 2; protein_id "ENSMUSP00000104466.5"; transcript_support_level "2"; mgi_id "MGI:108202"; tag "dotter_confirmed"; tag "non_canonical_conserved"; tag "basic"; tag "appris_alternative_1"; havana_gene "OTTMUSG00000071249.1"; havana_transcript "OTTMUST00000172474.1";
chr15	HAVANA	exon	102391595	102391723	0	+	.	gene_id "ENSMUSG00000056851.16"; transcript_id "ENSMUST00000229222.2"; gene_type "protein_coding"; gene_name "Pcbp2"; transcript_type "protein_coding"; transcript_name "Pcbp2-208"; exon_number 7; exon_id "ENSMUSE00000491254.3"; level 2; protein_id "ENSMUSP00000155240.2"; mgi_id "MGI:108202"; tag "mRNA_end_NF"; tag "cds_end_NF"; havana_gene "OTTMUSG00000071249.1"; havana_transcript "OTTMUST00000172480.1";
chr15	HAVANA	CDS	102391595	102391723	0	+	0	gene_id "ENSMUSG00000056851.16"; transcript_id "ENSMUST00000229222.2"; gene_type "protein_coding"; gene_name "Pcbp2"; transcript_type "protein_coding"; transcript_name "Pcbp2-208"; exon_number 7; exon_id "ENSMUSE00000491254.3"; level 2; protein_id "ENSMUSP00000155240.2"; mgi_id "MGI:108202"; tag "mRNA_end_NF"; tag "cds_end_NF"; havana_gene "OTTMUSG00000071249.1"; havana_transcript "OTTMUST00000172480.1";
chr15	HAVANA	exon	102391595	102391723	0	+	.	gene_id "ENSMUSG00000056851.16"; transcript_id "ENSMUST00000229918.2"; gene_type "protein_coding"; gene_name "Pcbp2"; transcript_type "protein_coding"; transcript_name "Pcbp2-217"; exon_number 8; exon_id "ENSMUSE00000491254.3"; level 2; protein_id "ENSMUSP00000155072.2"; mgi_id "MGI:108202"; tag "dotter_confirmed"; tag "non_canonical_conserved"; tag "not_organism_supported"; tag "basic"; tag "appris_principal_4"; havana_gene "OTTMUSG00000071249.1"; havana_transcript "OTTMUST00000172503.1";
chr15	HAVANA	CDS	102391595	102391723	0	+	0	gene_id "ENSMUSG00000056851.16"; transcript_id "ENSMUST00000229918.2"; gene_type "protein_coding"; gene_name "Pcbp2"; transcript_type "protein_coding"; transcript_name "Pcbp2-217"; exon_number 8; exon_id "ENSMUSE00000491254.3"; level 2; protein_id "ENSMUSP00000155072.2"; mgi_id "MGI:108202"; tag "dotter_confirmed"; tag "non_canonical_conserved"; tag "not_organism_supported"; tag "basic"; tag "appris_principal_4"; havana_gene "OTTMUSG00000071249.1"; havana_transcript "OTTMUST00000172503.1";
chr15	HAVANA	exon	102391595	102391723	0	+	.	gene_id "ENSMUSG00000056851.16"; transcript_id "ENSMUST00000078404.15"; gene_type "protein_coding"; gene_name "Pcbp2"; transcript_type "protein_coding"; transcript_name "Pcbp2-202"; exon_number 6; exon_id "ENSMUSE00000491254.3"; level 2; protein_id "ENSMUSP00000077509.9"; transcript_support_level "2"; mgi_id "MGI:108202"; tag "RNA_Seq_supported_only"; tag "basic"; tag "appris_alternative_1"; tag "CCDS"; ccdsid "CCDS49741.1"; havana_gene "OTTMUSG00000071249.1"; havana_transcript "OTTMUST00000172504.1";
chr15	HAVANA	CDS	102391595	102391723	0	+	0	gene_id "ENSMUSG00000056851.16"; transcript_id "ENSMUST00000078404.15"; gene_type "protein_coding"; gene_name "Pcbp2"; transcript_type "protein_coding"; transcript_name "Pcbp2-202"; exon_number 6; exon_id "ENSMUSE00000491254.3"; level 2; protein_id "ENSMUSP00000077509.9"; transcript_support_level "2"; mgi_id "MGI:108202"; tag "RNA_Seq_supported_only"; tag "basic"; tag "appris_alternative_1"; tag "CCDS"; ccdsid "CCDS49741.1"; havana_gene "OTTMUSG00000071249.1"; havana_transcript "OTTMUST00000172504.1";
chr15	HAVANA	exon	102391595	102391723	0	+	.	gene_id "ENSMUSG00000056851.16"; transcript_id "ENSMUST00000229958.2"; gene_type "protein_coding"; gene_name "Pcbp2"; transcript_type "protein_coding"; transcript_name "Pcbp2-218"; exon_number 6; exon_id "ENSMUSE00000491254.3"; level 2; protein_id "ENSMUSP00000155784.2"; mgi_id "MGI:108202"; tag "dotter_confirmed"; tag "non_canonical_conserved"; tag "mRNA_end_NF"; tag "cds_end_NF"; havana_gene "OTTMUSG00000071249.1"; havana_transcript "OTTMUST00000172481.1";
chr15	HAVANA	CDS	102391595	102391723	0	+	0	gene_id "ENSMUSG00000056851.16"; transcript_id "ENSMUST00000229958.2"; gene_type "protein_coding"; gene_name "Pcbp2"; transcript_type "protein_coding"; transcript_name "Pcbp2-218"; exon_number 6; exon_id "ENSMUSE00000491254.3"; level 2; protein_id "ENSMUSP00000155784.2"; mgi_id "MGI:108202"; tag "dotter_confirmed"; tag "non_canonical_conserved"; tag "mRNA_end_NF"; tag "cds_end_NF"; havana_gene "OTTMUSG00000071249.1"; havana_transcript "OTTMUST00000172481.1";
chr15	HAVANA	exon	102391595	102391723	0	+	.	gene_id "ENSMUSG00000056851.16"; transcript_id "ENSMUST00000229184.2"; gene_type "protein_coding"; gene_name "Pcbp2"; transcript_type "protein_coding"; transcript_name "Pcbp2-206"; exon_number 6; exon_id "ENSMUSE00000491254.3"; level 2; protein_id "ENSMUSP00000155654.2"; mgi_id "MGI:108202"; tag "basic"; havana_gene "OTTMUSG00000071249.1"; havana_transcript "OTTMUST00000172482.1";
chr15	HAVANA	CDS	102391595	102391723	0	+	0	gene_id "ENSMUSG00000056851.16"; transcript_id "ENSMUST00000229184.2"; gene_type "protein_coding"; gene_name "Pcbp2"; transcript_type "protein_coding"; transcript_name "Pcbp2-206"; exon_number 6; exon_id "ENSMUSE00000491254.3"; level 2; protein_id "ENSMUSP00000155654.2"; mgi_id "MGI:108202"; tag "basic"; havana_gene "OTTMUSG00000071249.1"; havana_transcript "OTTMUST00000172482.1";
chr15	HAVANA	exon	102391595	102391723	0	+	.	gene_id "ENSMUSG00000056851.16"; transcript_id "ENSMUST00000230728.2"; gene_type "protein_coding"; gene_name "Pcbp2"; transcript_type "protein_coding"; transcript_name "Pcbp2-227"; exon_number 6; exon_id "ENSMUSE00000491254.3"; level 2; protein_id "ENSMUSP00000155631.2"; mgi_id "MGI:108202"; tag "mRNA_end_NF"; tag "cds_end_NF"; tag "dotter_confirmed"; tag "non_canonical_conserved"; havana_gene "OTTMUSG00000071249.1"; havana_transcript "OTTMUST00000172483.1";
chr15	HAVANA	CDS	102391595	102391723	0	+	0	gene_id "ENSMUSG00000056851.16"; transcript_id "ENSMUST00000230728.2"; gene_type "protein_coding"; gene_name "Pcbp2"; transcript_type "protein_coding"; transcript_name "Pcbp2-227"; exon_number 6; exon_id "ENSMUSE00000491254.3"; level 2; protein_id "ENSMUSP00000155631.2"; mgi_id "MGI:108202"; tag "mRNA_end_NF"; tag "cds_end_NF"; tag "dotter_confirmed"; tag "non_canonical_conserved"; havana_gene "OTTMUSG00000071249.1"; havana_transcript "OTTMUST00000172483.1";
chr15	HAVANA	exon	102391595	102391723	0	+	.	gene_id "ENSMUSG00000056851.16"; transcript_id "ENSMUST00000230114.2"; gene_type "protein_coding"; gene_name "Pcbp2"; transcript_type "protein_coding"; transcript_name "Pcbp2-219"; exon_number 6; exon_id "ENSMUSE00000491254.3"; level 2; protein_id "ENSMUSP00000155789.2"; mgi_id "MGI:108202"; tag "NAGNAG_splice_site"; tag "basic"; tag "appris_alternative_1"; havana_gene "OTTMUSG00000071249.1"; havana_transcript "OTTMUST00000172475.1";
chr15	HAVANA	CDS	102391595	102391723	0	+	0	gene_id "ENSMUSG00000056851.16"; transcript_id "ENSMUST00000230114.2"; gene_type "protein_coding"; gene_name "Pcbp2"; transcript_type "protein_coding"; transcript_name "Pcbp2-219"; exon_number 6; exon_id "ENSMUSE00000491254.3"; level 2; protein_id "ENSMUSP00000155789.2"; mgi_id "MGI:108202"; tag "NAGNAG_splice_site"; tag "basic"; tag "appris_alternative_1"; havana_gene "OTTMUSG00000071249.1"; havana_transcript "OTTMUST00000172475.1";
chr15	HAVANA	exon	102391595	102391723	0	+	.	gene_id "ENSMUSG00000056851.16"; transcript_id "ENSMUST00000229746.2"; gene_type "protein_coding"; gene_name "Pcbp2"; transcript_type "protein_coding"; transcript_name "Pcbp2-213"; exon_number 6; exon_id "ENSMUSE00000491254.3"; level 2; protein_id "ENSMUSP00000155016.2"; mgi_id "MGI:108202"; tag "mRNA_end_NF"; tag "cds_end_NF"; havana_gene "OTTMUSG00000071249.1"; havana_transcript "OTTMUST00000172484.1";
chr15	HAVANA	CDS	102391595	102391723	0	+	0	gene_id "ENSMUSG00000056851.16"; transcript_id "ENSMUST00000229746.2"; gene_type "protein_coding"; gene_name "Pcbp2"; transcript_type "protein_coding"; transcript_name "Pcbp2-213"; exon_number 6; exon_id "ENSMUSE00000491254.3"; level 2; protein_id "ENSMUSP00000155016.2"; mgi_id "MGI:108202"; tag "mRNA_end_NF"; tag "cds_end_NF"; havana_gene "OTTMUSG00000071249.1"; havana_transcript "OTTMUST00000172484.1";
chr15	HAVANA	exon	102391595	102391723	0	+	.	gene_id "ENSMUSG00000056851.16"; transcript_id "ENSMUST00000230211.2"; gene_type "protein_coding"; gene_name "Pcbp2"; transcript_type "protein_coding"; transcript_name "Pcbp2-221"; exon_number 6; exon_id "ENSMUSE00000491254.3"; level 2; protein_id "ENSMUSP00000155440.2"; mgi_id "MGI:108202"; tag "dotter_confirmed"; tag "non_canonical_conserved"; tag "mRNA_end_NF"; tag "cds_end_NF"; havana_gene "OTTMUSG00000071249.1"; havana_transcript "OTTMUST00000172485.1";
chr15	HAVANA	CDS	102391595	102391723	0	+	0	gene_id "ENSMUSG00000056851.16"; transcript_id "ENSMUST00000230211.2"; gene_type "protein_coding"; gene_name "Pcbp2"; transcript_type "protein_coding"; transcript_name "Pcbp2-221"; exon_number 6; exon_id "ENSMUSE00000491254.3"; level 2; protein_id "ENSMUSP00000155440.2"; mgi_id "MGI:108202"; tag "dotter_confirmed"; tag "non_canonical_conserved"; tag "mRNA_end_NF"; tag "cds_end_NF"; havana_gene "OTTMUSG00000071249.1"; havana_transcript "OTTMUST00000172485.1";
chr15	HAVANA	exon	102391595	102391723	0	+	.	gene_id "ENSMUSG00000056851.16"; transcript_id "ENSMUST00000230539.2"; gene_type "protein_coding"; gene_name "Pcbp2"; transcript_type "protein_coding"; transcript_name "Pcbp2-223"; exon_number 6; exon_id "ENSMUSE00000491254.3"; level 2; protein_id "ENSMUSP00000155051.2"; mgi_id "MGI:108202"; tag "mRNA_end_NF"; tag "cds_end_NF"; havana_gene "OTTMUSG00000071249.1"; havana_transcript "OTTMUST00000172486.1";
chr15	HAVANA	CDS	102391595	102391723	0	+	0	gene_id "ENSMUSG00000056851.16"; transcript_id "ENSMUST00000230539.2"; gene_type "protein_coding"; gene_name "Pcbp2"; transcript_type "protein_coding"; transcript_name "Pcbp2-223"; exon_number 6; exon_id "ENSMUSE00000491254.3"; level 2; protein_id "ENSMUSP00000155051.2"; mgi_id "MGI:108202"; tag "mRNA_end_NF"; tag "cds_end_NF"; havana_gene "OTTMUSG00000071249.1"; havana_transcript "OTTMUST00000172486.1";
chr15	HAVANA	exon	102391595	102391723	0	+	.	gene_id "ENSMUSG00000056851.16"; transcript_id "ENSMUST00000229219.2"; gene_type "protein_coding"; gene_name "Pcbp2"; transcript_type "protein_coding"; transcript_name "Pcbp2-207"; exon_number 5; exon_id "ENSMUSE00000491254.3"; level 2; protein_id "ENSMUSP00000155730.2"; mgi_id "MGI:108202"; tag "mRNA_start_NF"; tag "mRNA_end_NF"; tag "cds_start_NF"; tag "cds_end_NF"; tag "dotter_confirmed"; tag "non_canonical_conserved"; havana_gene "OTTMUSG00000071249.1"; havana_transcript "OTTMUST00000172487.1";
chr15	HAVANA	CDS	102391595	102391723	0	+	0	gene_id "ENSMUSG00000056851.16"; transcript_id "ENSMUST00000229219.2"; gene_type "protein_coding"; gene_name "Pcbp2"; transcript_type "protein_coding"; transcript_name "Pcbp2-207"; exon_number 5; exon_id "ENSMUSE00000491254.3"; level 2; protein_id "ENSMUSP00000155730.2"; mgi_id "MGI:108202"; tag "mRNA_start_NF"; tag "mRNA_end_NF"; tag "cds_start_NF"; tag "cds_end_NF"; tag "dotter_confirmed"; tag "non_canonical_conserved"; havana_gene "OTTMUSG00000071249.1"; havana_transcript "OTTMUST00000172487.1";
chr15	HAVANA	exon	102391595	102391723	0	+	.	gene_id "ENSMUSG00000056851.16"; transcript_id "ENSMUST00000230577.2"; gene_type "protein_coding"; gene_name "Pcbp2"; transcript_type "protein_coding"; transcript_name "Pcbp2-224"; exon_number 4; exon_id "ENSMUSE00000491254.3"; level 2; protein_id "ENSMUSP00000155825.2"; mgi_id "MGI:108202"; tag "mRNA_start_NF"; tag "mRNA_end_NF"; tag "cds_start_NF"; tag "cds_end_NF"; tag "dotter_confirmed"; tag "non_canonical_conserved"; havana_gene "OTTMUSG00000071249.1"; havana_transcript "OTTMUST00000172488.1";
chr15	HAVANA	CDS	102391595	102391723	0	+	0	gene_id "ENSMUSG00000056851.16"; transcript_id "ENSMUST00000230577.2"; gene_type "protein_coding"; gene_name "Pcbp2"; transcript_type "protein_coding"; transcript_name "Pcbp2-224"; exon_number 4; exon_id "ENSMUSE00000491254.3"; level 2; protein_id "ENSMUSP00000155825.2"; mgi_id "MGI:108202"; tag "mRNA_start_NF"; tag "mRNA_end_NF"; tag "cds_start_NF"; tag "cds_end_NF"; tag "dotter_confirmed"; tag "non_canonical_conserved"; havana_gene "OTTMUSG00000071249.1"; havana_transcript "OTTMUST00000172488.1";
chr15	HAVANA	exon	102391595	102391723	0	+	.	gene_id "ENSMUSG00000056851.16"; transcript_id "ENSMUST00000230918.2"; gene_type "protein_coding"; gene_name "Pcbp2"; transcript_type "protein_coding"; transcript_name "Pcbp2-228"; exon_number 4; exon_id "ENSMUSE00000491254.3"; level 2; protein_id "ENSMUSP00000155569.2"; mgi_id "MGI:108202"; tag "mRNA_start_NF"; tag "mRNA_end_NF"; tag "cds_start_NF"; tag "cds_end_NF"; havana_gene "OTTMUSG00000071249.1"; havana_transcript "OTTMUST00000172489.1";
chr15	HAVANA	CDS	102391595	102391723	0	+	0	gene_id "ENSMUSG00000056851.16"; transcript_id "ENSMUST00000230918.2"; gene_type "protein_coding"; gene_name "Pcbp2"; transcript_type "protein_coding"; transcript_name "Pcbp2-228"; exon_number 4; exon_id "ENSMUSE00000491254.3"; level 2; protein_id "ENSMUSP00000155569.2"; mgi_id "MGI:108202"; tag "mRNA_start_NF"; tag "mRNA_end_NF"; tag "cds_start_NF"; tag "cds_end_NF"; havana_gene "OTTMUSG00000071249.1"; havana_transcript "OTTMUST00000172489.1";
chr15	HAVANA	exon	102391595	102391723	0	+	.	gene_id "ENSMUSG00000056851.16"; transcript_id "ENSMUST00000229533.2"; gene_type "protein_coding"; gene_name "Pcbp2"; transcript_type "protein_coding"; transcript_name "Pcbp2-211"; exon_number 3; exon_id "ENSMUSE00000491254.3"; level 2; protein_id "ENSMUSP00000155219.2"; mgi_id "MGI:108202"; tag "mRNA_start_NF"; tag "mRNA_end_NF"; tag "cds_start_NF"; tag "cds_end_NF"; tag "dotter_confirmed"; tag "non_canonical_conserved"; havana_gene "OTTMUSG00000071249.1"; havana_transcript "OTTMUST00000172490.1";
chr15	HAVANA	CDS	102391595	102391723	0	+	0	gene_id "ENSMUSG00000056851.16"; transcript_id "ENSMUST00000229533.2"; gene_type "protein_coding"; gene_name "Pcbp2"; transcript_type "protein_coding"; transcript_name "Pcbp2-211"; exon_number 3; exon_id "ENSMUSE00000491254.3"; level 2; protein_id "ENSMUSP00000155219.2"; mgi_id "MGI:108202"; tag "mRNA_start_NF"; tag "mRNA_end_NF"; tag "cds_start_NF"; tag "cds_end_NF"; tag "dotter_confirmed"; tag "non_canonical_conserved"; havana_gene "OTTMUSG00000071249.1"; havana_transcript "OTTMUST00000172490.1";
chr15	HAVANA	exon	102391595	102391723	0	+	.	gene_id "ENSMUSG00000056851.16"; transcript_id "ENSMUST00000230682.2"; gene_type "protein_coding"; gene_name "Pcbp2"; transcript_type "protein_coding"; transcript_name "Pcbp2-226"; exon_number 2; exon_id "ENSMUSE00000491254.3"; level 2; protein_id "ENSMUSP00000155638.2"; mgi_id "MGI:108202"; tag "mRNA_start_NF"; tag "mRNA_end_NF"; tag "cds_start_NF"; tag "cds_end_NF"; tag "dotter_confirmed"; tag "non_canonical_conserved"; havana_gene "OTTMUSG00000071249.1"; havana_transcript "OTTMUST00000172491.1";
chr15	HAVANA	CDS	102391595	102391723	0	+	0	gene_id "ENSMUSG00000056851.16"; transcript_id "ENSMUST00000230682.2"; gene_type "protein_coding"; gene_name "Pcbp2"; transcript_type "protein_coding"; transcript_name "Pcbp2-226"; exon_number 2; exon_id "ENSMUSE00000491254.3"; level 2; protein_id "ENSMUSP00000155638.2"; mgi_id "MGI:108202"; tag "mRNA_start_NF"; tag "mRNA_end_NF"; tag "cds_start_NF"; tag "cds_end_NF"; tag "dotter_confirmed"; tag "non_canonical_conserved"; havana_gene "OTTMUSG00000071249.1"; havana_transcript "OTTMUST00000172491.1";
chr15	HAVANA	exon	102391595	102391723	0	+	.	gene_id "ENSMUSG00000056851.16"; transcript_id "ENSMUST00000231085.2"; gene_type "protein_coding"; gene_name "Pcbp2"; transcript_type "protein_coding"; transcript_name "Pcbp2-230"; exon_number 2; exon_id "ENSMUSE00000491254.3"; level 2; protein_id "ENSMUSP00000155431.2"; mgi_id "MGI:108202"; tag "mRNA_start_NF"; tag "cds_start_NF"; tag "dotter_confirmed"; tag "non_canonical_conserved"; havana_gene "OTTMUSG00000071249.1"; havana_transcript "OTTMUST00000172492.1";
chr15	HAVANA	CDS	102391595	102391723	0	+	0	gene_id "ENSMUSG00000056851.16"; transcript_id "ENSMUST00000231085.2"; gene_type "protein_coding"; gene_name "Pcbp2"; transcript_type "protein_coding"; transcript_name "Pcbp2-230"; exon_number 2; exon_id "ENSMUSE00000491254.3"; level 2; protein_id "ENSMUSP00000155431.2"; mgi_id "MGI:108202"; tag "mRNA_start_NF"; tag "cds_start_NF"; tag "dotter_confirmed"; tag "non_canonical_conserved"; havana_gene "OTTMUSG00000071249.1"; havana_transcript "OTTMUST00000172492.1";
chr15	ENSEMBL_gcm37	exon	102391595	102391723	1.39194391821214	+	.	gene_id "ENSMUSG00000056851.16"; transcript_id "ENSMUSG00000056851.16_tx_12"; exon_id "chr15_102391595_102391723_+"; exonnum "8"; txlen "1413";
chr15	ENSEMBL_gcm37	exon	102391595	102391723	0.467979330930279	+	.	gene_id "ENSMUSG00000056851.16"; transcript_id "ENSMUSG00000056851.16_tx_13"; exon_id "chr15_102391595_102391723_+"; exonnum "8"; txlen "1501";
chr15	HAVANA	exon	102391633	102391723	0	+	.	gene_id "ENSMUSG00000056851.16"; transcript_id "ENSMUST00000229432.2"; gene_type "protein_coding"; gene_name "Pcbp2"; transcript_type "protein_coding"; transcript_name "Pcbp2-210"; exon_number 1; exon_id "ENSMUSE00001441469.2"; level 2; protein_id "ENSMUSP00000155848.2"; mgi_id "MGI:108202"; tag "mRNA_start_NF"; tag "cds_start_NF"; havana_gene "OTTMUSG00000071249.1"; havana_transcript "OTTMUST00000172505.1";
chr15	HAVANA	CDS	102391633	102391723	0	+	1	gene_id "ENSMUSG00000056851.16"; transcript_id "ENSMUST00000229432.2"; gene_type "protein_coding"; gene_name "Pcbp2"; transcript_type "protein_coding"; transcript_name "Pcbp2-210"; exon_number 1; exon_id "ENSMUSE00001441469.2"; level 2; protein_id "ENSMUSP00000155848.2"; mgi_id "MGI:108202"; tag "mRNA_start_NF"; tag "cds_start_NF"; havana_gene "OTTMUSG00000071249.1"; havana_transcript "OTTMUST00000172505.1";
chr15	HAVANA	transcript	102391633	102406969	0	+	.	gene_id "ENSMUSG00000056851.16"; transcript_id "ENSMUST00000229432.2"; gene_type "protein_coding"; gene_name "Pcbp2"; transcript_type "protein_coding"; transcript_name "Pcbp2-210"; level 2; protein_id "ENSMUSP00000155848.2"; mgi_id "MGI:108202"; tag "mRNA_start_NF"; tag "cds_start_NF"; havana_gene "OTTMUSG00000071249.1"; havana_transcript "OTTMUST00000172505.1";
chr15	HAVANA	exon	102392589	102392675	0	+	.	gene_id "ENSMUSG00000056851.16"; transcript_id "ENSMUST00000249860.1"; gene_type "protein_coding"; gene_name "Pcbp2"; transcript_type "protein_coding"; transcript_name "Pcbp2-232"; exon_number 8; exon_id "ENSMUSE00000549015.3"; level 2; protein_id "ENSMUSP00000159956.1"; mgi_id "MGI:108202"; tag "basic"; tag "Ensembl_canonical"; tag "GENCODE_Primary"; havana_gene "OTTMUSG00000071249.1";
chr15	HAVANA	CDS	102392589	102392675	0	+	0	gene_id "ENSMUSG00000056851.16"; transcript_id "ENSMUST00000249860.1"; gene_type "protein_coding"; gene_name "Pcbp2"; transcript_type "protein_coding"; transcript_name "Pcbp2-232"; exon_number 8; exon_id "ENSMUSE00000549015.3"; level 2; protein_id "ENSMUSP00000159956.1"; mgi_id "MGI:108202"; tag "basic"; tag "Ensembl_canonical"; tag "GENCODE_Primary"; havana_gene "OTTMUSG00000071249.1";
chr15	HAVANA	exon	102392589	102392675	0	+	.	gene_id "ENSMUSG00000056851.16"; transcript_id "ENSMUST00000229802.2"; gene_type "protein_coding"; gene_name "Pcbp2"; transcript_type "protein_coding"; transcript_name "Pcbp2-214"; exon_number 8; exon_id "ENSMUSE00000549015.3"; level 2; protein_id "ENSMUSP00000155292.2"; mgi_id "MGI:108202"; tag "dotter_confirmed"; tag "non_canonical_conserved"; tag "basic"; tag "appris_principal_4"; havana_gene "OTTMUSG00000071249.1"; havana_transcript "OTTMUST00000172479.1";
chr15	HAVANA	CDS	102392589	102392675	0	+	0	gene_id "ENSMUSG00000056851.16"; transcript_id "ENSMUST00000229802.2"; gene_type "protein_coding"; gene_name "Pcbp2"; transcript_type "protein_coding"; transcript_name "Pcbp2-214"; exon_number 8; exon_id "ENSMUSE00000549015.3"; level 2; protein_id "ENSMUSP00000155292.2"; mgi_id "MGI:108202"; tag "dotter_confirmed"; tag "non_canonical_conserved"; tag "basic"; tag "appris_principal_4"; havana_gene "OTTMUSG00000071249.1"; havana_transcript "OTTMUST00000172479.1";
chr15	HAVANA	exon	102392589	102392675	0	+	.	gene_id "ENSMUSG00000056851.16"; transcript_id "ENSMUST00000108838.5"; gene_type "protein_coding"; gene_name "Pcbp2"; transcript_type "protein_coding"; transcript_name "Pcbp2-203"; exon_number 8; exon_id "ENSMUSE00000549015.3"; level 2; protein_id "ENSMUSP00000104466.5"; transcript_support_level "2"; mgi_id "MGI:108202"; tag "dotter_confirmed"; tag "non_canonical_conserved"; tag "basic"; tag "appris_alternative_1"; havana_gene "OTTMUSG00000071249.1"; havana_transcript "OTTMUST00000172474.1";
chr15	HAVANA	CDS	102392589	102392675	0	+	0	gene_id "ENSMUSG00000056851.16"; transcript_id "ENSMUST00000108838.5"; gene_type "protein_coding"; gene_name "Pcbp2"; transcript_type "protein_coding"; transcript_name "Pcbp2-203"; exon_number 8; exon_id "ENSMUSE00000549015.3"; level 2; protein_id "ENSMUSP00000104466.5"; transcript_support_level "2"; mgi_id "MGI:108202"; tag "dotter_confirmed"; tag "non_canonical_conserved"; tag "basic"; tag "appris_alternative_1"; havana_gene "OTTMUSG00000071249.1"; havana_transcript "OTTMUST00000172474.1";
chr15	HAVANA	exon	102392589	102392675	0	+	.	gene_id "ENSMUSG00000056851.16"; transcript_id "ENSMUST00000229918.2"; gene_type "protein_coding"; gene_name "Pcbp2"; transcript_type "protein_coding"; transcript_name "Pcbp2-217"; exon_number 9; exon_id "ENSMUSE00000549015.3"; level 2; protein_id "ENSMUSP00000155072.2"; mgi_id "MGI:108202"; tag "dotter_confirmed"; tag "non_canonical_conserved"; tag "not_organism_supported"; tag "basic"; tag "appris_principal_4"; havana_gene "OTTMUSG00000071249.1"; havana_transcript "OTTMUST00000172503.1";
chr15	HAVANA	CDS	102392589	102392675	0	+	0	gene_id "ENSMUSG00000056851.16"; transcript_id "ENSMUST00000229918.2"; gene_type "protein_coding"; gene_name "Pcbp2"; transcript_type "protein_coding"; transcript_name "Pcbp2-217"; exon_number 9; exon_id "ENSMUSE00000549015.3"; level 2; protein_id "ENSMUSP00000155072.2"; mgi_id "MGI:108202"; tag "dotter_confirmed"; tag "non_canonical_conserved"; tag "not_organism_supported"; tag "basic"; tag "appris_principal_4"; havana_gene "OTTMUSG00000071249.1"; havana_transcript "OTTMUST00000172503.1";
chr15	HAVANA	exon	102392589	102392675	0	+	.	gene_id "ENSMUSG00000056851.16"; transcript_id "ENSMUST00000229958.2"; gene_type "protein_coding"; gene_name "Pcbp2"; transcript_type "protein_coding"; transcript_name "Pcbp2-218"; exon_number 7; exon_id "ENSMUSE00000549015.3"; level 2; protein_id "ENSMUSP00000155784.2"; mgi_id "MGI:108202"; tag "dotter_confirmed"; tag "non_canonical_conserved"; tag "mRNA_end_NF"; tag "cds_end_NF"; havana_gene "OTTMUSG00000071249.1"; havana_transcript "OTTMUST00000172481.1";
chr15	HAVANA	CDS	102392589	102392675	0	+	0	gene_id "ENSMUSG00000056851.16"; transcript_id "ENSMUST00000229958.2"; gene_type "protein_coding"; gene_name "Pcbp2"; transcript_type "protein_coding"; transcript_name "Pcbp2-218"; exon_number 7; exon_id "ENSMUSE00000549015.3"; level 2; protein_id "ENSMUSP00000155784.2"; mgi_id "MGI:108202"; tag "dotter_confirmed"; tag "non_canonical_conserved"; tag "mRNA_end_NF"; tag "cds_end_NF"; havana_gene "OTTMUSG00000071249.1"; havana_transcript "OTTMUST00000172481.1";
chr15	HAVANA	exon	102392589	102392675	0	+	.	gene_id "ENSMUSG00000056851.16"; transcript_id "ENSMUST00000230728.2"; gene_type "protein_coding"; gene_name "Pcbp2"; transcript_type "protein_coding"; transcript_name "Pcbp2-227"; exon_number 7; exon_id "ENSMUSE00000549015.3"; level 2; protein_id "ENSMUSP00000155631.2"; mgi_id "MGI:108202"; tag "mRNA_end_NF"; tag "cds_end_NF"; tag "dotter_confirmed"; tag "non_canonical_conserved"; havana_gene "OTTMUSG00000071249.1"; havana_transcript "OTTMUST00000172483.1";
chr15	HAVANA	CDS	102392589	102392675	0	+	0	gene_id "ENSMUSG00000056851.16"; transcript_id "ENSMUST00000230728.2"; gene_type "protein_coding"; gene_name "Pcbp2"; transcript_type "protein_coding"; transcript_name "Pcbp2-227"; exon_number 7; exon_id "ENSMUSE00000549015.3"; level 2; protein_id "ENSMUSP00000155631.2"; mgi_id "MGI:108202"; tag "mRNA_end_NF"; tag "cds_end_NF"; tag "dotter_confirmed"; tag "non_canonical_conserved"; havana_gene "OTTMUSG00000071249.1"; havana_transcript "OTTMUST00000172483.1";
chr15	HAVANA	exon	102392589	102392675	0	+	.	gene_id "ENSMUSG00000056851.16"; transcript_id "ENSMUST00000230211.2"; gene_type "protein_coding"; gene_name "Pcbp2"; transcript_type "protein_coding"; transcript_name "Pcbp2-221"; exon_number 7; exon_id "ENSMUSE00000549015.3"; level 2; protein_id "ENSMUSP00000155440.2"; mgi_id "MGI:108202"; tag "dotter_confirmed"; tag "non_canonical_conserved"; tag "mRNA_end_NF"; tag "cds_end_NF"; havana_gene "OTTMUSG00000071249.1"; havana_transcript "OTTMUST00000172485.1";
chr15	HAVANA	CDS	102392589	102392675	0	+	0	gene_id "ENSMUSG00000056851.16"; transcript_id "ENSMUST00000230211.2"; gene_type "protein_coding"; gene_name "Pcbp2"; transcript_type "protein_coding"; transcript_name "Pcbp2-221"; exon_number 7; exon_id "ENSMUSE00000549015.3"; level 2; protein_id "ENSMUSP00000155440.2"; mgi_id "MGI:108202"; tag "dotter_confirmed"; tag "non_canonical_conserved"; tag "mRNA_end_NF"; tag "cds_end_NF"; havana_gene "OTTMUSG00000071249.1"; havana_transcript "OTTMUST00000172485.1";
chr15	HAVANA	exon	102392589	102392675	0	+	.	gene_id "ENSMUSG00000056851.16"; transcript_id "ENSMUST00000229219.2"; gene_type "protein_coding"; gene_name "Pcbp2"; transcript_type "protein_coding"; transcript_name "Pcbp2-207"; exon_number 6; exon_id "ENSMUSE00000549015.3"; level 2; protein_id "ENSMUSP00000155730.2"; mgi_id "MGI:108202"; tag "mRNA_start_NF"; tag "mRNA_end_NF"; tag "cds_start_NF"; tag "cds_end_NF"; tag "dotter_confirmed"; tag "non_canonical_conserved"; havana_gene "OTTMUSG00000071249.1"; havana_transcript "OTTMUST00000172487.1";
chr15	HAVANA	CDS	102392589	102392675	0	+	0	gene_id "ENSMUSG00000056851.16"; transcript_id "ENSMUST00000229219.2"; gene_type "protein_coding"; gene_name "Pcbp2"; transcript_type "protein_coding"; transcript_name "Pcbp2-207"; exon_number 6; exon_id "ENSMUSE00000549015.3"; level 2; protein_id "ENSMUSP00000155730.2"; mgi_id "MGI:108202"; tag "mRNA_start_NF"; tag "mRNA_end_NF"; tag "cds_start_NF"; tag "cds_end_NF"; tag "dotter_confirmed"; tag "non_canonical_conserved"; havana_gene "OTTMUSG00000071249.1"; havana_transcript "OTTMUST00000172487.1";
chr15	HAVANA	exon	102392589	102392675	0	+	.	gene_id "ENSMUSG00000056851.16"; transcript_id "ENSMUST00000230577.2"; gene_type "protein_coding"; gene_name "Pcbp2"; transcript_type "protein_coding"; transcript_name "Pcbp2-224"; exon_number 5; exon_id "ENSMUSE00000549015.3"; level 2; protein_id "ENSMUSP00000155825.2"; mgi_id "MGI:108202"; tag "mRNA_start_NF"; tag "mRNA_end_NF"; tag "cds_start_NF"; tag "cds_end_NF"; tag "dotter_confirmed"; tag "non_canonical_conserved"; havana_gene "OTTMUSG00000071249.1"; havana_transcript "OTTMUST00000172488.1";
chr15	HAVANA	CDS	102392589	102392675	0	+	0	gene_id "ENSMUSG00000056851.16"; transcript_id "ENSMUST00000230577.2"; gene_type "protein_coding"; gene_name "Pcbp2"; transcript_type "protein_coding"; transcript_name "Pcbp2-224"; exon_number 5; exon_id "ENSMUSE00000549015.3"; level 2; protein_id "ENSMUSP00000155825.2"; mgi_id "MGI:108202"; tag "mRNA_start_NF"; tag "mRNA_end_NF"; tag "cds_start_NF"; tag "cds_end_NF"; tag "dotter_confirmed"; tag "non_canonical_conserved"; havana_gene "OTTMUSG00000071249.1"; havana_transcript "OTTMUST00000172488.1";
chr15	HAVANA	exon	102392589	102392675	0	+	.	gene_id "ENSMUSG00000056851.16"; transcript_id "ENSMUST00000229533.2"; gene_type "protein_coding"; gene_name "Pcbp2"; transcript_type "protein_coding"; transcript_name "Pcbp2-211"; exon_number 4; exon_id "ENSMUSE00000549015.3"; level 2; protein_id "ENSMUSP00000155219.2"; mgi_id "MGI:108202"; tag "mRNA_start_NF"; tag "mRNA_end_NF"; tag "cds_start_NF"; tag "cds_end_NF"; tag "dotter_confirmed"; tag "non_canonical_conserved"; havana_gene "OTTMUSG00000071249.1"; havana_transcript "OTTMUST00000172490.1";
chr15	HAVANA	CDS	102392589	102392675	0	+	0	gene_id "ENSMUSG00000056851.16"; transcript_id "ENSMUST00000229533.2"; gene_type "protein_coding"; gene_name "Pcbp2"; transcript_type "protein_coding"; transcript_name "Pcbp2-211"; exon_number 4; exon_id "ENSMUSE00000549015.3"; level 2; protein_id "ENSMUSP00000155219.2"; mgi_id "MGI:108202"; tag "mRNA_start_NF"; tag "mRNA_end_NF"; tag "cds_start_NF"; tag "cds_end_NF"; tag "dotter_confirmed"; tag "non_canonical_conserved"; havana_gene "OTTMUSG00000071249.1"; havana_transcript "OTTMUST00000172490.1";
chr15	HAVANA	exon	102392589	102392675	0	+	.	gene_id "ENSMUSG00000056851.16"; transcript_id "ENSMUST00000230682.2"; gene_type "protein_coding"; gene_name "Pcbp2"; transcript_type "protein_coding"; transcript_name "Pcbp2-226"; exon_number 3; exon_id "ENSMUSE00000549015.3"; level 2; protein_id "ENSMUSP00000155638.2"; mgi_id "MGI:108202"; tag "mRNA_start_NF"; tag "mRNA_end_NF"; tag "cds_start_NF"; tag "cds_end_NF"; tag "dotter_confirmed"; tag "non_canonical_conserved"; havana_gene "OTTMUSG00000071249.1"; havana_transcript "OTTMUST00000172491.1";
chr15	HAVANA	CDS	102392589	102392675	0	+	0	gene_id "ENSMUSG00000056851.16"; transcript_id "ENSMUST00000230682.2"; gene_type "protein_coding"; gene_name "Pcbp2"; transcript_type "protein_coding"; transcript_name "Pcbp2-226"; exon_number 3; exon_id "ENSMUSE00000549015.3"; level 2; protein_id "ENSMUSP00000155638.2"; mgi_id "MGI:108202"; tag "mRNA_start_NF"; tag "mRNA_end_NF"; tag "cds_start_NF"; tag "cds_end_NF"; tag "dotter_confirmed"; tag "non_canonical_conserved"; havana_gene "OTTMUSG00000071249.1"; havana_transcript "OTTMUST00000172491.1";
chr15	HAVANA	exon	102392589	102392675	0	+	.	gene_id "ENSMUSG00000056851.16"; transcript_id "ENSMUST00000231085.2"; gene_type "protein_coding"; gene_name "Pcbp2"; transcript_type "protein_coding"; transcript_name "Pcbp2-230"; exon_number 3; exon_id "ENSMUSE00000549015.3"; level 2; protein_id "ENSMUSP00000155431.2"; mgi_id "MGI:108202"; tag "mRNA_start_NF"; tag "cds_start_NF"; tag "dotter_confirmed"; tag "non_canonical_conserved"; havana_gene "OTTMUSG00000071249.1"; havana_transcript "OTTMUST00000172492.1";
chr15	HAVANA	CDS	102392589	102392675	0	+	0	gene_id "ENSMUSG00000056851.16"; transcript_id "ENSMUST00000231085.2"; gene_type "protein_coding"; gene_name "Pcbp2"; transcript_type "protein_coding"; transcript_name "Pcbp2-230"; exon_number 3; exon_id "ENSMUSE00000549015.3"; level 2; protein_id "ENSMUSP00000155431.2"; mgi_id "MGI:108202"; tag "mRNA_start_NF"; tag "cds_start_NF"; tag "dotter_confirmed"; tag "non_canonical_conserved"; havana_gene "OTTMUSG00000071249.1"; havana_transcript "OTTMUST00000172492.1";
chr15	HAVANA	exon	102392589	102392675	0	+	.	gene_id "ENSMUSG00000056851.16"; transcript_id "ENSMUST00000229061.2"; gene_type "protein_coding"; gene_name "Pcbp2"; transcript_type "protein_coding"; transcript_name "Pcbp2-204"; exon_number 1; exon_id "ENSMUSE00000549015.3"; level 2; protein_id "ENSMUSP00000154930.2"; mgi_id "MGI:108202"; tag "mRNA_start_NF"; tag "cds_start_NF"; tag "dotter_confirmed"; tag "non_canonical_conserved"; havana_gene "OTTMUSG00000071249.1"; havana_transcript "OTTMUST00000172493.1";
chr15	HAVANA	CDS	102392589	102392675	0	+	0	gene_id "ENSMUSG00000056851.16"; transcript_id "ENSMUST00000229061.2"; gene_type "protein_coding"; gene_name "Pcbp2"; transcript_type "protein_coding"; transcript_name "Pcbp2-204"; exon_number 1; exon_id "ENSMUSE00000549015.3"; level 2; protein_id "ENSMUSP00000154930.2"; mgi_id "MGI:108202"; tag "mRNA_start_NF"; tag "cds_start_NF"; tag "dotter_confirmed"; tag "non_canonical_conserved"; havana_gene "OTTMUSG00000071249.1"; havana_transcript "OTTMUST00000172493.1";
chr15	HAVANA	transcript	102392589	102407074	0	+	.	gene_id "ENSMUSG00000056851.16"; transcript_id "ENSMUST00000229061.2"; gene_type "protein_coding"; gene_name "Pcbp2"; transcript_type "protein_coding"; transcript_name "Pcbp2-204"; level 2; protein_id "ENSMUSP00000154930.2"; mgi_id "MGI:108202"; tag "mRNA_start_NF"; tag "cds_start_NF"; tag "dotter_confirmed"; tag "non_canonical_conserved"; havana_gene "OTTMUSG00000071249.1"; havana_transcript "OTTMUST00000172493.1";
chr15	HAVANA	exon	102392601	102392675	0	+	.	gene_id "ENSMUSG00000056851.16"; transcript_id "ENSMUST00000230129.2"; gene_type "protein_coding"; gene_name "Pcbp2"; transcript_type "retained_intron"; transcript_name "Pcbp2-220"; exon_number 8; exon_id "ENSMUSE00001436541.2"; level 2; mgi_id "MGI:108202"; havana_gene "OTTMUSG00000071249.1"; havana_transcript "OTTMUST00000172468.1";
chr15	HAVANA	exon	102392601	102392675	0	+	.	gene_id "ENSMUSG00000056851.16"; transcript_id "ENSMUST00000077037.13"; gene_type "protein_coding"; gene_name "Pcbp2"; transcript_type "protein_coding"; transcript_name "Pcbp2-201"; exon_number 8; exon_id "ENSMUSE00001496057.2"; level 2; protein_id "ENSMUSP00000076294.6"; transcript_support_level "1"; mgi_id "MGI:108202"; tag "basic"; tag "appris_alternative_1"; tag "CCDS"; ccdsid "CCDS49741.1"; havana_gene "OTTMUSG00000071249.1"; havana_transcript "OTTMUST00000172469.1";
chr15	HAVANA	CDS	102392601	102392675	0	+	0	gene_id "ENSMUSG00000056851.16"; transcript_id "ENSMUST00000077037.13"; gene_type "protein_coding"; gene_name "Pcbp2"; transcript_type "protein_coding"; transcript_name "Pcbp2-201"; exon_number 8; exon_id "ENSMUSE00001496057.2"; level 2; protein_id "ENSMUSP00000076294.6"; transcript_support_level "1"; mgi_id "MGI:108202"; tag "basic"; tag "appris_alternative_1"; tag "CCDS"; ccdsid "CCDS49741.1"; havana_gene "OTTMUSG00000071249.1"; havana_transcript "OTTMUST00000172469.1";
chr15	HAVANA	exon	102392601	102392675	0	+	.	gene_id "ENSMUSG00000056851.16"; transcript_id "ENSMUST00000229102.2"; gene_type "protein_coding"; gene_name "Pcbp2"; transcript_type "protein_coding"; transcript_name "Pcbp2-205"; exon_number 8; exon_id "ENSMUSE00001496057.2"; level 2; protein_id "ENSMUSP00000155096.2"; mgi_id "MGI:108202"; tag "mRNA_end_NF"; tag "cds_end_NF"; havana_gene "OTTMUSG00000071249.1"; havana_transcript "OTTMUST00000172478.1";
chr15	HAVANA	CDS	102392601	102392675	0	+	0	gene_id "ENSMUSG00000056851.16"; transcript_id "ENSMUST00000229102.2"; gene_type "protein_coding"; gene_name "Pcbp2"; transcript_type "protein_coding"; transcript_name "Pcbp2-205"; exon_number 8; exon_id "ENSMUSE00001496057.2"; level 2; protein_id "ENSMUSP00000155096.2"; mgi_id "MGI:108202"; tag "mRNA_end_NF"; tag "cds_end_NF"; havana_gene "OTTMUSG00000071249.1"; havana_transcript "OTTMUST00000172478.1";
chr15	HAVANA	exon	102392601	102392675	0	+	.	gene_id "ENSMUSG00000056851.16"; transcript_id "ENSMUST00000229618.2"; gene_type "protein_coding"; gene_name "Pcbp2"; transcript_type "protein_coding"; transcript_name "Pcbp2-212"; exon_number 8; exon_id "ENSMUSE00001496057.2"; level 2; protein_id "ENSMUSP00000155430.2"; mgi_id "MGI:108202"; tag "basic"; tag "appris_alternative_1"; tag "CCDS"; ccdsid "CCDS49742.1"; havana_gene "OTTMUSG00000071249.1"; havana_transcript "OTTMUST00000172470.1";
chr15	HAVANA	CDS	102392601	102392675	0	+	0	gene_id "ENSMUSG00000056851.16"; transcript_id "ENSMUST00000229618.2"; gene_type "protein_coding"; gene_name "Pcbp2"; transcript_type "protein_coding"; transcript_name "Pcbp2-212"; exon_number 8; exon_id "ENSMUSE00001496057.2"; level 2; protein_id "ENSMUSP00000155430.2"; mgi_id "MGI:108202"; tag "basic"; tag "appris_alternative_1"; tag "CCDS"; ccdsid "CCDS49742.1"; havana_gene "OTTMUSG00000071249.1"; havana_transcript "OTTMUST00000172470.1";
chr15	HAVANA	exon	102392601	102392675	0	+	.	gene_id "ENSMUSG00000056851.16"; transcript_id "ENSMUST00000231089.2"; gene_type "protein_coding"; gene_name "Pcbp2"; transcript_type "protein_coding"; transcript_name "Pcbp2-231"; exon_number 8; exon_id "ENSMUSE00001496057.2"; level 2; protein_id "ENSMUSP00000155548.2"; mgi_id "MGI:108202"; tag "mRNA_end_NF"; tag "cds_end_NF"; havana_gene "OTTMUSG00000071249.1"; havana_transcript "OTTMUST00000172472.1";
chr15	HAVANA	CDS	102392601	102392675	0	+	0	gene_id "ENSMUSG00000056851.16"; transcript_id "ENSMUST00000231089.2"; gene_type "protein_coding"; gene_name "Pcbp2"; transcript_type "protein_coding"; transcript_name "Pcbp2-231"; exon_number 8; exon_id "ENSMUSE00001496057.2"; level 2; protein_id "ENSMUSP00000155548.2"; mgi_id "MGI:108202"; tag "mRNA_end_NF"; tag "cds_end_NF"; havana_gene "OTTMUSG00000071249.1"; havana_transcript "OTTMUST00000172472.1";
chr15	HAVANA	exon	102392601	102392675	0	+	.	gene_id "ENSMUSG00000056851.16"; transcript_id "ENSMUST00000229854.2"; gene_type "protein_coding"; gene_name "Pcbp2"; transcript_type "protein_coding"; transcript_name "Pcbp2-216"; exon_number 8; exon_id "ENSMUSE00001496057.2"; level 2; protein_id "ENSMUSP00000155038.2"; mgi_id "MGI:108202"; tag "basic"; tag "appris_alternative_1"; tag "CCDS"; ccdsid "CCDS27884.1"; havana_gene "OTTMUSG00000071249.1"; havana_transcript "OTTMUST00000172473.1";
chr15	HAVANA	CDS	102392601	102392675	0	+	0	gene_id "ENSMUSG00000056851.16"; transcript_id "ENSMUST00000229854.2"; gene_type "protein_coding"; gene_name "Pcbp2"; transcript_type "protein_coding"; transcript_name "Pcbp2-216"; exon_number 8; exon_id "ENSMUSE00001496057.2"; level 2; protein_id "ENSMUSP00000155038.2"; mgi_id "MGI:108202"; tag "basic"; tag "appris_alternative_1"; tag "CCDS"; ccdsid "CCDS27884.1"; havana_gene "OTTMUSG00000071249.1"; havana_transcript "OTTMUST00000172473.1";
chr15	HAVANA	exon	102392601	102392675	0	+	.	gene_id "ENSMUSG00000056851.16"; transcript_id "ENSMUST00000078404.15"; gene_type "protein_coding"; gene_name "Pcbp2"; transcript_type "protein_coding"; transcript_name "Pcbp2-202"; exon_number 7; exon_id "ENSMUSE00001496057.2"; level 2; protein_id "ENSMUSP00000077509.9"; transcript_support_level "2"; mgi_id "MGI:108202"; tag "RNA_Seq_supported_only"; tag "basic"; tag "appris_alternative_1"; tag "CCDS"; ccdsid "CCDS49741.1"; havana_gene "OTTMUSG00000071249.1"; havana_transcript "OTTMUST00000172504.1";
chr15	HAVANA	CDS	102392601	102392675	0	+	0	gene_id "ENSMUSG00000056851.16"; transcript_id "ENSMUST00000078404.15"; gene_type "protein_coding"; gene_name "Pcbp2"; transcript_type "protein_coding"; transcript_name "Pcbp2-202"; exon_number 7; exon_id "ENSMUSE00001496057.2"; level 2; protein_id "ENSMUSP00000077509.9"; transcript_support_level "2"; mgi_id "MGI:108202"; tag "RNA_Seq_supported_only"; tag "basic"; tag "appris_alternative_1"; tag "CCDS"; ccdsid "CCDS49741.1"; havana_gene "OTTMUSG00000071249.1"; havana_transcript "OTTMUST00000172504.1";
chr15	HAVANA	exon	102392601	102392675	0	+	.	gene_id "ENSMUSG00000056851.16"; transcript_id "ENSMUST00000229184.2"; gene_type "protein_coding"; gene_name "Pcbp2"; transcript_type "protein_coding"; transcript_name "Pcbp2-206"; exon_number 7; exon_id "ENSMUSE00001496057.2"; level 2; protein_id "ENSMUSP00000155654.2"; mgi_id "MGI:108202"; tag "basic"; havana_gene "OTTMUSG00000071249.1"; havana_transcript "OTTMUST00000172482.1";
chr15	HAVANA	CDS	102392601	102392675	0	+	0	gene_id "ENSMUSG00000056851.16"; transcript_id "ENSMUST00000229184.2"; gene_type "protein_coding"; gene_name "Pcbp2"; transcript_type "protein_coding"; transcript_name "Pcbp2-206"; exon_number 7; exon_id "ENSMUSE00001496057.2"; level 2; protein_id "ENSMUSP00000155654.2"; mgi_id "MGI:108202"; tag "basic"; havana_gene "OTTMUSG00000071249.1"; havana_transcript "OTTMUST00000172482.1";
chr15	HAVANA	exon	102392601	102392675	0	+	.	gene_id "ENSMUSG00000056851.16"; transcript_id "ENSMUST00000230114.2"; gene_type "protein_coding"; gene_name "Pcbp2"; transcript_type "protein_coding"; transcript_name "Pcbp2-219"; exon_number 7; exon_id "ENSMUSE00001496057.2"; level 2; protein_id "ENSMUSP00000155789.2"; mgi_id "MGI:108202"; tag "NAGNAG_splice_site"; tag "basic"; tag "appris_alternative_1"; havana_gene "OTTMUSG00000071249.1"; havana_transcript "OTTMUST00000172475.1";
chr15	HAVANA	CDS	102392601	102392675	0	+	0	gene_id "ENSMUSG00000056851.16"; transcript_id "ENSMUST00000230114.2"; gene_type "protein_coding"; gene_name "Pcbp2"; transcript_type "protein_coding"; transcript_name "Pcbp2-219"; exon_number 7; exon_id "ENSMUSE00001496057.2"; level 2; protein_id "ENSMUSP00000155789.2"; mgi_id "MGI:108202"; tag "NAGNAG_splice_site"; tag "basic"; tag "appris_alternative_1"; havana_gene "OTTMUSG00000071249.1"; havana_transcript "OTTMUST00000172475.1";
chr15	HAVANA	exon	102392601	102392675	0	+	.	gene_id "ENSMUSG00000056851.16"; transcript_id "ENSMUST00000229746.2"; gene_type "protein_coding"; gene_name "Pcbp2"; transcript_type "protein_coding"; transcript_name "Pcbp2-213"; exon_number 7; exon_id "ENSMUSE00001496057.2"; level 2; protein_id "ENSMUSP00000155016.2"; mgi_id "MGI:108202"; tag "mRNA_end_NF"; tag "cds_end_NF"; havana_gene "OTTMUSG00000071249.1"; havana_transcript "OTTMUST00000172484.1";
chr15	HAVANA	CDS	102392601	102392675	0	+	0	gene_id "ENSMUSG00000056851.16"; transcript_id "ENSMUST00000229746.2"; gene_type "protein_coding"; gene_name "Pcbp2"; transcript_type "protein_coding"; transcript_name "Pcbp2-213"; exon_number 7; exon_id "ENSMUSE00001496057.2"; level 2; protein_id "ENSMUSP00000155016.2"; mgi_id "MGI:108202"; tag "mRNA_end_NF"; tag "cds_end_NF"; havana_gene "OTTMUSG00000071249.1"; havana_transcript "OTTMUST00000172484.1";
chr15	HAVANA	exon	102392601	102392675	0	+	.	gene_id "ENSMUSG00000056851.16"; transcript_id "ENSMUST00000230539.2"; gene_type "protein_coding"; gene_name "Pcbp2"; transcript_type "protein_coding"; transcript_name "Pcbp2-223"; exon_number 7; exon_id "ENSMUSE00001496057.2"; level 2; protein_id "ENSMUSP00000155051.2"; mgi_id "MGI:108202"; tag "mRNA_end_NF"; tag "cds_end_NF"; havana_gene "OTTMUSG00000071249.1"; havana_transcript "OTTMUST00000172486.1";
chr15	HAVANA	CDS	102392601	102392675	0	+	0	gene_id "ENSMUSG00000056851.16"; transcript_id "ENSMUST00000230539.2"; gene_type "protein_coding"; gene_name "Pcbp2"; transcript_type "protein_coding"; transcript_name "Pcbp2-223"; exon_number 7; exon_id "ENSMUSE00001496057.2"; level 2; protein_id "ENSMUSP00000155051.2"; mgi_id "MGI:108202"; tag "mRNA_end_NF"; tag "cds_end_NF"; havana_gene "OTTMUSG00000071249.1"; havana_transcript "OTTMUST00000172486.1";
chr15	HAVANA	exon	102392601	102392675	0	+	.	gene_id "ENSMUSG00000056851.16"; transcript_id "ENSMUST00000230918.2"; gene_type "protein_coding"; gene_name "Pcbp2"; transcript_type "protein_coding"; transcript_name "Pcbp2-228"; exon_number 5; exon_id "ENSMUSE00001496057.2"; level 2; protein_id "ENSMUSP00000155569.2"; mgi_id "MGI:108202"; tag "mRNA_start_NF"; tag "mRNA_end_NF"; tag "cds_start_NF"; tag "cds_end_NF"; havana_gene "OTTMUSG00000071249.1"; havana_transcript "OTTMUST00000172489.1";
chr15	HAVANA	CDS	102392601	102392675	0	+	0	gene_id "ENSMUSG00000056851.16"; transcript_id "ENSMUST00000230918.2"; gene_type "protein_coding"; gene_name "Pcbp2"; transcript_type "protein_coding"; transcript_name "Pcbp2-228"; exon_number 5; exon_id "ENSMUSE00001496057.2"; level 2; protein_id "ENSMUSP00000155569.2"; mgi_id "MGI:108202"; tag "mRNA_start_NF"; tag "mRNA_end_NF"; tag "cds_start_NF"; tag "cds_end_NF"; havana_gene "OTTMUSG00000071249.1"; havana_transcript "OTTMUST00000172489.1";
chr15	HAVANA	exon	102392601	102392675	0	+	.	gene_id "ENSMUSG00000056851.16"; transcript_id "ENSMUST00000229432.2"; gene_type "protein_coding"; gene_name "Pcbp2"; transcript_type "protein_coding"; transcript_name "Pcbp2-210"; exon_number 2; exon_id "ENSMUSE00001496057.2"; level 2; protein_id "ENSMUSP00000155848.2"; mgi_id "MGI:108202"; tag "mRNA_start_NF"; tag "cds_start_NF"; havana_gene "OTTMUSG00000071249.1"; havana_transcript "OTTMUST00000172505.1";
chr15	HAVANA	CDS	102392601	102392675	0	+	0	gene_id "ENSMUSG00000056851.16"; transcript_id "ENSMUST00000229432.2"; gene_type "protein_coding"; gene_name "Pcbp2"; transcript_type "protein_coding"; transcript_name "Pcbp2-210"; exon_number 2; exon_id "ENSMUSE00001496057.2"; level 2; protein_id "ENSMUSP00000155848.2"; mgi_id "MGI:108202"; tag "mRNA_start_NF"; tag "cds_start_NF"; havana_gene "OTTMUSG00000071249.1"; havana_transcript "OTTMUST00000172505.1";
chr15	ENSEMBL_gcm37	exon	102392601	102392675	1.39194391821214	+	.	gene_id "ENSMUSG00000056851.16"; transcript_id "ENSMUSG00000056851.16_tx_12"; exon_id "chr15_102392601_102392675_+"; exonnum "9"; txlen "1413";
chr15	ENSEMBL_gcm37	exon	102392601	102392675	0.467979330930279	+	.	gene_id "ENSMUSG00000056851.16"; transcript_id "ENSMUSG00000056851.16_tx_13"; exon_id "chr15_102392601_102392675_+"; exonnum "9"; txlen "1501";
chr15	HAVANA	exon	102394293	102394387	0	+	.	gene_id "ENSMUSG00000056851.16"; transcript_id "ENSMUST00000229822.2"; gene_type "protein_coding"; gene_name "Pcbp2"; transcript_type "protein_coding_CDS_not_defined"; transcript_name "Pcbp2-215"; exon_number 1; exon_id "ENSMUSE00001440718.2"; level 2; mgi_id "MGI:108202"; tag "RNA_Seq_supported_only"; havana_gene "OTTMUSG00000071249.1"; havana_transcript "OTTMUST00000172506.1";
chr15	HAVANA	transcript	102394293	102408496	0	+	.	gene_id "ENSMUSG00000056851.16"; transcript_id "ENSMUST00000229822.2"; gene_type "protein_coding"; gene_name "Pcbp2"; transcript_type "protein_coding_CDS_not_defined"; transcript_name "Pcbp2-215"; level 2; mgi_id "MGI:108202"; tag "RNA_Seq_supported_only"; havana_gene "OTTMUSG00000071249.1"; havana_transcript "OTTMUST00000172506.1";
chr15	HAVANA	exon	102394319	102394475	0	+	.	gene_id "ENSMUSG00000056851.16"; transcript_id "ENSMUST00000230282.2"; gene_type "protein_coding"; gene_name "Pcbp2"; transcript_type "retained_intron"; transcript_name "Pcbp2-222"; exon_number 1; exon_id "ENSMUSE00001442937.2"; level 2; mgi_id "MGI:108202"; havana_gene "OTTMUSG00000071249.1"; havana_transcript "OTTMUST00000172507.1";
chr15	HAVANA	transcript	102394319	102396867	0	+	.	gene_id "ENSMUSG00000056851.16"; transcript_id "ENSMUST00000230282.2"; gene_type "protein_coding"; gene_name "Pcbp2"; transcript_type "retained_intron"; transcript_name "Pcbp2-222"; level 2; mgi_id "MGI:108202"; havana_gene "OTTMUSG00000071249.1"; havana_transcript "OTTMUST00000172507.1";
chr15	ENSEMBL	gene	102394343	102394524	0	+	.	gene_id "ENSMUSG00002076508.1"; gene_type "misc_RNA"; gene_name "Gm55307"; level 3; mgi_id "MGI:6847085";
chr15	ENSEMBL	transcript	102394343	102394524	0	+	.	gene_id "ENSMUSG00002076508.1"; transcript_id "ENSMUST00020183691.1"; gene_type "misc_RNA"; gene_name "Gm55307"; transcript_type "misc_RNA"; transcript_name "Gm55307-201"; level 3; mgi_id "MGI:6847085"; tag "basic"; tag "Ensembl_canonical"; tag "GENCODE_Primary";
chr15	ENSEMBL	exon	102394343	102394524	0	+	.	gene_id "ENSMUSG00002076508.1"; transcript_id "ENSMUST00020183691.1"; gene_type "misc_RNA"; gene_name "Gm55307"; transcript_type "misc_RNA"; transcript_name "Gm55307-201"; exon_number 1; exon_id "ENSMUSE00011469346.1"; level 3; mgi_id "MGI:6847085"; tag "basic"; tag "Ensembl_canonical"; tag "GENCODE_Primary";
chr15	HAVANA	exon	102394383	102394475	0	+	.	gene_id "ENSMUSG00000056851.16"; transcript_id "ENSMUST00000230129.2"; gene_type "protein_coding"; gene_name "Pcbp2"; transcript_type "retained_intron"; transcript_name "Pcbp2-220"; exon_number 9; exon_id "ENSMUSE00001442302.2"; level 2; mgi_id "MGI:108202"; havana_gene "OTTMUSG00000071249.1"; havana_transcript "OTTMUST00000172468.1";
chr15	HAVANA	exon	102394383	102394475	0	+	.	gene_id "ENSMUSG00000056851.16"; transcript_id "ENSMUST00000249860.1"; gene_type "protein_coding"; gene_name "Pcbp2"; transcript_type "protein_coding"; transcript_name "Pcbp2-232"; exon_number 9; exon_id "ENSMUSE00000133193.4"; level 2; protein_id "ENSMUSP00000159956.1"; mgi_id "MGI:108202"; tag "basic"; tag "Ensembl_canonical"; tag "GENCODE_Primary"; havana_gene "OTTMUSG00000071249.1";
chr15	HAVANA	CDS	102394383	102394475	0	+	0	gene_id "ENSMUSG00000056851.16"; transcript_id "ENSMUST00000249860.1"; gene_type "protein_coding"; gene_name "Pcbp2"; transcript_type "protein_coding"; transcript_name "Pcbp2-232"; exon_number 9; exon_id "ENSMUSE00000133193.4"; level 2; protein_id "ENSMUSP00000159956.1"; mgi_id "MGI:108202"; tag "basic"; tag "Ensembl_canonical"; tag "GENCODE_Primary"; havana_gene "OTTMUSG00000071249.1";
chr15	HAVANA	exon	102394383	102394475	0	+	.	gene_id "ENSMUSG00000056851.16"; transcript_id "ENSMUST00000077037.13"; gene_type "protein_coding"; gene_name "Pcbp2"; transcript_type "protein_coding"; transcript_name "Pcbp2-201"; exon_number 9; exon_id "ENSMUSE00000133193.4"; level 2; protein_id "ENSMUSP00000076294.6"; transcript_support_level "1"; mgi_id "MGI:108202"; tag "basic"; tag "appris_alternative_1"; tag "CCDS"; ccdsid "CCDS49741.1"; havana_gene "OTTMUSG00000071249.1"; havana_transcript "OTTMUST00000172469.1";
chr15	HAVANA	CDS	102394383	102394475	0	+	0	gene_id "ENSMUSG00000056851.16"; transcript_id "ENSMUST00000077037.13"; gene_type "protein_coding"; gene_name "Pcbp2"; transcript_type "protein_coding"; transcript_name "Pcbp2-201"; exon_number 9; exon_id "ENSMUSE00000133193.4"; level 2; protein_id "ENSMUSP00000076294.6"; transcript_support_level "1"; mgi_id "MGI:108202"; tag "basic"; tag "appris_alternative_1"; tag "CCDS"; ccdsid "CCDS49741.1"; havana_gene "OTTMUSG00000071249.1"; havana_transcript "OTTMUST00000172469.1";
chr15	HAVANA	exon	102394383	102394475	0	+	.	gene_id "ENSMUSG00000056851.16"; transcript_id "ENSMUST00000229102.2"; gene_type "protein_coding"; gene_name "Pcbp2"; transcript_type "protein_coding"; transcript_name "Pcbp2-205"; exon_number 9; exon_id "ENSMUSE00000133193.4"; level 2; protein_id "ENSMUSP00000155096.2"; mgi_id "MGI:108202"; tag "mRNA_end_NF"; tag "cds_end_NF"; havana_gene "OTTMUSG00000071249.1"; havana_transcript "OTTMUST00000172478.1";
chr15	HAVANA	CDS	102394383	102394475	0	+	0	gene_id "ENSMUSG00000056851.16"; transcript_id "ENSMUST00000229102.2"; gene_type "protein_coding"; gene_name "Pcbp2"; transcript_type "protein_coding"; transcript_name "Pcbp2-205"; exon_number 9; exon_id "ENSMUSE00000133193.4"; level 2; protein_id "ENSMUSP00000155096.2"; mgi_id "MGI:108202"; tag "mRNA_end_NF"; tag "cds_end_NF"; havana_gene "OTTMUSG00000071249.1"; havana_transcript "OTTMUST00000172478.1";
chr15	HAVANA	exon	102394383	102394475	0	+	.	gene_id "ENSMUSG00000056851.16"; transcript_id "ENSMUST00000229854.2"; gene_type "protein_coding"; gene_name "Pcbp2"; transcript_type "protein_coding"; transcript_name "Pcbp2-216"; exon_number 9; exon_id "ENSMUSE00000133193.4"; level 2; protein_id "ENSMUSP00000155038.2"; mgi_id "MGI:108202"; tag "basic"; tag "appris_alternative_1"; tag "CCDS"; ccdsid "CCDS27884.1"; havana_gene "OTTMUSG00000071249.1"; havana_transcript "OTTMUST00000172473.1";
chr15	HAVANA	CDS	102394383	102394475	0	+	0	gene_id "ENSMUSG00000056851.16"; transcript_id "ENSMUST00000229854.2"; gene_type "protein_coding"; gene_name "Pcbp2"; transcript_type "protein_coding"; transcript_name "Pcbp2-216"; exon_number 9; exon_id "ENSMUSE00000133193.4"; level 2; protein_id "ENSMUSP00000155038.2"; mgi_id "MGI:108202"; tag "basic"; tag "appris_alternative_1"; tag "CCDS"; ccdsid "CCDS27884.1"; havana_gene "OTTMUSG00000071249.1"; havana_transcript "OTTMUST00000172473.1";
chr15	HAVANA	exon	102394383	102394475	0	+	.	gene_id "ENSMUSG00000056851.16"; transcript_id "ENSMUST00000078404.15"; gene_type "protein_coding"; gene_name "Pcbp2"; transcript_type "protein_coding"; transcript_name "Pcbp2-202"; exon_number 8; exon_id "ENSMUSE00000133193.4"; level 2; protein_id "ENSMUSP00000077509.9"; transcript_support_level "2"; mgi_id "MGI:108202"; tag "RNA_Seq_supported_only"; tag "basic"; tag "appris_alternative_1"; tag "CCDS"; ccdsid "CCDS49741.1"; havana_gene "OTTMUSG00000071249.1"; havana_transcript "OTTMUST00000172504.1";
chr15	HAVANA	CDS	102394383	102394475	0	+	0	gene_id "ENSMUSG00000056851.16"; transcript_id "ENSMUST00000078404.15"; gene_type "protein_coding"; gene_name "Pcbp2"; transcript_type "protein_coding"; transcript_name "Pcbp2-202"; exon_number 8; exon_id "ENSMUSE00000133193.4"; level 2; protein_id "ENSMUSP00000077509.9"; transcript_support_level "2"; mgi_id "MGI:108202"; tag "RNA_Seq_supported_only"; tag "basic"; tag "appris_alternative_1"; tag "CCDS"; ccdsid "CCDS49741.1"; havana_gene "OTTMUSG00000071249.1"; havana_transcript "OTTMUST00000172504.1";
chr15	HAVANA	exon	102394383	102394475	0	+	.	gene_id "ENSMUSG00000056851.16"; transcript_id "ENSMUST00000229958.2"; gene_type "protein_coding"; gene_name "Pcbp2"; transcript_type "protein_coding"; transcript_name "Pcbp2-218"; exon_number 8; exon_id "ENSMUSE00000133193.4"; level 2; protein_id "ENSMUSP00000155784.2"; mgi_id "MGI:108202"; tag "dotter_confirmed"; tag "non_canonical_conserved"; tag "mRNA_end_NF"; tag "cds_end_NF"; havana_gene "OTTMUSG00000071249.1"; havana_transcript "OTTMUST00000172481.1";
chr15	HAVANA	CDS	102394383	102394475	0	+	0	gene_id "ENSMUSG00000056851.16"; transcript_id "ENSMUST00000229958.2"; gene_type "protein_coding"; gene_name "Pcbp2"; transcript_type "protein_coding"; transcript_name "Pcbp2-218"; exon_number 8; exon_id "ENSMUSE00000133193.4"; level 2; protein_id "ENSMUSP00000155784.2"; mgi_id "MGI:108202"; tag "dotter_confirmed"; tag "non_canonical_conserved"; tag "mRNA_end_NF"; tag "cds_end_NF"; havana_gene "OTTMUSG00000071249.1"; havana_transcript "OTTMUST00000172481.1";
chr15	HAVANA	exon	102394383	102394475	0	+	.	gene_id "ENSMUSG00000056851.16"; transcript_id "ENSMUST00000230728.2"; gene_type "protein_coding"; gene_name "Pcbp2"; transcript_type "protein_coding"; transcript_name "Pcbp2-227"; exon_number 8; exon_id "ENSMUSE00000133193.4"; level 2; protein_id "ENSMUSP00000155631.2"; mgi_id "MGI:108202"; tag "mRNA_end_NF"; tag "cds_end_NF"; tag "dotter_confirmed"; tag "non_canonical_conserved"; havana_gene "OTTMUSG00000071249.1"; havana_transcript "OTTMUST00000172483.1";
chr15	HAVANA	CDS	102394383	102394475	0	+	0	gene_id "ENSMUSG00000056851.16"; transcript_id "ENSMUST00000230728.2"; gene_type "protein_coding"; gene_name "Pcbp2"; transcript_type "protein_coding"; transcript_name "Pcbp2-227"; exon_number 8; exon_id "ENSMUSE00000133193.4"; level 2; protein_id "ENSMUSP00000155631.2"; mgi_id "MGI:108202"; tag "mRNA_end_NF"; tag "cds_end_NF"; tag "dotter_confirmed"; tag "non_canonical_conserved"; havana_gene "OTTMUSG00000071249.1"; havana_transcript "OTTMUST00000172483.1";
chr15	HAVANA	exon	102394383	102394475	0	+	.	gene_id "ENSMUSG00000056851.16"; transcript_id "ENSMUST00000230114.2"; gene_type "protein_coding"; gene_name "Pcbp2"; transcript_type "protein_coding"; transcript_name "Pcbp2-219"; exon_number 8; exon_id "ENSMUSE00000133193.4"; level 2; protein_id "ENSMUSP00000155789.2"; mgi_id "MGI:108202"; tag "NAGNAG_splice_site"; tag "basic"; tag "appris_alternative_1"; havana_gene "OTTMUSG00000071249.1"; havana_transcript "OTTMUST00000172475.1";
chr15	HAVANA	CDS	102394383	102394475	0	+	0	gene_id "ENSMUSG00000056851.16"; transcript_id "ENSMUST00000230114.2"; gene_type "protein_coding"; gene_name "Pcbp2"; transcript_type "protein_coding"; transcript_name "Pcbp2-219"; exon_number 8; exon_id "ENSMUSE00000133193.4"; level 2; protein_id "ENSMUSP00000155789.2"; mgi_id "MGI:108202"; tag "NAGNAG_splice_site"; tag "basic"; tag "appris_alternative_1"; havana_gene "OTTMUSG00000071249.1"; havana_transcript "OTTMUST00000172475.1";
chr15	HAVANA	exon	102394383	102394475	0	+	.	gene_id "ENSMUSG00000056851.16"; transcript_id "ENSMUST00000230539.2"; gene_type "protein_coding"; gene_name "Pcbp2"; transcript_type "protein_coding"; transcript_name "Pcbp2-223"; exon_number 8; exon_id "ENSMUSE00000133193.4"; level 2; protein_id "ENSMUSP00000155051.2"; mgi_id "MGI:108202"; tag "mRNA_end_NF"; tag "cds_end_NF"; havana_gene "OTTMUSG00000071249.1"; havana_transcript "OTTMUST00000172486.1";
chr15	HAVANA	CDS	102394383	102394475	0	+	0	gene_id "ENSMUSG00000056851.16"; transcript_id "ENSMUST00000230539.2"; gene_type "protein_coding"; gene_name "Pcbp2"; transcript_type "protein_coding"; transcript_name "Pcbp2-223"; exon_number 8; exon_id "ENSMUSE00000133193.4"; level 2; protein_id "ENSMUSP00000155051.2"; mgi_id "MGI:108202"; tag "mRNA_end_NF"; tag "cds_end_NF"; havana_gene "OTTMUSG00000071249.1"; havana_transcript "OTTMUST00000172486.1";
chr15	HAVANA	exon	102394383	102394475	0	+	.	gene_id "ENSMUSG00000056851.16"; transcript_id "ENSMUST00000229219.2"; gene_type "protein_coding"; gene_name "Pcbp2"; transcript_type "protein_coding"; transcript_name "Pcbp2-207"; exon_number 7; exon_id "ENSMUSE00000133193.4"; level 2; protein_id "ENSMUSP00000155730.2"; mgi_id "MGI:108202"; tag "mRNA_start_NF"; tag "mRNA_end_NF"; tag "cds_start_NF"; tag "cds_end_NF"; tag "dotter_confirmed"; tag "non_canonical_conserved"; havana_gene "OTTMUSG00000071249.1"; havana_transcript "OTTMUST00000172487.1";
chr15	HAVANA	CDS	102394383	102394475	0	+	0	gene_id "ENSMUSG00000056851.16"; transcript_id "ENSMUST00000229219.2"; gene_type "protein_coding"; gene_name "Pcbp2"; transcript_type "protein_coding"; transcript_name "Pcbp2-207"; exon_number 7; exon_id "ENSMUSE00000133193.4"; level 2; protein_id "ENSMUSP00000155730.2"; mgi_id "MGI:108202"; tag "mRNA_start_NF"; tag "mRNA_end_NF"; tag "cds_start_NF"; tag "cds_end_NF"; tag "dotter_confirmed"; tag "non_canonical_conserved"; havana_gene "OTTMUSG00000071249.1"; havana_transcript "OTTMUST00000172487.1";
chr15	HAVANA	exon	102394383	102394475	0	+	.	gene_id "ENSMUSG00000056851.16"; transcript_id "ENSMUST00000230577.2"; gene_type "protein_coding"; gene_name "Pcbp2"; transcript_type "protein_coding"; transcript_name "Pcbp2-224"; exon_number 6; exon_id "ENSMUSE00000133193.4"; level 2; protein_id "ENSMUSP00000155825.2"; mgi_id "MGI:108202"; tag "mRNA_start_NF"; tag "mRNA_end_NF"; tag "cds_start_NF"; tag "cds_end_NF"; tag "dotter_confirmed"; tag "non_canonical_conserved"; havana_gene "OTTMUSG00000071249.1"; havana_transcript "OTTMUST00000172488.1";
chr15	HAVANA	CDS	102394383	102394475	0	+	0	gene_id "ENSMUSG00000056851.16"; transcript_id "ENSMUST00000230577.2"; gene_type "protein_coding"; gene_name "Pcbp2"; transcript_type "protein_coding"; transcript_name "Pcbp2-224"; exon_number 6; exon_id "ENSMUSE00000133193.4"; level 2; protein_id "ENSMUSP00000155825.2"; mgi_id "MGI:108202"; tag "mRNA_start_NF"; tag "mRNA_end_NF"; tag "cds_start_NF"; tag "cds_end_NF"; tag "dotter_confirmed"; tag "non_canonical_conserved"; havana_gene "OTTMUSG00000071249.1"; havana_transcript "OTTMUST00000172488.1";
chr15	HAVANA	exon	102394383	102394475	0	+	.	gene_id "ENSMUSG00000056851.16"; transcript_id "ENSMUST00000231085.2"; gene_type "protein_coding"; gene_name "Pcbp2"; transcript_type "protein_coding"; transcript_name "Pcbp2-230"; exon_number 4; exon_id "ENSMUSE00000133193.4"; level 2; protein_id "ENSMUSP00000155431.2"; mgi_id "MGI:108202"; tag "mRNA_start_NF"; tag "cds_start_NF"; tag "dotter_confirmed"; tag "non_canonical_conserved"; havana_gene "OTTMUSG00000071249.1"; havana_transcript "OTTMUST00000172492.1";
chr15	HAVANA	CDS	102394383	102394475	0	+	0	gene_id "ENSMUSG00000056851.16"; transcript_id "ENSMUST00000231085.2"; gene_type "protein_coding"; gene_name "Pcbp2"; transcript_type "protein_coding"; transcript_name "Pcbp2-230"; exon_number 4; exon_id "ENSMUSE00000133193.4"; level 2; protein_id "ENSMUSP00000155431.2"; mgi_id "MGI:108202"; tag "mRNA_start_NF"; tag "cds_start_NF"; tag "dotter_confirmed"; tag "non_canonical_conserved"; havana_gene "OTTMUSG00000071249.1"; havana_transcript "OTTMUST00000172492.1";
chr15	HAVANA	exon	102394383	102394475	0	+	.	gene_id "ENSMUSG00000056851.16"; transcript_id "ENSMUST00000229061.2"; gene_type "protein_coding"; gene_name "Pcbp2"; transcript_type "protein_coding"; transcript_name "Pcbp2-204"; exon_number 2; exon_id "ENSMUSE00000133193.4"; level 2; protein_id "ENSMUSP00000154930.2"; mgi_id "MGI:108202"; tag "mRNA_start_NF"; tag "cds_start_NF"; tag "dotter_confirmed"; tag "non_canonical_conserved"; havana_gene "OTTMUSG00000071249.1"; havana_transcript "OTTMUST00000172493.1";
chr15	HAVANA	CDS	102394383	102394475	0	+	0	gene_id "ENSMUSG00000056851.16"; transcript_id "ENSMUST00000229061.2"; gene_type "protein_coding"; gene_name "Pcbp2"; transcript_type "protein_coding"; transcript_name "Pcbp2-204"; exon_number 2; exon_id "ENSMUSE00000133193.4"; level 2; protein_id "ENSMUSP00000154930.2"; mgi_id "MGI:108202"; tag "mRNA_start_NF"; tag "cds_start_NF"; tag "dotter_confirmed"; tag "non_canonical_conserved"; havana_gene "OTTMUSG00000071249.1"; havana_transcript "OTTMUST00000172493.1";
chr15	ENSEMBL_gcm37	exon	102394383	102394475	1.39194391821214	+	.	gene_id "ENSMUSG00000056851.16"; transcript_id "ENSMUSG00000056851.16_tx_12"; exon_id "chr15_102394383_102394475_+"; exonnum "10"; txlen "1413";
chr15	ENSEMBL_gcm37	exon	102394383	102394475	0.467979330930279	+	.	gene_id "ENSMUSG00000056851.16"; transcript_id "ENSMUSG00000056851.16_tx_13"; exon_id "chr15_102394383_102394475_+"; exonnum "10"; txlen "1501";
chr15	HAVANA	exon	102394414	102394652	0	+	.	gene_id "ENSMUSG00000056851.16"; transcript_id "ENSMUST00000230997.2"; gene_type "protein_coding"; gene_name "Pcbp2"; transcript_type "retained_intron"; transcript_name "Pcbp2-229"; exon_number 1; exon_id "ENSMUSE00001436856.2"; level 2; mgi_id "MGI:108202"; havana_gene "OTTMUSG00000071249.1"; havana_transcript "OTTMUST00000172508.1";
chr15	HAVANA	transcript	102394414	102397765	0	+	.	gene_id "ENSMUSG00000056851.16"; transcript_id "ENSMUST00000230997.2"; gene_type "protein_coding"; gene_name "Pcbp2"; transcript_type "retained_intron"; transcript_name "Pcbp2-229"; level 2; mgi_id "MGI:108202"; havana_gene "OTTMUSG00000071249.1"; havana_transcript "OTTMUST00000172508.1";
chr15	HAVANA	exon	102395523	102395563	0	+	.	gene_id "ENSMUSG00000056851.16"; transcript_id "ENSMUST00000229958.2"; gene_type "protein_coding"; gene_name "Pcbp2"; transcript_type "protein_coding"; transcript_name "Pcbp2-218"; exon_number 9; exon_id "ENSMUSE00001438086.2"; level 2; protein_id "ENSMUSP00000155784.2"; mgi_id "MGI:108202"; tag "dotter_confirmed"; tag "non_canonical_conserved"; tag "mRNA_end_NF"; tag "cds_end_NF"; havana_gene "OTTMUSG00000071249.1"; havana_transcript "OTTMUST00000172481.1";
chr15	HAVANA	CDS	102395523	102395563	0	+	0	gene_id "ENSMUSG00000056851.16"; transcript_id "ENSMUST00000229958.2"; gene_type "protein_coding"; gene_name "Pcbp2"; transcript_type "protein_coding"; transcript_name "Pcbp2-218"; exon_number 9; exon_id "ENSMUSE00001438086.2"; level 2; protein_id "ENSMUSP00000155784.2"; mgi_id "MGI:108202"; tag "dotter_confirmed"; tag "non_canonical_conserved"; tag "mRNA_end_NF"; tag "cds_end_NF"; havana_gene "OTTMUSG00000071249.1"; havana_transcript "OTTMUST00000172481.1";
chr15	HAVANA	exon	102395523	102395564	0	+	.	gene_id "ENSMUSG00000056851.16"; transcript_id "ENSMUST00000230129.2"; gene_type "protein_coding"; gene_name "Pcbp2"; transcript_type "retained_intron"; transcript_name "Pcbp2-220"; exon_number 10; exon_id "ENSMUSE00001437643.2"; level 2; mgi_id "MGI:108202"; havana_gene "OTTMUSG00000071249.1"; havana_transcript "OTTMUST00000172468.1";
chr15	HAVANA	exon	102395523	102395564	0	+	.	gene_id "ENSMUSG00000056851.16"; transcript_id "ENSMUST00000249860.1"; gene_type "protein_coding"; gene_name "Pcbp2"; transcript_type "protein_coding"; transcript_name "Pcbp2-232"; exon_number 10; exon_id "ENSMUSE00000133194.4"; level 2; protein_id "ENSMUSP00000159956.1"; mgi_id "MGI:108202"; tag "basic"; tag "Ensembl_canonical"; tag "GENCODE_Primary"; havana_gene "OTTMUSG00000071249.1";
chr15	HAVANA	CDS	102395523	102395564	0	+	0	gene_id "ENSMUSG00000056851.16"; transcript_id "ENSMUST00000249860.1"; gene_type "protein_coding"; gene_name "Pcbp2"; transcript_type "protein_coding"; transcript_name "Pcbp2-232"; exon_number 10; exon_id "ENSMUSE00000133194.4"; level 2; protein_id "ENSMUSP00000159956.1"; mgi_id "MGI:108202"; tag "basic"; tag "Ensembl_canonical"; tag "GENCODE_Primary"; havana_gene "OTTMUSG00000071249.1";
chr15	HAVANA	exon	102395523	102395564	0	+	.	gene_id "ENSMUSG00000056851.16"; transcript_id "ENSMUST00000077037.13"; gene_type "protein_coding"; gene_name "Pcbp2"; transcript_type "protein_coding"; transcript_name "Pcbp2-201"; exon_number 10; exon_id "ENSMUSE00000133194.4"; level 2; protein_id "ENSMUSP00000076294.6"; transcript_support_level "1"; mgi_id "MGI:108202"; tag "basic"; tag "appris_alternative_1"; tag "CCDS"; ccdsid "CCDS49741.1"; havana_gene "OTTMUSG00000071249.1"; havana_transcript "OTTMUST00000172469.1";
chr15	HAVANA	CDS	102395523	102395564	0	+	0	gene_id "ENSMUSG00000056851.16"; transcript_id "ENSMUST00000077037.13"; gene_type "protein_coding"; gene_name "Pcbp2"; transcript_type "protein_coding"; transcript_name "Pcbp2-201"; exon_number 10; exon_id "ENSMUSE00000133194.4"; level 2; protein_id "ENSMUSP00000076294.6"; transcript_support_level "1"; mgi_id "MGI:108202"; tag "basic"; tag "appris_alternative_1"; tag "CCDS"; ccdsid "CCDS49741.1"; havana_gene "OTTMUSG00000071249.1"; havana_transcript "OTTMUST00000172469.1";
chr15	HAVANA	exon	102395523	102395564	0	+	.	gene_id "ENSMUSG00000056851.16"; transcript_id "ENSMUST00000229618.2"; gene_type "protein_coding"; gene_name "Pcbp2"; transcript_type "protein_coding"; transcript_name "Pcbp2-212"; exon_number 9; exon_id "ENSMUSE00000133194.4"; level 2; protein_id "ENSMUSP00000155430.2"; mgi_id "MGI:108202"; tag "basic"; tag "appris_alternative_1"; tag "CCDS"; ccdsid "CCDS49742.1"; havana_gene "OTTMUSG00000071249.1"; havana_transcript "OTTMUST00000172470.1";
chr15	HAVANA	CDS	102395523	102395564	0	+	0	gene_id "ENSMUSG00000056851.16"; transcript_id "ENSMUST00000229618.2"; gene_type "protein_coding"; gene_name "Pcbp2"; transcript_type "protein_coding"; transcript_name "Pcbp2-212"; exon_number 9; exon_id "ENSMUSE00000133194.4"; level 2; protein_id "ENSMUSP00000155430.2"; mgi_id "MGI:108202"; tag "basic"; tag "appris_alternative_1"; tag "CCDS"; ccdsid "CCDS49742.1"; havana_gene "OTTMUSG00000071249.1"; havana_transcript "OTTMUST00000172470.1";
chr15	HAVANA	exon	102395523	102395564	0	+	.	gene_id "ENSMUSG00000056851.16"; transcript_id "ENSMUST00000231089.2"; gene_type "protein_coding"; gene_name "Pcbp2"; transcript_type "protein_coding"; transcript_name "Pcbp2-231"; exon_number 9; exon_id "ENSMUSE00000133194.4"; level 2; protein_id "ENSMUSP00000155548.2"; mgi_id "MGI:108202"; tag "mRNA_end_NF"; tag "cds_end_NF"; havana_gene "OTTMUSG00000071249.1"; havana_transcript "OTTMUST00000172472.1";
chr15	HAVANA	CDS	102395523	102395564	0	+	0	gene_id "ENSMUSG00000056851.16"; transcript_id "ENSMUST00000231089.2"; gene_type "protein_coding"; gene_name "Pcbp2"; transcript_type "protein_coding"; transcript_name "Pcbp2-231"; exon_number 9; exon_id "ENSMUSE00000133194.4"; level 2; protein_id "ENSMUSP00000155548.2"; mgi_id "MGI:108202"; tag "mRNA_end_NF"; tag "cds_end_NF"; havana_gene "OTTMUSG00000071249.1"; havana_transcript "OTTMUST00000172472.1";
chr15	HAVANA	exon	102395523	102395564	0	+	.	gene_id "ENSMUSG00000056851.16"; transcript_id "ENSMUST00000229802.2"; gene_type "protein_coding"; gene_name "Pcbp2"; transcript_type "protein_coding"; transcript_name "Pcbp2-214"; exon_number 9; exon_id "ENSMUSE00000133194.4"; level 2; protein_id "ENSMUSP00000155292.2"; mgi_id "MGI:108202"; tag "dotter_confirmed"; tag "non_canonical_conserved"; tag "basic"; tag "appris_principal_4"; havana_gene "OTTMUSG00000071249.1"; havana_transcript "OTTMUST00000172479.1";
chr15	HAVANA	CDS	102395523	102395564	0	+	0	gene_id "ENSMUSG00000056851.16"; transcript_id "ENSMUST00000229802.2"; gene_type "protein_coding"; gene_name "Pcbp2"; transcript_type "protein_coding"; transcript_name "Pcbp2-214"; exon_number 9; exon_id "ENSMUSE00000133194.4"; level 2; protein_id "ENSMUSP00000155292.2"; mgi_id "MGI:108202"; tag "dotter_confirmed"; tag "non_canonical_conserved"; tag "basic"; tag "appris_principal_4"; havana_gene "OTTMUSG00000071249.1"; havana_transcript "OTTMUST00000172479.1";
chr15	HAVANA	exon	102395523	102395564	0	+	.	gene_id "ENSMUSG00000056851.16"; transcript_id "ENSMUST00000229854.2"; gene_type "protein_coding"; gene_name "Pcbp2"; transcript_type "protein_coding"; transcript_name "Pcbp2-216"; exon_number 10; exon_id "ENSMUSE00000133194.4"; level 2; protein_id "ENSMUSP00000155038.2"; mgi_id "MGI:108202"; tag "basic"; tag "appris_alternative_1"; tag "CCDS"; ccdsid "CCDS27884.1"; havana_gene "OTTMUSG00000071249.1"; havana_transcript "OTTMUST00000172473.1";
chr15	HAVANA	CDS	102395523	102395564	0	+	0	gene_id "ENSMUSG00000056851.16"; transcript_id "ENSMUST00000229854.2"; gene_type "protein_coding"; gene_name "Pcbp2"; transcript_type "protein_coding"; transcript_name "Pcbp2-216"; exon_number 10; exon_id "ENSMUSE00000133194.4"; level 2; protein_id "ENSMUSP00000155038.2"; mgi_id "MGI:108202"; tag "basic"; tag "appris_alternative_1"; tag "CCDS"; ccdsid "CCDS27884.1"; havana_gene "OTTMUSG00000071249.1"; havana_transcript "OTTMUST00000172473.1";
chr15	HAVANA	exon	102395523	102395564	0	+	.	gene_id "ENSMUSG00000056851.16"; transcript_id "ENSMUST00000108838.5"; gene_type "protein_coding"; gene_name "Pcbp2"; transcript_type "protein_coding"; transcript_name "Pcbp2-203"; exon_number 9; exon_id "ENSMUSE00000133194.4"; level 2; protein_id "ENSMUSP00000104466.5"; transcript_support_level "2"; mgi_id "MGI:108202"; tag "dotter_confirmed"; tag "non_canonical_conserved"; tag "basic"; tag "appris_alternative_1"; havana_gene "OTTMUSG00000071249.1"; havana_transcript "OTTMUST00000172474.1";
chr15	HAVANA	CDS	102395523	102395564	0	+	0	gene_id "ENSMUSG00000056851.16"; transcript_id "ENSMUST00000108838.5"; gene_type "protein_coding"; gene_name "Pcbp2"; transcript_type "protein_coding"; transcript_name "Pcbp2-203"; exon_number 9; exon_id "ENSMUSE00000133194.4"; level 2; protein_id "ENSMUSP00000104466.5"; transcript_support_level "2"; mgi_id "MGI:108202"; tag "dotter_confirmed"; tag "non_canonical_conserved"; tag "basic"; tag "appris_alternative_1"; havana_gene "OTTMUSG00000071249.1"; havana_transcript "OTTMUST00000172474.1";
chr15	HAVANA	exon	102395523	102395564	0	+	.	gene_id "ENSMUSG00000056851.16"; transcript_id "ENSMUST00000229918.2"; gene_type "protein_coding"; gene_name "Pcbp2"; transcript_type "protein_coding"; transcript_name "Pcbp2-217"; exon_number 10; exon_id "ENSMUSE00000133194.4"; level 2; protein_id "ENSMUSP00000155072.2"; mgi_id "MGI:108202"; tag "dotter_confirmed"; tag "non_canonical_conserved"; tag "not_organism_supported"; tag "basic"; tag "appris_principal_4"; havana_gene "OTTMUSG00000071249.1"; havana_transcript "OTTMUST00000172503.1";
chr15	HAVANA	CDS	102395523	102395564	0	+	0	gene_id "ENSMUSG00000056851.16"; transcript_id "ENSMUST00000229918.2"; gene_type "protein_coding"; gene_name "Pcbp2"; transcript_type "protein_coding"; transcript_name "Pcbp2-217"; exon_number 10; exon_id "ENSMUSE00000133194.4"; level 2; protein_id "ENSMUSP00000155072.2"; mgi_id "MGI:108202"; tag "dotter_confirmed"; tag "non_canonical_conserved"; tag "not_organism_supported"; tag "basic"; tag "appris_principal_4"; havana_gene "OTTMUSG00000071249.1"; havana_transcript "OTTMUST00000172503.1";
chr15	HAVANA	exon	102395523	102395564	0	+	.	gene_id "ENSMUSG00000056851.16"; transcript_id "ENSMUST00000078404.15"; gene_type "protein_coding"; gene_name "Pcbp2"; transcript_type "protein_coding"; transcript_name "Pcbp2-202"; exon_number 9; exon_id "ENSMUSE00000133194.4"; level 2; protein_id "ENSMUSP00000077509.9"; transcript_support_level "2"; mgi_id "MGI:108202"; tag "RNA_Seq_supported_only"; tag "basic"; tag "appris_alternative_1"; tag "CCDS"; ccdsid "CCDS49741.1"; havana_gene "OTTMUSG00000071249.1"; havana_transcript "OTTMUST00000172504.1";
chr15	HAVANA	CDS	102395523	102395564	0	+	0	gene_id "ENSMUSG00000056851.16"; transcript_id "ENSMUST00000078404.15"; gene_type "protein_coding"; gene_name "Pcbp2"; transcript_type "protein_coding"; transcript_name "Pcbp2-202"; exon_number 9; exon_id "ENSMUSE00000133194.4"; level 2; protein_id "ENSMUSP00000077509.9"; transcript_support_level "2"; mgi_id "MGI:108202"; tag "RNA_Seq_supported_only"; tag "basic"; tag "appris_alternative_1"; tag "CCDS"; ccdsid "CCDS49741.1"; havana_gene "OTTMUSG00000071249.1"; havana_transcript "OTTMUST00000172504.1";
chr15	HAVANA	exon	102395523	102395564	0	+	.	gene_id "ENSMUSG00000056851.16"; transcript_id "ENSMUST00000230728.2"; gene_type "protein_coding"; gene_name "Pcbp2"; transcript_type "protein_coding"; transcript_name "Pcbp2-227"; exon_number 9; exon_id "ENSMUSE00000133194.4"; level 2; protein_id "ENSMUSP00000155631.2"; mgi_id "MGI:108202"; tag "mRNA_end_NF"; tag "cds_end_NF"; tag "dotter_confirmed"; tag "non_canonical_conserved"; havana_gene "OTTMUSG00000071249.1"; havana_transcript "OTTMUST00000172483.1";
chr15	HAVANA	CDS	102395523	102395564	0	+	0	gene_id "ENSMUSG00000056851.16"; transcript_id "ENSMUST00000230728.2"; gene_type "protein_coding"; gene_name "Pcbp2"; transcript_type "protein_coding"; transcript_name "Pcbp2-227"; exon_number 9; exon_id "ENSMUSE00000133194.4"; level 2; protein_id "ENSMUSP00000155631.2"; mgi_id "MGI:108202"; tag "mRNA_end_NF"; tag "cds_end_NF"; tag "dotter_confirmed"; tag "non_canonical_conserved"; havana_gene "OTTMUSG00000071249.1"; havana_transcript "OTTMUST00000172483.1";
chr15	HAVANA	exon	102395523	102395564	0	+	.	gene_id "ENSMUSG00000056851.16"; transcript_id "ENSMUST00000230114.2"; gene_type "protein_coding"; gene_name "Pcbp2"; transcript_type "protein_coding"; transcript_name "Pcbp2-219"; exon_number 9; exon_id "ENSMUSE00000133194.4"; level 2; protein_id "ENSMUSP00000155789.2"; mgi_id "MGI:108202"; tag "NAGNAG_splice_site"; tag "basic"; tag "appris_alternative_1"; havana_gene "OTTMUSG00000071249.1"; havana_transcript "OTTMUST00000172475.1";
chr15	HAVANA	CDS	102395523	102395564	0	+	0	gene_id "ENSMUSG00000056851.16"; transcript_id "ENSMUST00000230114.2"; gene_type "protein_coding"; gene_name "Pcbp2"; transcript_type "protein_coding"; transcript_name "Pcbp2-219"; exon_number 9; exon_id "ENSMUSE00000133194.4"; level 2; protein_id "ENSMUSP00000155789.2"; mgi_id "MGI:108202"; tag "NAGNAG_splice_site"; tag "basic"; tag "appris_alternative_1"; havana_gene "OTTMUSG00000071249.1"; havana_transcript "OTTMUST00000172475.1";
chr15	HAVANA	exon	102395523	102395564	0	+	.	gene_id "ENSMUSG00000056851.16"; transcript_id "ENSMUST00000229746.2"; gene_type "protein_coding"; gene_name "Pcbp2"; transcript_type "protein_coding"; transcript_name "Pcbp2-213"; exon_number 8; exon_id "ENSMUSE00000133194.4"; level 2; protein_id "ENSMUSP00000155016.2"; mgi_id "MGI:108202"; tag "mRNA_end_NF"; tag "cds_end_NF"; havana_gene "OTTMUSG00000071249.1"; havana_transcript "OTTMUST00000172484.1";
chr15	HAVANA	CDS	102395523	102395564	0	+	0	gene_id "ENSMUSG00000056851.16"; transcript_id "ENSMUST00000229746.2"; gene_type "protein_coding"; gene_name "Pcbp2"; transcript_type "protein_coding"; transcript_name "Pcbp2-213"; exon_number 8; exon_id "ENSMUSE00000133194.4"; level 2; protein_id "ENSMUSP00000155016.2"; mgi_id "MGI:108202"; tag "mRNA_end_NF"; tag "cds_end_NF"; havana_gene "OTTMUSG00000071249.1"; havana_transcript "OTTMUST00000172484.1";
chr15	HAVANA	exon	102395523	102395564	0	+	.	gene_id "ENSMUSG00000056851.16"; transcript_id "ENSMUST00000230211.2"; gene_type "protein_coding"; gene_name "Pcbp2"; transcript_type "protein_coding"; transcript_name "Pcbp2-221"; exon_number 8; exon_id "ENSMUSE00000133194.4"; level 2; protein_id "ENSMUSP00000155440.2"; mgi_id "MGI:108202"; tag "dotter_confirmed"; tag "non_canonical_conserved"; tag "mRNA_end_NF"; tag "cds_end_NF"; havana_gene "OTTMUSG00000071249.1"; havana_transcript "OTTMUST00000172485.1";
chr15	HAVANA	CDS	102395523	102395564	0	+	0	gene_id "ENSMUSG00000056851.16"; transcript_id "ENSMUST00000230211.2"; gene_type "protein_coding"; gene_name "Pcbp2"; transcript_type "protein_coding"; transcript_name "Pcbp2-221"; exon_number 8; exon_id "ENSMUSE00000133194.4"; level 2; protein_id "ENSMUSP00000155440.2"; mgi_id "MGI:108202"; tag "dotter_confirmed"; tag "non_canonical_conserved"; tag "mRNA_end_NF"; tag "cds_end_NF"; havana_gene "OTTMUSG00000071249.1"; havana_transcript "OTTMUST00000172485.1";
chr15	HAVANA	exon	102395523	102395564	0	+	.	gene_id "ENSMUSG00000056851.16"; transcript_id "ENSMUST00000230577.2"; gene_type "protein_coding"; gene_name "Pcbp2"; transcript_type "protein_coding"; transcript_name "Pcbp2-224"; exon_number 7; exon_id "ENSMUSE00000133194.4"; level 2; protein_id "ENSMUSP00000155825.2"; mgi_id "MGI:108202"; tag "mRNA_start_NF"; tag "mRNA_end_NF"; tag "cds_start_NF"; tag "cds_end_NF"; tag "dotter_confirmed"; tag "non_canonical_conserved"; havana_gene "OTTMUSG00000071249.1"; havana_transcript "OTTMUST00000172488.1";
chr15	HAVANA	CDS	102395523	102395564	0	+	0	gene_id "ENSMUSG00000056851.16"; transcript_id "ENSMUST00000230577.2"; gene_type "protein_coding"; gene_name "Pcbp2"; transcript_type "protein_coding"; transcript_name "Pcbp2-224"; exon_number 7; exon_id "ENSMUSE00000133194.4"; level 2; protein_id "ENSMUSP00000155825.2"; mgi_id "MGI:108202"; tag "mRNA_start_NF"; tag "mRNA_end_NF"; tag "cds_start_NF"; tag "cds_end_NF"; tag "dotter_confirmed"; tag "non_canonical_conserved"; havana_gene "OTTMUSG00000071249.1"; havana_transcript "OTTMUST00000172488.1";
chr15	HAVANA	exon	102395523	102395564	0	+	.	gene_id "ENSMUSG00000056851.16"; transcript_id "ENSMUST00000230918.2"; gene_type "protein_coding"; gene_name "Pcbp2"; transcript_type "protein_coding"; transcript_name "Pcbp2-228"; exon_number 6; exon_id "ENSMUSE00000133194.4"; level 2; protein_id "ENSMUSP00000155569.2"; mgi_id "MGI:108202"; tag "mRNA_start_NF"; tag "mRNA_end_NF"; tag "cds_start_NF"; tag "cds_end_NF"; havana_gene "OTTMUSG00000071249.1"; havana_transcript "OTTMUST00000172489.1";
chr15	HAVANA	CDS	102395523	102395564	0	+	0	gene_id "ENSMUSG00000056851.16"; transcript_id "ENSMUST00000230918.2"; gene_type "protein_coding"; gene_name "Pcbp2"; transcript_type "protein_coding"; transcript_name "Pcbp2-228"; exon_number 6; exon_id "ENSMUSE00000133194.4"; level 2; protein_id "ENSMUSP00000155569.2"; mgi_id "MGI:108202"; tag "mRNA_start_NF"; tag "mRNA_end_NF"; tag "cds_start_NF"; tag "cds_end_NF"; havana_gene "OTTMUSG00000071249.1"; havana_transcript "OTTMUST00000172489.1";
chr15	HAVANA	exon	102395523	102395564	0	+	.	gene_id "ENSMUSG00000056851.16"; transcript_id "ENSMUST00000229533.2"; gene_type "protein_coding"; gene_name "Pcbp2"; transcript_type "protein_coding"; transcript_name "Pcbp2-211"; exon_number 5; exon_id "ENSMUSE00000133194.4"; level 2; protein_id "ENSMUSP00000155219.2"; mgi_id "MGI:108202"; tag "mRNA_start_NF"; tag "mRNA_end_NF"; tag "cds_start_NF"; tag "cds_end_NF"; tag "dotter_confirmed"; tag "non_canonical_conserved"; havana_gene "OTTMUSG00000071249.1"; havana_transcript "OTTMUST00000172490.1";
chr15	HAVANA	CDS	102395523	102395564	0	+	0	gene_id "ENSMUSG00000056851.16"; transcript_id "ENSMUST00000229533.2"; gene_type "protein_coding"; gene_name "Pcbp2"; transcript_type "protein_coding"; transcript_name "Pcbp2-211"; exon_number 5; exon_id "ENSMUSE00000133194.4"; level 2; protein_id "ENSMUSP00000155219.2"; mgi_id "MGI:108202"; tag "mRNA_start_NF"; tag "mRNA_end_NF"; tag "cds_start_NF"; tag "cds_end_NF"; tag "dotter_confirmed"; tag "non_canonical_conserved"; havana_gene "OTTMUSG00000071249.1"; havana_transcript "OTTMUST00000172490.1";
chr15	HAVANA	exon	102395523	102395564	0	+	.	gene_id "ENSMUSG00000056851.16"; transcript_id "ENSMUST00000231085.2"; gene_type "protein_coding"; gene_name "Pcbp2"; transcript_type "protein_coding"; transcript_name "Pcbp2-230"; exon_number 5; exon_id "ENSMUSE00000133194.4"; level 2; protein_id "ENSMUSP00000155431.2"; mgi_id "MGI:108202"; tag "mRNA_start_NF"; tag "cds_start_NF"; tag "dotter_confirmed"; tag "non_canonical_conserved"; havana_gene "OTTMUSG00000071249.1"; havana_transcript "OTTMUST00000172492.1";
chr15	HAVANA	CDS	102395523	102395564	0	+	0	gene_id "ENSMUSG00000056851.16"; transcript_id "ENSMUST00000231085.2"; gene_type "protein_coding"; gene_name "Pcbp2"; transcript_type "protein_coding"; transcript_name "Pcbp2-230"; exon_number 5; exon_id "ENSMUSE00000133194.4"; level 2; protein_id "ENSMUSP00000155431.2"; mgi_id "MGI:108202"; tag "mRNA_start_NF"; tag "cds_start_NF"; tag "dotter_confirmed"; tag "non_canonical_conserved"; havana_gene "OTTMUSG00000071249.1"; havana_transcript "OTTMUST00000172492.1";
chr15	HAVANA	exon	102395523	102395564	0	+	.	gene_id "ENSMUSG00000056851.16"; transcript_id "ENSMUST00000229432.2"; gene_type "protein_coding"; gene_name "Pcbp2"; transcript_type "protein_coding"; transcript_name "Pcbp2-210"; exon_number 3; exon_id "ENSMUSE00000133194.4"; level 2; protein_id "ENSMUSP00000155848.2"; mgi_id "MGI:108202"; tag "mRNA_start_NF"; tag "cds_start_NF"; havana_gene "OTTMUSG00000071249.1"; havana_transcript "OTTMUST00000172505.1";
chr15	HAVANA	CDS	102395523	102395564	0	+	0	gene_id "ENSMUSG00000056851.16"; transcript_id "ENSMUST00000229432.2"; gene_type "protein_coding"; gene_name "Pcbp2"; transcript_type "protein_coding"; transcript_name "Pcbp2-210"; exon_number 3; exon_id "ENSMUSE00000133194.4"; level 2; protein_id "ENSMUSP00000155848.2"; mgi_id "MGI:108202"; tag "mRNA_start_NF"; tag "cds_start_NF"; havana_gene "OTTMUSG00000071249.1"; havana_transcript "OTTMUST00000172505.1";
chr15	HAVANA	exon	102395523	102395564	0	+	.	gene_id "ENSMUSG00000056851.16"; transcript_id "ENSMUST00000229061.2"; gene_type "protein_coding"; gene_name "Pcbp2"; transcript_type "protein_coding"; transcript_name "Pcbp2-204"; exon_number 3; exon_id "ENSMUSE00000133194.4"; level 2; protein_id "ENSMUSP00000154930.2"; mgi_id "MGI:108202"; tag "mRNA_start_NF"; tag "cds_start_NF"; tag "dotter_confirmed"; tag "non_canonical_conserved"; havana_gene "OTTMUSG00000071249.1"; havana_transcript "OTTMUST00000172493.1";
chr15	HAVANA	CDS	102395523	102395564	0	+	0	gene_id "ENSMUSG00000056851.16"; transcript_id "ENSMUST00000229061.2"; gene_type "protein_coding"; gene_name "Pcbp2"; transcript_type "protein_coding"; transcript_name "Pcbp2-204"; exon_number 3; exon_id "ENSMUSE00000133194.4"; level 2; protein_id "ENSMUSP00000154930.2"; mgi_id "MGI:108202"; tag "mRNA_start_NF"; tag "cds_start_NF"; tag "dotter_confirmed"; tag "non_canonical_conserved"; havana_gene "OTTMUSG00000071249.1"; havana_transcript "OTTMUST00000172493.1";
chr15	HAVANA	exon	102395523	102395564	0	+	.	gene_id "ENSMUSG00000056851.16"; transcript_id "ENSMUST00000229822.2"; gene_type "protein_coding"; gene_name "Pcbp2"; transcript_type "protein_coding_CDS_not_defined"; transcript_name "Pcbp2-215"; exon_number 2; exon_id "ENSMUSE00001437643.2"; level 2; mgi_id "MGI:108202"; tag "RNA_Seq_supported_only"; havana_gene "OTTMUSG00000071249.1"; havana_transcript "OTTMUST00000172506.1";
chr15	HAVANA	exon	102395523	102395564	0	+	.	gene_id "ENSMUSG00000056851.16"; transcript_id "ENSMUST00000230282.2"; gene_type "protein_coding"; gene_name "Pcbp2"; transcript_type "retained_intron"; transcript_name "Pcbp2-222"; exon_number 2; exon_id "ENSMUSE00001437643.2"; level 2; mgi_id "MGI:108202"; havana_gene "OTTMUSG00000071249.1"; havana_transcript "OTTMUST00000172507.1";
chr15	HAVANA	exon	102395523	102395564	0	+	.	gene_id "ENSMUSG00000056851.16"; transcript_id "ENSMUST00000230997.2"; gene_type "protein_coding"; gene_name "Pcbp2"; transcript_type "retained_intron"; transcript_name "Pcbp2-229"; exon_number 2; exon_id "ENSMUSE00001437643.2"; level 2; mgi_id "MGI:108202"; havana_gene "OTTMUSG00000071249.1"; havana_transcript "OTTMUST00000172508.1";
chr15	ENSEMBL_gcm37	exon	102395523	102395564	1.39194391821214	+	.	gene_id "ENSMUSG00000056851.16"; transcript_id "ENSMUSG00000056851.16_tx_12"; exon_id "chr15_102395523_102395564_+"; exonnum "11"; txlen "1413";
chr15	ENSEMBL_gcm37	exon	102395523	102395564	0.467979330930279	+	.	gene_id "ENSMUSG00000056851.16"; transcript_id "ENSMUSG00000056851.16_tx_13"; exon_id "chr15_102395523_102395564_+"; exonnum "11"; txlen "1501";
chr15	HAVANA	exon	102396640	102396690	0	+	.	gene_id "ENSMUSG00000056851.16"; transcript_id "ENSMUST00000230211.2"; gene_type "protein_coding"; gene_name "Pcbp2"; transcript_type "protein_coding"; transcript_name "Pcbp2-221"; exon_number 9; exon_id "ENSMUSE00001443371.2"; level 2; protein_id "ENSMUSP00000155440.2"; mgi_id "MGI:108202"; tag "dotter_confirmed"; tag "non_canonical_conserved"; tag "mRNA_end_NF"; tag "cds_end_NF"; havana_gene "OTTMUSG00000071249.1"; havana_transcript "OTTMUST00000172485.1";
chr15	HAVANA	CDS	102396640	102396690	0	+	0	gene_id "ENSMUSG00000056851.16"; transcript_id "ENSMUST00000230211.2"; gene_type "protein_coding"; gene_name "Pcbp2"; transcript_type "protein_coding"; transcript_name "Pcbp2-221"; exon_number 9; exon_id "ENSMUSE00001443371.2"; level 2; protein_id "ENSMUSP00000155440.2"; mgi_id "MGI:108202"; tag "dotter_confirmed"; tag "non_canonical_conserved"; tag "mRNA_end_NF"; tag "cds_end_NF"; havana_gene "OTTMUSG00000071249.1"; havana_transcript "OTTMUST00000172485.1";
chr15	HAVANA	exon	102396640	102396712	0	+	.	gene_id "ENSMUSG00000056851.16"; transcript_id "ENSMUST00000230129.2"; gene_type "protein_coding"; gene_name "Pcbp2"; transcript_type "retained_intron"; transcript_name "Pcbp2-220"; exon_number 11; exon_id "ENSMUSE00001440409.2"; level 2; mgi_id "MGI:108202"; havana_gene "OTTMUSG00000071249.1"; havana_transcript "OTTMUST00000172468.1";
chr15	HAVANA	exon	102396640	102396712	0	+	.	gene_id "ENSMUSG00000056851.16"; transcript_id "ENSMUST00000249860.1"; gene_type "protein_coding"; gene_name "Pcbp2"; transcript_type "protein_coding"; transcript_name "Pcbp2-232"; exon_number 11; exon_id "ENSMUSE00000133191.4"; level 2; protein_id "ENSMUSP00000159956.1"; mgi_id "MGI:108202"; tag "basic"; tag "Ensembl_canonical"; tag "GENCODE_Primary"; havana_gene "OTTMUSG00000071249.1";
chr15	HAVANA	CDS	102396640	102396712	0	+	0	gene_id "ENSMUSG00000056851.16"; transcript_id "ENSMUST00000249860.1"; gene_type "protein_coding"; gene_name "Pcbp2"; transcript_type "protein_coding"; transcript_name "Pcbp2-232"; exon_number 11; exon_id "ENSMUSE00000133191.4"; level 2; protein_id "ENSMUSP00000159956.1"; mgi_id "MGI:108202"; tag "basic"; tag "Ensembl_canonical"; tag "GENCODE_Primary"; havana_gene "OTTMUSG00000071249.1";
chr15	HAVANA	exon	102396640	102396712	0	+	.	gene_id "ENSMUSG00000056851.16"; transcript_id "ENSMUST00000077037.13"; gene_type "protein_coding"; gene_name "Pcbp2"; transcript_type "protein_coding"; transcript_name "Pcbp2-201"; exon_number 11; exon_id "ENSMUSE00000133191.4"; level 2; protein_id "ENSMUSP00000076294.6"; transcript_support_level "1"; mgi_id "MGI:108202"; tag "basic"; tag "appris_alternative_1"; tag "CCDS"; ccdsid "CCDS49741.1"; havana_gene "OTTMUSG00000071249.1"; havana_transcript "OTTMUST00000172469.1";
chr15	HAVANA	CDS	102396640	102396712	0	+	0	gene_id "ENSMUSG00000056851.16"; transcript_id "ENSMUST00000077037.13"; gene_type "protein_coding"; gene_name "Pcbp2"; transcript_type "protein_coding"; transcript_name "Pcbp2-201"; exon_number 11; exon_id "ENSMUSE00000133191.4"; level 2; protein_id "ENSMUSP00000076294.6"; transcript_support_level "1"; mgi_id "MGI:108202"; tag "basic"; tag "appris_alternative_1"; tag "CCDS"; ccdsid "CCDS49741.1"; havana_gene "OTTMUSG00000071249.1"; havana_transcript "OTTMUST00000172469.1";
chr15	HAVANA	exon	102396640	102396712	0	+	.	gene_id "ENSMUSG00000056851.16"; transcript_id "ENSMUST00000229618.2"; gene_type "protein_coding"; gene_name "Pcbp2"; transcript_type "protein_coding"; transcript_name "Pcbp2-212"; exon_number 10; exon_id "ENSMUSE00000133191.4"; level 2; protein_id "ENSMUSP00000155430.2"; mgi_id "MGI:108202"; tag "basic"; tag "appris_alternative_1"; tag "CCDS"; ccdsid "CCDS49742.1"; havana_gene "OTTMUSG00000071249.1"; havana_transcript "OTTMUST00000172470.1";
chr15	HAVANA	CDS	102396640	102396712	0	+	0	gene_id "ENSMUSG00000056851.16"; transcript_id "ENSMUST00000229618.2"; gene_type "protein_coding"; gene_name "Pcbp2"; transcript_type "protein_coding"; transcript_name "Pcbp2-212"; exon_number 10; exon_id "ENSMUSE00000133191.4"; level 2; protein_id "ENSMUSP00000155430.2"; mgi_id "MGI:108202"; tag "basic"; tag "appris_alternative_1"; tag "CCDS"; ccdsid "CCDS49742.1"; havana_gene "OTTMUSG00000071249.1"; havana_transcript "OTTMUST00000172470.1";
chr15	HAVANA	exon	102396640	102396712	0	+	.	gene_id "ENSMUSG00000056851.16"; transcript_id "ENSMUST00000231089.2"; gene_type "protein_coding"; gene_name "Pcbp2"; transcript_type "protein_coding"; transcript_name "Pcbp2-231"; exon_number 10; exon_id "ENSMUSE00000133191.4"; level 2; protein_id "ENSMUSP00000155548.2"; mgi_id "MGI:108202"; tag "mRNA_end_NF"; tag "cds_end_NF"; havana_gene "OTTMUSG00000071249.1"; havana_transcript "OTTMUST00000172472.1";
chr15	HAVANA	CDS	102396640	102396712	0	+	0	gene_id "ENSMUSG00000056851.16"; transcript_id "ENSMUST00000231089.2"; gene_type "protein_coding"; gene_name "Pcbp2"; transcript_type "protein_coding"; transcript_name "Pcbp2-231"; exon_number 10; exon_id "ENSMUSE00000133191.4"; level 2; protein_id "ENSMUSP00000155548.2"; mgi_id "MGI:108202"; tag "mRNA_end_NF"; tag "cds_end_NF"; havana_gene "OTTMUSG00000071249.1"; havana_transcript "OTTMUST00000172472.1";
chr15	HAVANA	exon	102396640	102396712	0	+	.	gene_id "ENSMUSG00000056851.16"; transcript_id "ENSMUST00000229802.2"; gene_type "protein_coding"; gene_name "Pcbp2"; transcript_type "protein_coding"; transcript_name "Pcbp2-214"; exon_number 10; exon_id "ENSMUSE00000133191.4"; level 2; protein_id "ENSMUSP00000155292.2"; mgi_id "MGI:108202"; tag "dotter_confirmed"; tag "non_canonical_conserved"; tag "basic"; tag "appris_principal_4"; havana_gene "OTTMUSG00000071249.1"; havana_transcript "OTTMUST00000172479.1";
chr15	HAVANA	CDS	102396640	102396712	0	+	0	gene_id "ENSMUSG00000056851.16"; transcript_id "ENSMUST00000229802.2"; gene_type "protein_coding"; gene_name "Pcbp2"; transcript_type "protein_coding"; transcript_name "Pcbp2-214"; exon_number 10; exon_id "ENSMUSE00000133191.4"; level 2; protein_id "ENSMUSP00000155292.2"; mgi_id "MGI:108202"; tag "dotter_confirmed"; tag "non_canonical_conserved"; tag "basic"; tag "appris_principal_4"; havana_gene "OTTMUSG00000071249.1"; havana_transcript "OTTMUST00000172479.1";
chr15	HAVANA	exon	102396640	102396712	0	+	.	gene_id "ENSMUSG00000056851.16"; transcript_id "ENSMUST00000229854.2"; gene_type "protein_coding"; gene_name "Pcbp2"; transcript_type "protein_coding"; transcript_name "Pcbp2-216"; exon_number 11; exon_id "ENSMUSE00000133191.4"; level 2; protein_id "ENSMUSP00000155038.2"; mgi_id "MGI:108202"; tag "basic"; tag "appris_alternative_1"; tag "CCDS"; ccdsid "CCDS27884.1"; havana_gene "OTTMUSG00000071249.1"; havana_transcript "OTTMUST00000172473.1";
chr15	HAVANA	CDS	102396640	102396712	0	+	0	gene_id "ENSMUSG00000056851.16"; transcript_id "ENSMUST00000229854.2"; gene_type "protein_coding"; gene_name "Pcbp2"; transcript_type "protein_coding"; transcript_name "Pcbp2-216"; exon_number 11; exon_id "ENSMUSE00000133191.4"; level 2; protein_id "ENSMUSP00000155038.2"; mgi_id "MGI:108202"; tag "basic"; tag "appris_alternative_1"; tag "CCDS"; ccdsid "CCDS27884.1"; havana_gene "OTTMUSG00000071249.1"; havana_transcript "OTTMUST00000172473.1";
chr15	HAVANA	exon	102396640	102396712	0	+	.	gene_id "ENSMUSG00000056851.16"; transcript_id "ENSMUST00000108838.5"; gene_type "protein_coding"; gene_name "Pcbp2"; transcript_type "protein_coding"; transcript_name "Pcbp2-203"; exon_number 10; exon_id "ENSMUSE00000133191.4"; level 2; protein_id "ENSMUSP00000104466.5"; transcript_support_level "2"; mgi_id "MGI:108202"; tag "dotter_confirmed"; tag "non_canonical_conserved"; tag "basic"; tag "appris_alternative_1"; havana_gene "OTTMUSG00000071249.1"; havana_transcript "OTTMUST00000172474.1";
chr15	HAVANA	CDS	102396640	102396712	0	+	0	gene_id "ENSMUSG00000056851.16"; transcript_id "ENSMUST00000108838.5"; gene_type "protein_coding"; gene_name "Pcbp2"; transcript_type "protein_coding"; transcript_name "Pcbp2-203"; exon_number 10; exon_id "ENSMUSE00000133191.4"; level 2; protein_id "ENSMUSP00000104466.5"; transcript_support_level "2"; mgi_id "MGI:108202"; tag "dotter_confirmed"; tag "non_canonical_conserved"; tag "basic"; tag "appris_alternative_1"; havana_gene "OTTMUSG00000071249.1"; havana_transcript "OTTMUST00000172474.1";
chr15	HAVANA	exon	102396640	102396712	0	+	.	gene_id "ENSMUSG00000056851.16"; transcript_id "ENSMUST00000229918.2"; gene_type "protein_coding"; gene_name "Pcbp2"; transcript_type "protein_coding"; transcript_name "Pcbp2-217"; exon_number 11; exon_id "ENSMUSE00000133191.4"; level 2; protein_id "ENSMUSP00000155072.2"; mgi_id "MGI:108202"; tag "dotter_confirmed"; tag "non_canonical_conserved"; tag "not_organism_supported"; tag "basic"; tag "appris_principal_4"; havana_gene "OTTMUSG00000071249.1"; havana_transcript "OTTMUST00000172503.1";
chr15	HAVANA	CDS	102396640	102396712	0	+	0	gene_id "ENSMUSG00000056851.16"; transcript_id "ENSMUST00000229918.2"; gene_type "protein_coding"; gene_name "Pcbp2"; transcript_type "protein_coding"; transcript_name "Pcbp2-217"; exon_number 11; exon_id "ENSMUSE00000133191.4"; level 2; protein_id "ENSMUSP00000155072.2"; mgi_id "MGI:108202"; tag "dotter_confirmed"; tag "non_canonical_conserved"; tag "not_organism_supported"; tag "basic"; tag "appris_principal_4"; havana_gene "OTTMUSG00000071249.1"; havana_transcript "OTTMUST00000172503.1";
chr15	HAVANA	exon	102396640	102396712	0	+	.	gene_id "ENSMUSG00000056851.16"; transcript_id "ENSMUST00000078404.15"; gene_type "protein_coding"; gene_name "Pcbp2"; transcript_type "protein_coding"; transcript_name "Pcbp2-202"; exon_number 10; exon_id "ENSMUSE00000133191.4"; level 2; protein_id "ENSMUSP00000077509.9"; transcript_support_level "2"; mgi_id "MGI:108202"; tag "RNA_Seq_supported_only"; tag "basic"; tag "appris_alternative_1"; tag "CCDS"; ccdsid "CCDS49741.1"; havana_gene "OTTMUSG00000071249.1"; havana_transcript "OTTMUST00000172504.1";
chr15	HAVANA	CDS	102396640	102396712	0	+	0	gene_id "ENSMUSG00000056851.16"; transcript_id "ENSMUST00000078404.15"; gene_type "protein_coding"; gene_name "Pcbp2"; transcript_type "protein_coding"; transcript_name "Pcbp2-202"; exon_number 10; exon_id "ENSMUSE00000133191.4"; level 2; protein_id "ENSMUSP00000077509.9"; transcript_support_level "2"; mgi_id "MGI:108202"; tag "RNA_Seq_supported_only"; tag "basic"; tag "appris_alternative_1"; tag "CCDS"; ccdsid "CCDS49741.1"; havana_gene "OTTMUSG00000071249.1"; havana_transcript "OTTMUST00000172504.1";
chr15	HAVANA	exon	102396640	102396712	0	+	.	gene_id "ENSMUSG00000056851.16"; transcript_id "ENSMUST00000229184.2"; gene_type "protein_coding"; gene_name "Pcbp2"; transcript_type "protein_coding"; transcript_name "Pcbp2-206"; exon_number 8; exon_id "ENSMUSE00000133191.4"; level 2; protein_id "ENSMUSP00000155654.2"; mgi_id "MGI:108202"; tag "basic"; havana_gene "OTTMUSG00000071249.1"; havana_transcript "OTTMUST00000172482.1";
chr15	HAVANA	CDS	102396640	102396712	0	+	0	gene_id "ENSMUSG00000056851.16"; transcript_id "ENSMUST00000229184.2"; gene_type "protein_coding"; gene_name "Pcbp2"; transcript_type "protein_coding"; transcript_name "Pcbp2-206"; exon_number 8; exon_id "ENSMUSE00000133191.4"; level 2; protein_id "ENSMUSP00000155654.2"; mgi_id "MGI:108202"; tag "basic"; havana_gene "OTTMUSG00000071249.1"; havana_transcript "OTTMUST00000172482.1";
chr15	HAVANA	exon	102396640	102396712	0	+	.	gene_id "ENSMUSG00000056851.16"; transcript_id "ENSMUST00000230728.2"; gene_type "protein_coding"; gene_name "Pcbp2"; transcript_type "protein_coding"; transcript_name "Pcbp2-227"; exon_number 10; exon_id "ENSMUSE00000133191.4"; level 2; protein_id "ENSMUSP00000155631.2"; mgi_id "MGI:108202"; tag "mRNA_end_NF"; tag "cds_end_NF"; tag "dotter_confirmed"; tag "non_canonical_conserved"; havana_gene "OTTMUSG00000071249.1"; havana_transcript "OTTMUST00000172483.1";
chr15	HAVANA	CDS	102396640	102396712	0	+	0	gene_id "ENSMUSG00000056851.16"; transcript_id "ENSMUST00000230728.2"; gene_type "protein_coding"; gene_name "Pcbp2"; transcript_type "protein_coding"; transcript_name "Pcbp2-227"; exon_number 10; exon_id "ENSMUSE00000133191.4"; level 2; protein_id "ENSMUSP00000155631.2"; mgi_id "MGI:108202"; tag "mRNA_end_NF"; tag "cds_end_NF"; tag "dotter_confirmed"; tag "non_canonical_conserved"; havana_gene "OTTMUSG00000071249.1"; havana_transcript "OTTMUST00000172483.1";
chr15	HAVANA	exon	102396640	102396712	0	+	.	gene_id "ENSMUSG00000056851.16"; transcript_id "ENSMUST00000230114.2"; gene_type "protein_coding"; gene_name "Pcbp2"; transcript_type "protein_coding"; transcript_name "Pcbp2-219"; exon_number 10; exon_id "ENSMUSE00000133191.4"; level 2; protein_id "ENSMUSP00000155789.2"; mgi_id "MGI:108202"; tag "NAGNAG_splice_site"; tag "basic"; tag "appris_alternative_1"; havana_gene "OTTMUSG00000071249.1"; havana_transcript "OTTMUST00000172475.1";
chr15	HAVANA	CDS	102396640	102396712	0	+	0	gene_id "ENSMUSG00000056851.16"; transcript_id "ENSMUST00000230114.2"; gene_type "protein_coding"; gene_name "Pcbp2"; transcript_type "protein_coding"; transcript_name "Pcbp2-219"; exon_number 10; exon_id "ENSMUSE00000133191.4"; level 2; protein_id "ENSMUSP00000155789.2"; mgi_id "MGI:108202"; tag "NAGNAG_splice_site"; tag "basic"; tag "appris_alternative_1"; havana_gene "OTTMUSG00000071249.1"; havana_transcript "OTTMUST00000172475.1";
chr15	HAVANA	exon	102396640	102396712	0	+	.	gene_id "ENSMUSG00000056851.16"; transcript_id "ENSMUST00000229746.2"; gene_type "protein_coding"; gene_name "Pcbp2"; transcript_type "protein_coding"; transcript_name "Pcbp2-213"; exon_number 9; exon_id "ENSMUSE00000133191.4"; level 2; protein_id "ENSMUSP00000155016.2"; mgi_id "MGI:108202"; tag "mRNA_end_NF"; tag "cds_end_NF"; havana_gene "OTTMUSG00000071249.1"; havana_transcript "OTTMUST00000172484.1";
chr15	HAVANA	CDS	102396640	102396712	0	+	0	gene_id "ENSMUSG00000056851.16"; transcript_id "ENSMUST00000229746.2"; gene_type "protein_coding"; gene_name "Pcbp2"; transcript_type "protein_coding"; transcript_name "Pcbp2-213"; exon_number 9; exon_id "ENSMUSE00000133191.4"; level 2; protein_id "ENSMUSP00000155016.2"; mgi_id "MGI:108202"; tag "mRNA_end_NF"; tag "cds_end_NF"; havana_gene "OTTMUSG00000071249.1"; havana_transcript "OTTMUST00000172484.1";
chr15	HAVANA	exon	102396640	102396712	0	+	.	gene_id "ENSMUSG00000056851.16"; transcript_id "ENSMUST00000229219.2"; gene_type "protein_coding"; gene_name "Pcbp2"; transcript_type "protein_coding"; transcript_name "Pcbp2-207"; exon_number 8; exon_id "ENSMUSE00000133191.4"; level 2; protein_id "ENSMUSP00000155730.2"; mgi_id "MGI:108202"; tag "mRNA_start_NF"; tag "mRNA_end_NF"; tag "cds_start_NF"; tag "cds_end_NF"; tag "dotter_confirmed"; tag "non_canonical_conserved"; havana_gene "OTTMUSG00000071249.1"; havana_transcript "OTTMUST00000172487.1";
chr15	HAVANA	CDS	102396640	102396712	0	+	0	gene_id "ENSMUSG00000056851.16"; transcript_id "ENSMUST00000229219.2"; gene_type "protein_coding"; gene_name "Pcbp2"; transcript_type "protein_coding"; transcript_name "Pcbp2-207"; exon_number 8; exon_id "ENSMUSE00000133191.4"; level 2; protein_id "ENSMUSP00000155730.2"; mgi_id "MGI:108202"; tag "mRNA_start_NF"; tag "mRNA_end_NF"; tag "cds_start_NF"; tag "cds_end_NF"; tag "dotter_confirmed"; tag "non_canonical_conserved"; havana_gene "OTTMUSG00000071249.1"; havana_transcript "OTTMUST00000172487.1";
chr15	HAVANA	exon	102396640	102396712	0	+	.	gene_id "ENSMUSG00000056851.16"; transcript_id "ENSMUST00000230577.2"; gene_type "protein_coding"; gene_name "Pcbp2"; transcript_type "protein_coding"; transcript_name "Pcbp2-224"; exon_number 8; exon_id "ENSMUSE00000133191.4"; level 2; protein_id "ENSMUSP00000155825.2"; mgi_id "MGI:108202"; tag "mRNA_start_NF"; tag "mRNA_end_NF"; tag "cds_start_NF"; tag "cds_end_NF"; tag "dotter_confirmed"; tag "non_canonical_conserved"; havana_gene "OTTMUSG00000071249.1"; havana_transcript "OTTMUST00000172488.1";
chr15	HAVANA	CDS	102396640	102396712	0	+	0	gene_id "ENSMUSG00000056851.16"; transcript_id "ENSMUST00000230577.2"; gene_type "protein_coding"; gene_name "Pcbp2"; transcript_type "protein_coding"; transcript_name "Pcbp2-224"; exon_number 8; exon_id "ENSMUSE00000133191.4"; level 2; protein_id "ENSMUSP00000155825.2"; mgi_id "MGI:108202"; tag "mRNA_start_NF"; tag "mRNA_end_NF"; tag "cds_start_NF"; tag "cds_end_NF"; tag "dotter_confirmed"; tag "non_canonical_conserved"; havana_gene "OTTMUSG00000071249.1"; havana_transcript "OTTMUST00000172488.1";
chr15	HAVANA	exon	102396640	102396712	0	+	.	gene_id "ENSMUSG00000056851.16"; transcript_id "ENSMUST00000230918.2"; gene_type "protein_coding"; gene_name "Pcbp2"; transcript_type "protein_coding"; transcript_name "Pcbp2-228"; exon_number 7; exon_id "ENSMUSE00000133191.4"; level 2; protein_id "ENSMUSP00000155569.2"; mgi_id "MGI:108202"; tag "mRNA_start_NF"; tag "mRNA_end_NF"; tag "cds_start_NF"; tag "cds_end_NF"; havana_gene "OTTMUSG00000071249.1"; havana_transcript "OTTMUST00000172489.1";
chr15	HAVANA	CDS	102396640	102396712	0	+	0	gene_id "ENSMUSG00000056851.16"; transcript_id "ENSMUST00000230918.2"; gene_type "protein_coding"; gene_name "Pcbp2"; transcript_type "protein_coding"; transcript_name "Pcbp2-228"; exon_number 7; exon_id "ENSMUSE00000133191.4"; level 2; protein_id "ENSMUSP00000155569.2"; mgi_id "MGI:108202"; tag "mRNA_start_NF"; tag "mRNA_end_NF"; tag "cds_start_NF"; tag "cds_end_NF"; havana_gene "OTTMUSG00000071249.1"; havana_transcript "OTTMUST00000172489.1";
chr15	HAVANA	exon	102396640	102396712	0	+	.	gene_id "ENSMUSG00000056851.16"; transcript_id "ENSMUST00000229533.2"; gene_type "protein_coding"; gene_name "Pcbp2"; transcript_type "protein_coding"; transcript_name "Pcbp2-211"; exon_number 6; exon_id "ENSMUSE00000133191.4"; level 2; protein_id "ENSMUSP00000155219.2"; mgi_id "MGI:108202"; tag "mRNA_start_NF"; tag "mRNA_end_NF"; tag "cds_start_NF"; tag "cds_end_NF"; tag "dotter_confirmed"; tag "non_canonical_conserved"; havana_gene "OTTMUSG00000071249.1"; havana_transcript "OTTMUST00000172490.1";
chr15	HAVANA	CDS	102396640	102396712	0	+	0	gene_id "ENSMUSG00000056851.16"; transcript_id "ENSMUST00000229533.2"; gene_type "protein_coding"; gene_name "Pcbp2"; transcript_type "protein_coding"; transcript_name "Pcbp2-211"; exon_number 6; exon_id "ENSMUSE00000133191.4"; level 2; protein_id "ENSMUSP00000155219.2"; mgi_id "MGI:108202"; tag "mRNA_start_NF"; tag "mRNA_end_NF"; tag "cds_start_NF"; tag "cds_end_NF"; tag "dotter_confirmed"; tag "non_canonical_conserved"; havana_gene "OTTMUSG00000071249.1"; havana_transcript "OTTMUST00000172490.1";
chr15	HAVANA	exon	102396640	102396712	0	+	.	gene_id "ENSMUSG00000056851.16"; transcript_id "ENSMUST00000230682.2"; gene_type "protein_coding"; gene_name "Pcbp2"; transcript_type "protein_coding"; transcript_name "Pcbp2-226"; exon_number 4; exon_id "ENSMUSE00000133191.4"; level 2; protein_id "ENSMUSP00000155638.2"; mgi_id "MGI:108202"; tag "mRNA_start_NF"; tag "mRNA_end_NF"; tag "cds_start_NF"; tag "cds_end_NF"; tag "dotter_confirmed"; tag "non_canonical_conserved"; havana_gene "OTTMUSG00000071249.1"; havana_transcript "OTTMUST00000172491.1";
chr15	HAVANA	CDS	102396640	102396712	0	+	0	gene_id "ENSMUSG00000056851.16"; transcript_id "ENSMUST00000230682.2"; gene_type "protein_coding"; gene_name "Pcbp2"; transcript_type "protein_coding"; transcript_name "Pcbp2-226"; exon_number 4; exon_id "ENSMUSE00000133191.4"; level 2; protein_id "ENSMUSP00000155638.2"; mgi_id "MGI:108202"; tag "mRNA_start_NF"; tag "mRNA_end_NF"; tag "cds_start_NF"; tag "cds_end_NF"; tag "dotter_confirmed"; tag "non_canonical_conserved"; havana_gene "OTTMUSG00000071249.1"; havana_transcript "OTTMUST00000172491.1";
chr15	HAVANA	exon	102396640	102396712	0	+	.	gene_id "ENSMUSG00000056851.16"; transcript_id "ENSMUST00000231085.2"; gene_type "protein_coding"; gene_name "Pcbp2"; transcript_type "protein_coding"; transcript_name "Pcbp2-230"; exon_number 6; exon_id "ENSMUSE00000133191.4"; level 2; protein_id "ENSMUSP00000155431.2"; mgi_id "MGI:108202"; tag "mRNA_start_NF"; tag "cds_start_NF"; tag "dotter_confirmed"; tag "non_canonical_conserved"; havana_gene "OTTMUSG00000071249.1"; havana_transcript "OTTMUST00000172492.1";
chr15	HAVANA	CDS	102396640	102396712	0	+	0	gene_id "ENSMUSG00000056851.16"; transcript_id "ENSMUST00000231085.2"; gene_type "protein_coding"; gene_name "Pcbp2"; transcript_type "protein_coding"; transcript_name "Pcbp2-230"; exon_number 6; exon_id "ENSMUSE00000133191.4"; level 2; protein_id "ENSMUSP00000155431.2"; mgi_id "MGI:108202"; tag "mRNA_start_NF"; tag "cds_start_NF"; tag "dotter_confirmed"; tag "non_canonical_conserved"; havana_gene "OTTMUSG00000071249.1"; havana_transcript "OTTMUST00000172492.1";
chr15	HAVANA	exon	102396640	102396712	0	+	.	gene_id "ENSMUSG00000056851.16"; transcript_id "ENSMUST00000229432.2"; gene_type "protein_coding"; gene_name "Pcbp2"; transcript_type "protein_coding"; transcript_name "Pcbp2-210"; exon_number 4; exon_id "ENSMUSE00000133191.4"; level 2; protein_id "ENSMUSP00000155848.2"; mgi_id "MGI:108202"; tag "mRNA_start_NF"; tag "cds_start_NF"; havana_gene "OTTMUSG00000071249.1"; havana_transcript "OTTMUST00000172505.1";
chr15	HAVANA	CDS	102396640	102396712	0	+	0	gene_id "ENSMUSG00000056851.16"; transcript_id "ENSMUST00000229432.2"; gene_type "protein_coding"; gene_name "Pcbp2"; transcript_type "protein_coding"; transcript_name "Pcbp2-210"; exon_number 4; exon_id "ENSMUSE00000133191.4"; level 2; protein_id "ENSMUSP00000155848.2"; mgi_id "MGI:108202"; tag "mRNA_start_NF"; tag "cds_start_NF"; havana_gene "OTTMUSG00000071249.1"; havana_transcript "OTTMUST00000172505.1";
chr15	HAVANA	exon	102396640	102396712	0	+	.	gene_id "ENSMUSG00000056851.16"; transcript_id "ENSMUST00000229061.2"; gene_type "protein_coding"; gene_name "Pcbp2"; transcript_type "protein_coding"; transcript_name "Pcbp2-204"; exon_number 4; exon_id "ENSMUSE00000133191.4"; level 2; protein_id "ENSMUSP00000154930.2"; mgi_id "MGI:108202"; tag "mRNA_start_NF"; tag "cds_start_NF"; tag "dotter_confirmed"; tag "non_canonical_conserved"; havana_gene "OTTMUSG00000071249.1"; havana_transcript "OTTMUST00000172493.1";
chr15	HAVANA	CDS	102396640	102396712	0	+	0	gene_id "ENSMUSG00000056851.16"; transcript_id "ENSMUST00000229061.2"; gene_type "protein_coding"; gene_name "Pcbp2"; transcript_type "protein_coding"; transcript_name "Pcbp2-204"; exon_number 4; exon_id "ENSMUSE00000133191.4"; level 2; protein_id "ENSMUSP00000154930.2"; mgi_id "MGI:108202"; tag "mRNA_start_NF"; tag "cds_start_NF"; tag "dotter_confirmed"; tag "non_canonical_conserved"; havana_gene "OTTMUSG00000071249.1"; havana_transcript "OTTMUST00000172493.1";
chr15	HAVANA	exon	102396640	102396712	0	+	.	gene_id "ENSMUSG00000056851.16"; transcript_id "ENSMUST00000229822.2"; gene_type "protein_coding"; gene_name "Pcbp2"; transcript_type "protein_coding_CDS_not_defined"; transcript_name "Pcbp2-215"; exon_number 3; exon_id "ENSMUSE00001440409.2"; level 2; mgi_id "MGI:108202"; tag "RNA_Seq_supported_only"; havana_gene "OTTMUSG00000071249.1"; havana_transcript "OTTMUST00000172506.1";
chr15	HAVANA	exon	102396640	102396712	0	+	.	gene_id "ENSMUSG00000056851.16"; transcript_id "ENSMUST00000230997.2"; gene_type "protein_coding"; gene_name "Pcbp2"; transcript_type "retained_intron"; transcript_name "Pcbp2-229"; exon_number 3; exon_id "ENSMUSE00001440409.2"; level 2; mgi_id "MGI:108202"; havana_gene "OTTMUSG00000071249.1"; havana_transcript "OTTMUST00000172508.1";
chr15	ENSEMBL_gcm37	exon	102396640	102396712	1.39194391821214	+	.	gene_id "ENSMUSG00000056851.16"; transcript_id "ENSMUSG00000056851.16_tx_12"; exon_id "chr15_102396640_102396712_+"; exonnum "12"; txlen "1413";
chr15	ENSEMBL_gcm37	exon	102396640	102396712	0.467979330930279	+	.	gene_id "ENSMUSG00000056851.16"; transcript_id "ENSMUSG00000056851.16_tx_13"; exon_id "chr15_102396640_102396712_+"; exonnum "12"; txlen "1501";
chr15	HAVANA	exon	102396640	102396867	0	+	.	gene_id "ENSMUSG00000056851.16"; transcript_id "ENSMUST00000230282.2"; gene_type "protein_coding"; gene_name "Pcbp2"; transcript_type "retained_intron"; transcript_name "Pcbp2-222"; exon_number 3; exon_id "ENSMUSE00001438748.2"; level 2; mgi_id "MGI:108202"; havana_gene "OTTMUSG00000071249.1"; havana_transcript "OTTMUST00000172507.1";
chr15	HAVANA	exon	102397211	102397245	0	+	.	gene_id "ENSMUSG00000056851.16"; transcript_id "ENSMUST00000229746.2"; gene_type "protein_coding"; gene_name "Pcbp2"; transcript_type "protein_coding"; transcript_name "Pcbp2-213"; exon_number 10; exon_id "ENSMUSE00001439436.2"; level 2; protein_id "ENSMUSP00000155016.2"; mgi_id "MGI:108202"; tag "mRNA_end_NF"; tag "cds_end_NF"; havana_gene "OTTMUSG00000071249.1"; havana_transcript "OTTMUST00000172484.1";
chr15	HAVANA	CDS	102397211	102397245	0	+	2	gene_id "ENSMUSG00000056851.16"; transcript_id "ENSMUST00000229746.2"; gene_type "protein_coding"; gene_name "Pcbp2"; transcript_type "protein_coding"; transcript_name "Pcbp2-213"; exon_number 10; exon_id "ENSMUSE00001439436.2"; level 2; protein_id "ENSMUSP00000155016.2"; mgi_id "MGI:108202"; tag "mRNA_end_NF"; tag "cds_end_NF"; havana_gene "OTTMUSG00000071249.1"; havana_transcript "OTTMUST00000172484.1";
chr15	HAVANA	exon	102397211	102397249	0	+	.	gene_id "ENSMUSG00000056851.16"; transcript_id "ENSMUST00000249860.1"; gene_type "protein_coding"; gene_name "Pcbp2"; transcript_type "protein_coding"; transcript_name "Pcbp2-232"; exon_number 12; exon_id "ENSMUSE00000133200.4"; level 2; protein_id "ENSMUSP00000159956.1"; mgi_id "MGI:108202"; tag "basic"; tag "Ensembl_canonical"; tag "GENCODE_Primary"; havana_gene "OTTMUSG00000071249.1";
chr15	HAVANA	CDS	102397211	102397249	0	+	2	gene_id "ENSMUSG00000056851.16"; transcript_id "ENSMUST00000249860.1"; gene_type "protein_coding"; gene_name "Pcbp2"; transcript_type "protein_coding"; transcript_name "Pcbp2-232"; exon_number 12; exon_id "ENSMUSE00000133200.4"; level 2; protein_id "ENSMUSP00000159956.1"; mgi_id "MGI:108202"; tag "basic"; tag "Ensembl_canonical"; tag "GENCODE_Primary"; havana_gene "OTTMUSG00000071249.1";
chr15	HAVANA	exon	102397211	102397249	0	+	.	gene_id "ENSMUSG00000056851.16"; transcript_id "ENSMUST00000077037.13"; gene_type "protein_coding"; gene_name "Pcbp2"; transcript_type "protein_coding"; transcript_name "Pcbp2-201"; exon_number 12; exon_id "ENSMUSE00000133200.4"; level 2; protein_id "ENSMUSP00000076294.6"; transcript_support_level "1"; mgi_id "MGI:108202"; tag "basic"; tag "appris_alternative_1"; tag "CCDS"; ccdsid "CCDS49741.1"; havana_gene "OTTMUSG00000071249.1"; havana_transcript "OTTMUST00000172469.1";
chr15	HAVANA	CDS	102397211	102397249	0	+	2	gene_id "ENSMUSG00000056851.16"; transcript_id "ENSMUST00000077037.13"; gene_type "protein_coding"; gene_name "Pcbp2"; transcript_type "protein_coding"; transcript_name "Pcbp2-201"; exon_number 12; exon_id "ENSMUSE00000133200.4"; level 2; protein_id "ENSMUSP00000076294.6"; transcript_support_level "1"; mgi_id "MGI:108202"; tag "basic"; tag "appris_alternative_1"; tag "CCDS"; ccdsid "CCDS49741.1"; havana_gene "OTTMUSG00000071249.1"; havana_transcript "OTTMUST00000172469.1";
chr15	HAVANA	exon	102397211	102397249	0	+	.	gene_id "ENSMUSG00000056851.16"; transcript_id "ENSMUST00000229618.2"; gene_type "protein_coding"; gene_name "Pcbp2"; transcript_type "protein_coding"; transcript_name "Pcbp2-212"; exon_number 11; exon_id "ENSMUSE00000133200.4"; level 2; protein_id "ENSMUSP00000155430.2"; mgi_id "MGI:108202"; tag "basic"; tag "appris_alternative_1"; tag "CCDS"; ccdsid "CCDS49742.1"; havana_gene "OTTMUSG00000071249.1"; havana_transcript "OTTMUST00000172470.1";
chr15	HAVANA	CDS	102397211	102397249	0	+	2	gene_id "ENSMUSG00000056851.16"; transcript_id "ENSMUST00000229618.2"; gene_type "protein_coding"; gene_name "Pcbp2"; transcript_type "protein_coding"; transcript_name "Pcbp2-212"; exon_number 11; exon_id "ENSMUSE00000133200.4"; level 2; protein_id "ENSMUSP00000155430.2"; mgi_id "MGI:108202"; tag "basic"; tag "appris_alternative_1"; tag "CCDS"; ccdsid "CCDS49742.1"; havana_gene "OTTMUSG00000071249.1"; havana_transcript "OTTMUST00000172470.1";
chr15	HAVANA	exon	102397211	102397249	0	+	.	gene_id "ENSMUSG00000056851.16"; transcript_id "ENSMUST00000229802.2"; gene_type "protein_coding"; gene_name "Pcbp2"; transcript_type "protein_coding"; transcript_name "Pcbp2-214"; exon_number 11; exon_id "ENSMUSE00000133200.4"; level 2; protein_id "ENSMUSP00000155292.2"; mgi_id "MGI:108202"; tag "dotter_confirmed"; tag "non_canonical_conserved"; tag "basic"; tag "appris_principal_4"; havana_gene "OTTMUSG00000071249.1"; havana_transcript "OTTMUST00000172479.1";
chr15	HAVANA	CDS	102397211	102397249	0	+	2	gene_id "ENSMUSG00000056851.16"; transcript_id "ENSMUST00000229802.2"; gene_type "protein_coding"; gene_name "Pcbp2"; transcript_type "protein_coding"; transcript_name "Pcbp2-214"; exon_number 11; exon_id "ENSMUSE00000133200.4"; level 2; protein_id "ENSMUSP00000155292.2"; mgi_id "MGI:108202"; tag "dotter_confirmed"; tag "non_canonical_conserved"; tag "basic"; tag "appris_principal_4"; havana_gene "OTTMUSG00000071249.1"; havana_transcript "OTTMUST00000172479.1";
chr15	HAVANA	exon	102397211	102397249	0	+	.	gene_id "ENSMUSG00000056851.16"; transcript_id "ENSMUST00000229918.2"; gene_type "protein_coding"; gene_name "Pcbp2"; transcript_type "protein_coding"; transcript_name "Pcbp2-217"; exon_number 12; exon_id "ENSMUSE00000133200.4"; level 2; protein_id "ENSMUSP00000155072.2"; mgi_id "MGI:108202"; tag "dotter_confirmed"; tag "non_canonical_conserved"; tag "not_organism_supported"; tag "basic"; tag "appris_principal_4"; havana_gene "OTTMUSG00000071249.1"; havana_transcript "OTTMUST00000172503.1";
chr15	HAVANA	CDS	102397211	102397249	0	+	2	gene_id "ENSMUSG00000056851.16"; transcript_id "ENSMUST00000229918.2"; gene_type "protein_coding"; gene_name "Pcbp2"; transcript_type "protein_coding"; transcript_name "Pcbp2-217"; exon_number 12; exon_id "ENSMUSE00000133200.4"; level 2; protein_id "ENSMUSP00000155072.2"; mgi_id "MGI:108202"; tag "dotter_confirmed"; tag "non_canonical_conserved"; tag "not_organism_supported"; tag "basic"; tag "appris_principal_4"; havana_gene "OTTMUSG00000071249.1"; havana_transcript "OTTMUST00000172503.1";
chr15	HAVANA	exon	102397211	102397249	0	+	.	gene_id "ENSMUSG00000056851.16"; transcript_id "ENSMUST00000078404.15"; gene_type "protein_coding"; gene_name "Pcbp2"; transcript_type "protein_coding"; transcript_name "Pcbp2-202"; exon_number 11; exon_id "ENSMUSE00000133200.4"; level 2; protein_id "ENSMUSP00000077509.9"; transcript_support_level "2"; mgi_id "MGI:108202"; tag "RNA_Seq_supported_only"; tag "basic"; tag "appris_alternative_1"; tag "CCDS"; ccdsid "CCDS49741.1"; havana_gene "OTTMUSG00000071249.1"; havana_transcript "OTTMUST00000172504.1";
chr15	HAVANA	CDS	102397211	102397249	0	+	2	gene_id "ENSMUSG00000056851.16"; transcript_id "ENSMUST00000078404.15"; gene_type "protein_coding"; gene_name "Pcbp2"; transcript_type "protein_coding"; transcript_name "Pcbp2-202"; exon_number 11; exon_id "ENSMUSE00000133200.4"; level 2; protein_id "ENSMUSP00000077509.9"; transcript_support_level "2"; mgi_id "MGI:108202"; tag "RNA_Seq_supported_only"; tag "basic"; tag "appris_alternative_1"; tag "CCDS"; ccdsid "CCDS49741.1"; havana_gene "OTTMUSG00000071249.1"; havana_transcript "OTTMUST00000172504.1";
chr15	HAVANA	exon	102397211	102397249	0	+	.	gene_id "ENSMUSG00000056851.16"; transcript_id "ENSMUST00000229184.2"; gene_type "protein_coding"; gene_name "Pcbp2"; transcript_type "protein_coding"; transcript_name "Pcbp2-206"; exon_number 9; exon_id "ENSMUSE00000133200.4"; level 2; protein_id "ENSMUSP00000155654.2"; mgi_id "MGI:108202"; tag "basic"; havana_gene "OTTMUSG00000071249.1"; havana_transcript "OTTMUST00000172482.1";
chr15	HAVANA	CDS	102397211	102397249	0	+	2	gene_id "ENSMUSG00000056851.16"; transcript_id "ENSMUST00000229184.2"; gene_type "protein_coding"; gene_name "Pcbp2"; transcript_type "protein_coding"; transcript_name "Pcbp2-206"; exon_number 9; exon_id "ENSMUSE00000133200.4"; level 2; protein_id "ENSMUSP00000155654.2"; mgi_id "MGI:108202"; tag "basic"; havana_gene "OTTMUSG00000071249.1"; havana_transcript "OTTMUST00000172482.1";
chr15	HAVANA	exon	102397211	102397249	0	+	.	gene_id "ENSMUSG00000056851.16"; transcript_id "ENSMUST00000230728.2"; gene_type "protein_coding"; gene_name "Pcbp2"; transcript_type "protein_coding"; transcript_name "Pcbp2-227"; exon_number 11; exon_id "ENSMUSE00000133200.4"; level 2; protein_id "ENSMUSP00000155631.2"; mgi_id "MGI:108202"; tag "mRNA_end_NF"; tag "cds_end_NF"; tag "dotter_confirmed"; tag "non_canonical_conserved"; havana_gene "OTTMUSG00000071249.1"; havana_transcript "OTTMUST00000172483.1";
chr15	HAVANA	CDS	102397211	102397249	0	+	2	gene_id "ENSMUSG00000056851.16"; transcript_id "ENSMUST00000230728.2"; gene_type "protein_coding"; gene_name "Pcbp2"; transcript_type "protein_coding"; transcript_name "Pcbp2-227"; exon_number 11; exon_id "ENSMUSE00000133200.4"; level 2; protein_id "ENSMUSP00000155631.2"; mgi_id "MGI:108202"; tag "mRNA_end_NF"; tag "cds_end_NF"; tag "dotter_confirmed"; tag "non_canonical_conserved"; havana_gene "OTTMUSG00000071249.1"; havana_transcript "OTTMUST00000172483.1";
chr15	HAVANA	exon	102397211	102397249	0	+	.	gene_id "ENSMUSG00000056851.16"; transcript_id "ENSMUST00000230114.2"; gene_type "protein_coding"; gene_name "Pcbp2"; transcript_type "protein_coding"; transcript_name "Pcbp2-219"; exon_number 11; exon_id "ENSMUSE00000133200.4"; level 2; protein_id "ENSMUSP00000155789.2"; mgi_id "MGI:108202"; tag "NAGNAG_splice_site"; tag "basic"; tag "appris_alternative_1"; havana_gene "OTTMUSG00000071249.1"; havana_transcript "OTTMUST00000172475.1";
chr15	HAVANA	CDS	102397211	102397249	0	+	2	gene_id "ENSMUSG00000056851.16"; transcript_id "ENSMUST00000230114.2"; gene_type "protein_coding"; gene_name "Pcbp2"; transcript_type "protein_coding"; transcript_name "Pcbp2-219"; exon_number 11; exon_id "ENSMUSE00000133200.4"; level 2; protein_id "ENSMUSP00000155789.2"; mgi_id "MGI:108202"; tag "NAGNAG_splice_site"; tag "basic"; tag "appris_alternative_1"; havana_gene "OTTMUSG00000071249.1"; havana_transcript "OTTMUST00000172475.1";
chr15	HAVANA	exon	102397211	102397249	0	+	.	gene_id "ENSMUSG00000056851.16"; transcript_id "ENSMUST00000229219.2"; gene_type "protein_coding"; gene_name "Pcbp2"; transcript_type "protein_coding"; transcript_name "Pcbp2-207"; exon_number 9; exon_id "ENSMUSE00000133200.4"; level 2; protein_id "ENSMUSP00000155730.2"; mgi_id "MGI:108202"; tag "mRNA_start_NF"; tag "mRNA_end_NF"; tag "cds_start_NF"; tag "cds_end_NF"; tag "dotter_confirmed"; tag "non_canonical_conserved"; havana_gene "OTTMUSG00000071249.1"; havana_transcript "OTTMUST00000172487.1";
chr15	HAVANA	CDS	102397211	102397249	0	+	2	gene_id "ENSMUSG00000056851.16"; transcript_id "ENSMUST00000229219.2"; gene_type "protein_coding"; gene_name "Pcbp2"; transcript_type "protein_coding"; transcript_name "Pcbp2-207"; exon_number 9; exon_id "ENSMUSE00000133200.4"; level 2; protein_id "ENSMUSP00000155730.2"; mgi_id "MGI:108202"; tag "mRNA_start_NF"; tag "mRNA_end_NF"; tag "cds_start_NF"; tag "cds_end_NF"; tag "dotter_confirmed"; tag "non_canonical_conserved"; havana_gene "OTTMUSG00000071249.1"; havana_transcript "OTTMUST00000172487.1";
chr15	HAVANA	exon	102397211	102397249	0	+	.	gene_id "ENSMUSG00000056851.16"; transcript_id "ENSMUST00000230577.2"; gene_type "protein_coding"; gene_name "Pcbp2"; transcript_type "protein_coding"; transcript_name "Pcbp2-224"; exon_number 9; exon_id "ENSMUSE00000133200.4"; level 2; protein_id "ENSMUSP00000155825.2"; mgi_id "MGI:108202"; tag "mRNA_start_NF"; tag "mRNA_end_NF"; tag "cds_start_NF"; tag "cds_end_NF"; tag "dotter_confirmed"; tag "non_canonical_conserved"; havana_gene "OTTMUSG00000071249.1"; havana_transcript "OTTMUST00000172488.1";
chr15	HAVANA	CDS	102397211	102397249	0	+	2	gene_id "ENSMUSG00000056851.16"; transcript_id "ENSMUST00000230577.2"; gene_type "protein_coding"; gene_name "Pcbp2"; transcript_type "protein_coding"; transcript_name "Pcbp2-224"; exon_number 9; exon_id "ENSMUSE00000133200.4"; level 2; protein_id "ENSMUSP00000155825.2"; mgi_id "MGI:108202"; tag "mRNA_start_NF"; tag "mRNA_end_NF"; tag "cds_start_NF"; tag "cds_end_NF"; tag "dotter_confirmed"; tag "non_canonical_conserved"; havana_gene "OTTMUSG00000071249.1"; havana_transcript "OTTMUST00000172488.1";
chr15	HAVANA	exon	102397211	102397249	0	+	.	gene_id "ENSMUSG00000056851.16"; transcript_id "ENSMUST00000230918.2"; gene_type "protein_coding"; gene_name "Pcbp2"; transcript_type "protein_coding"; transcript_name "Pcbp2-228"; exon_number 8; exon_id "ENSMUSE00000133200.4"; level 2; protein_id "ENSMUSP00000155569.2"; mgi_id "MGI:108202"; tag "mRNA_start_NF"; tag "mRNA_end_NF"; tag "cds_start_NF"; tag "cds_end_NF"; havana_gene "OTTMUSG00000071249.1"; havana_transcript "OTTMUST00000172489.1";
chr15	HAVANA	CDS	102397211	102397249	0	+	2	gene_id "ENSMUSG00000056851.16"; transcript_id "ENSMUST00000230918.2"; gene_type "protein_coding"; gene_name "Pcbp2"; transcript_type "protein_coding"; transcript_name "Pcbp2-228"; exon_number 8; exon_id "ENSMUSE00000133200.4"; level 2; protein_id "ENSMUSP00000155569.2"; mgi_id "MGI:108202"; tag "mRNA_start_NF"; tag "mRNA_end_NF"; tag "cds_start_NF"; tag "cds_end_NF"; havana_gene "OTTMUSG00000071249.1"; havana_transcript "OTTMUST00000172489.1";
chr15	HAVANA	exon	102397211	102397249	0	+	.	gene_id "ENSMUSG00000056851.16"; transcript_id "ENSMUST00000229533.2"; gene_type "protein_coding"; gene_name "Pcbp2"; transcript_type "protein_coding"; transcript_name "Pcbp2-211"; exon_number 7; exon_id "ENSMUSE00000133200.4"; level 2; protein_id "ENSMUSP00000155219.2"; mgi_id "MGI:108202"; tag "mRNA_start_NF"; tag "mRNA_end_NF"; tag "cds_start_NF"; tag "cds_end_NF"; tag "dotter_confirmed"; tag "non_canonical_conserved"; havana_gene "OTTMUSG00000071249.1"; havana_transcript "OTTMUST00000172490.1";
chr15	HAVANA	CDS	102397211	102397249	0	+	2	gene_id "ENSMUSG00000056851.16"; transcript_id "ENSMUST00000229533.2"; gene_type "protein_coding"; gene_name "Pcbp2"; transcript_type "protein_coding"; transcript_name "Pcbp2-211"; exon_number 7; exon_id "ENSMUSE00000133200.4"; level 2; protein_id "ENSMUSP00000155219.2"; mgi_id "MGI:108202"; tag "mRNA_start_NF"; tag "mRNA_end_NF"; tag "cds_start_NF"; tag "cds_end_NF"; tag "dotter_confirmed"; tag "non_canonical_conserved"; havana_gene "OTTMUSG00000071249.1"; havana_transcript "OTTMUST00000172490.1";
chr15	HAVANA	exon	102397211	102397249	0	+	.	gene_id "ENSMUSG00000056851.16"; transcript_id "ENSMUST00000230682.2"; gene_type "protein_coding"; gene_name "Pcbp2"; transcript_type "protein_coding"; transcript_name "Pcbp2-226"; exon_number 5; exon_id "ENSMUSE00000133200.4"; level 2; protein_id "ENSMUSP00000155638.2"; mgi_id "MGI:108202"; tag "mRNA_start_NF"; tag "mRNA_end_NF"; tag "cds_start_NF"; tag "cds_end_NF"; tag "dotter_confirmed"; tag "non_canonical_conserved"; havana_gene "OTTMUSG00000071249.1"; havana_transcript "OTTMUST00000172491.1";
chr15	HAVANA	CDS	102397211	102397249	0	+	2	gene_id "ENSMUSG00000056851.16"; transcript_id "ENSMUST00000230682.2"; gene_type "protein_coding"; gene_name "Pcbp2"; transcript_type "protein_coding"; transcript_name "Pcbp2-226"; exon_number 5; exon_id "ENSMUSE00000133200.4"; level 2; protein_id "ENSMUSP00000155638.2"; mgi_id "MGI:108202"; tag "mRNA_start_NF"; tag "mRNA_end_NF"; tag "cds_start_NF"; tag "cds_end_NF"; tag "dotter_confirmed"; tag "non_canonical_conserved"; havana_gene "OTTMUSG00000071249.1"; havana_transcript "OTTMUST00000172491.1";
chr15	HAVANA	exon	102397211	102397249	0	+	.	gene_id "ENSMUSG00000056851.16"; transcript_id "ENSMUST00000229822.2"; gene_type "protein_coding"; gene_name "Pcbp2"; transcript_type "protein_coding_CDS_not_defined"; transcript_name "Pcbp2-215"; exon_number 4; exon_id "ENSMUSE00001442407.2"; level 2; mgi_id "MGI:108202"; tag "RNA_Seq_supported_only"; havana_gene "OTTMUSG00000071249.1"; havana_transcript "OTTMUST00000172506.1";
chr15	ENSEMBL_gcm37	exon	102397211	102397249	1.39194391821214	+	.	gene_id "ENSMUSG00000056851.16"; transcript_id "ENSMUSG00000056851.16_tx_12"; exon_id "chr15_102397211_102397249_+"; exonnum "13"; txlen "1413";
chr15	ENSEMBL_gcm37	exon	102397211	102397249	0.467979330930279	+	.	gene_id "ENSMUSG00000056851.16"; transcript_id "ENSMUSG00000056851.16_tx_13"; exon_id "chr15_102397211_102397249_+"; exonnum "13"; txlen "1501";
chr15	HAVANA	exon	102397211	102397315	0	+	.	gene_id "ENSMUSG00000056851.16"; transcript_id "ENSMUST00000230129.2"; gene_type "protein_coding"; gene_name "Pcbp2"; transcript_type "retained_intron"; transcript_name "Pcbp2-220"; exon_number 12; exon_id "ENSMUSE00001437613.2"; level 2; mgi_id "MGI:108202"; havana_gene "OTTMUSG00000071249.1"; havana_transcript "OTTMUST00000172468.1";
chr15	HAVANA	exon	102397211	102397765	0	+	.	gene_id "ENSMUSG00000056851.16"; transcript_id "ENSMUST00000230997.2"; gene_type "protein_coding"; gene_name "Pcbp2"; transcript_type "retained_intron"; transcript_name "Pcbp2-229"; exon_number 4; exon_id "ENSMUSE00001438812.2"; level 2; mgi_id "MGI:108202"; havana_gene "OTTMUSG00000071249.1"; havana_transcript "OTTMUST00000172508.1";
chr15	HAVANA	exon	102397956	102398242	0	+	.	gene_id "ENSMUSG00000056851.16"; transcript_id "ENSMUST00000230631.2"; gene_type "protein_coding"; gene_name "Pcbp2"; transcript_type "retained_intron"; transcript_name "Pcbp2-225"; exon_number 1; exon_id "ENSMUSE00001440253.2"; level 2; mgi_id "MGI:108202"; havana_gene "OTTMUSG00000071249.1"; havana_transcript "OTTMUST00000172509.1";
chr15	HAVANA	transcript	102397956	102407051	0	+	.	gene_id "ENSMUSG00000056851.16"; transcript_id "ENSMUST00000230631.2"; gene_type "protein_coding"; gene_name "Pcbp2"; transcript_type "retained_intron"; transcript_name "Pcbp2-225"; level 2; mgi_id "MGI:108202"; havana_gene "OTTMUSG00000071249.1"; havana_transcript "OTTMUST00000172509.1";
chr15	HAVANA	exon	102398187	102398232	0	+	.	gene_id "ENSMUSG00000056851.16"; transcript_id "ENSMUST00000229219.2"; gene_type "protein_coding"; gene_name "Pcbp2"; transcript_type "protein_coding"; transcript_name "Pcbp2-207"; exon_number 10; exon_id "ENSMUSE00001442811.2"; level 2; protein_id "ENSMUSP00000155730.2"; mgi_id "MGI:108202"; tag "mRNA_start_NF"; tag "mRNA_end_NF"; tag "cds_start_NF"; tag "cds_end_NF"; tag "dotter_confirmed"; tag "non_canonical_conserved"; havana_gene "OTTMUSG00000071249.1"; havana_transcript "OTTMUST00000172487.1";
chr15	HAVANA	CDS	102398187	102398232	0	+	2	gene_id "ENSMUSG00000056851.16"; transcript_id "ENSMUST00000229219.2"; gene_type "protein_coding"; gene_name "Pcbp2"; transcript_type "protein_coding"; transcript_name "Pcbp2-207"; exon_number 10; exon_id "ENSMUSE00001442811.2"; level 2; protein_id "ENSMUSP00000155730.2"; mgi_id "MGI:108202"; tag "mRNA_start_NF"; tag "mRNA_end_NF"; tag "cds_start_NF"; tag "cds_end_NF"; tag "dotter_confirmed"; tag "non_canonical_conserved"; havana_gene "OTTMUSG00000071249.1"; havana_transcript "OTTMUST00000172487.1";
chr15	HAVANA	exon	102398187	102398233	0	+	.	gene_id "ENSMUSG00000056851.16"; transcript_id "ENSMUST00000230577.2"; gene_type "protein_coding"; gene_name "Pcbp2"; transcript_type "protein_coding"; transcript_name "Pcbp2-224"; exon_number 10; exon_id "ENSMUSE00001436557.2"; level 2; protein_id "ENSMUSP00000155825.2"; mgi_id "MGI:108202"; tag "mRNA_start_NF"; tag "mRNA_end_NF"; tag "cds_start_NF"; tag "cds_end_NF"; tag "dotter_confirmed"; tag "non_canonical_conserved"; havana_gene "OTTMUSG00000071249.1"; havana_transcript "OTTMUST00000172488.1";
chr15	HAVANA	CDS	102398187	102398233	0	+	2	gene_id "ENSMUSG00000056851.16"; transcript_id "ENSMUST00000230577.2"; gene_type "protein_coding"; gene_name "Pcbp2"; transcript_type "protein_coding"; transcript_name "Pcbp2-224"; exon_number 10; exon_id "ENSMUSE00001436557.2"; level 2; protein_id "ENSMUSP00000155825.2"; mgi_id "MGI:108202"; tag "mRNA_start_NF"; tag "mRNA_end_NF"; tag "cds_start_NF"; tag "cds_end_NF"; tag "dotter_confirmed"; tag "non_canonical_conserved"; havana_gene "OTTMUSG00000071249.1"; havana_transcript "OTTMUST00000172488.1";
chr15	HAVANA	exon	102398187	102398242	0	+	.	gene_id "ENSMUSG00000056851.16"; transcript_id "ENSMUST00000249860.1"; gene_type "protein_coding"; gene_name "Pcbp2"; transcript_type "protein_coding"; transcript_name "Pcbp2-232"; exon_number 13; exon_id "ENSMUSE00000133199.4"; level 2; protein_id "ENSMUSP00000159956.1"; mgi_id "MGI:108202"; tag "basic"; tag "Ensembl_canonical"; tag "GENCODE_Primary"; havana_gene "OTTMUSG00000071249.1";
chr15	HAVANA	CDS	102398187	102398242	0	+	2	gene_id "ENSMUSG00000056851.16"; transcript_id "ENSMUST00000249860.1"; gene_type "protein_coding"; gene_name "Pcbp2"; transcript_type "protein_coding"; transcript_name "Pcbp2-232"; exon_number 13; exon_id "ENSMUSE00000133199.4"; level 2; protein_id "ENSMUSP00000159956.1"; mgi_id "MGI:108202"; tag "basic"; tag "Ensembl_canonical"; tag "GENCODE_Primary"; havana_gene "OTTMUSG00000071249.1";
chr15	HAVANA	exon	102398187	102398242	0	+	.	gene_id "ENSMUSG00000056851.16"; transcript_id "ENSMUST00000077037.13"; gene_type "protein_coding"; gene_name "Pcbp2"; transcript_type "protein_coding"; transcript_name "Pcbp2-201"; exon_number 13; exon_id "ENSMUSE00000133199.4"; level 2; protein_id "ENSMUSP00000076294.6"; transcript_support_level "1"; mgi_id "MGI:108202"; tag "basic"; tag "appris_alternative_1"; tag "CCDS"; ccdsid "CCDS49741.1"; havana_gene "OTTMUSG00000071249.1"; havana_transcript "OTTMUST00000172469.1";
chr15	HAVANA	CDS	102398187	102398242	0	+	2	gene_id "ENSMUSG00000056851.16"; transcript_id "ENSMUST00000077037.13"; gene_type "protein_coding"; gene_name "Pcbp2"; transcript_type "protein_coding"; transcript_name "Pcbp2-201"; exon_number 13; exon_id "ENSMUSE00000133199.4"; level 2; protein_id "ENSMUSP00000076294.6"; transcript_support_level "1"; mgi_id "MGI:108202"; tag "basic"; tag "appris_alternative_1"; tag "CCDS"; ccdsid "CCDS49741.1"; havana_gene "OTTMUSG00000071249.1"; havana_transcript "OTTMUST00000172469.1";
chr15	HAVANA	exon	102398187	102398242	0	+	.	gene_id "ENSMUSG00000056851.16"; transcript_id "ENSMUST00000229618.2"; gene_type "protein_coding"; gene_name "Pcbp2"; transcript_type "protein_coding"; transcript_name "Pcbp2-212"; exon_number 12; exon_id "ENSMUSE00000133199.4"; level 2; protein_id "ENSMUSP00000155430.2"; mgi_id "MGI:108202"; tag "basic"; tag "appris_alternative_1"; tag "CCDS"; ccdsid "CCDS49742.1"; havana_gene "OTTMUSG00000071249.1"; havana_transcript "OTTMUST00000172470.1";
chr15	HAVANA	CDS	102398187	102398242	0	+	2	gene_id "ENSMUSG00000056851.16"; transcript_id "ENSMUST00000229618.2"; gene_type "protein_coding"; gene_name "Pcbp2"; transcript_type "protein_coding"; transcript_name "Pcbp2-212"; exon_number 12; exon_id "ENSMUSE00000133199.4"; level 2; protein_id "ENSMUSP00000155430.2"; mgi_id "MGI:108202"; tag "basic"; tag "appris_alternative_1"; tag "CCDS"; ccdsid "CCDS49742.1"; havana_gene "OTTMUSG00000071249.1"; havana_transcript "OTTMUST00000172470.1";
chr15	HAVANA	exon	102398187	102398242	0	+	.	gene_id "ENSMUSG00000056851.16"; transcript_id "ENSMUST00000229802.2"; gene_type "protein_coding"; gene_name "Pcbp2"; transcript_type "protein_coding"; transcript_name "Pcbp2-214"; exon_number 12; exon_id "ENSMUSE00000133199.4"; level 2; protein_id "ENSMUSP00000155292.2"; mgi_id "MGI:108202"; tag "dotter_confirmed"; tag "non_canonical_conserved"; tag "basic"; tag "appris_principal_4"; havana_gene "OTTMUSG00000071249.1"; havana_transcript "OTTMUST00000172479.1";
chr15	HAVANA	CDS	102398187	102398242	0	+	2	gene_id "ENSMUSG00000056851.16"; transcript_id "ENSMUST00000229802.2"; gene_type "protein_coding"; gene_name "Pcbp2"; transcript_type "protein_coding"; transcript_name "Pcbp2-214"; exon_number 12; exon_id "ENSMUSE00000133199.4"; level 2; protein_id "ENSMUSP00000155292.2"; mgi_id "MGI:108202"; tag "dotter_confirmed"; tag "non_canonical_conserved"; tag "basic"; tag "appris_principal_4"; havana_gene "OTTMUSG00000071249.1"; havana_transcript "OTTMUST00000172479.1";
chr15	HAVANA	exon	102398187	102398242	0	+	.	gene_id "ENSMUSG00000056851.16"; transcript_id "ENSMUST00000229854.2"; gene_type "protein_coding"; gene_name "Pcbp2"; transcript_type "protein_coding"; transcript_name "Pcbp2-216"; exon_number 12; exon_id "ENSMUSE00000133199.4"; level 2; protein_id "ENSMUSP00000155038.2"; mgi_id "MGI:108202"; tag "basic"; tag "appris_alternative_1"; tag "CCDS"; ccdsid "CCDS27884.1"; havana_gene "OTTMUSG00000071249.1"; havana_transcript "OTTMUST00000172473.1";
chr15	HAVANA	CDS	102398187	102398242	0	+	2	gene_id "ENSMUSG00000056851.16"; transcript_id "ENSMUST00000229854.2"; gene_type "protein_coding"; gene_name "Pcbp2"; transcript_type "protein_coding"; transcript_name "Pcbp2-216"; exon_number 12; exon_id "ENSMUSE00000133199.4"; level 2; protein_id "ENSMUSP00000155038.2"; mgi_id "MGI:108202"; tag "basic"; tag "appris_alternative_1"; tag "CCDS"; ccdsid "CCDS27884.1"; havana_gene "OTTMUSG00000071249.1"; havana_transcript "OTTMUST00000172473.1";
chr15	HAVANA	exon	102398187	102398242	0	+	.	gene_id "ENSMUSG00000056851.16"; transcript_id "ENSMUST00000108838.5"; gene_type "protein_coding"; gene_name "Pcbp2"; transcript_type "protein_coding"; transcript_name "Pcbp2-203"; exon_number 11; exon_id "ENSMUSE00000133199.4"; level 2; protein_id "ENSMUSP00000104466.5"; transcript_support_level "2"; mgi_id "MGI:108202"; tag "dotter_confirmed"; tag "non_canonical_conserved"; tag "basic"; tag "appris_alternative_1"; havana_gene "OTTMUSG00000071249.1"; havana_transcript "OTTMUST00000172474.1";
chr15	HAVANA	CDS	102398187	102398242	0	+	2	gene_id "ENSMUSG00000056851.16"; transcript_id "ENSMUST00000108838.5"; gene_type "protein_coding"; gene_name "Pcbp2"; transcript_type "protein_coding"; transcript_name "Pcbp2-203"; exon_number 11; exon_id "ENSMUSE00000133199.4"; level 2; protein_id "ENSMUSP00000104466.5"; transcript_support_level "2"; mgi_id "MGI:108202"; tag "dotter_confirmed"; tag "non_canonical_conserved"; tag "basic"; tag "appris_alternative_1"; havana_gene "OTTMUSG00000071249.1"; havana_transcript "OTTMUST00000172474.1";
chr15	HAVANA	exon	102398187	102398242	0	+	.	gene_id "ENSMUSG00000056851.16"; transcript_id "ENSMUST00000229918.2"; gene_type "protein_coding"; gene_name "Pcbp2"; transcript_type "protein_coding"; transcript_name "Pcbp2-217"; exon_number 13; exon_id "ENSMUSE00000133199.4"; level 2; protein_id "ENSMUSP00000155072.2"; mgi_id "MGI:108202"; tag "dotter_confirmed"; tag "non_canonical_conserved"; tag "not_organism_supported"; tag "basic"; tag "appris_principal_4"; havana_gene "OTTMUSG00000071249.1"; havana_transcript "OTTMUST00000172503.1";
chr15	HAVANA	CDS	102398187	102398242	0	+	2	gene_id "ENSMUSG00000056851.16"; transcript_id "ENSMUST00000229918.2"; gene_type "protein_coding"; gene_name "Pcbp2"; transcript_type "protein_coding"; transcript_name "Pcbp2-217"; exon_number 13; exon_id "ENSMUSE00000133199.4"; level 2; protein_id "ENSMUSP00000155072.2"; mgi_id "MGI:108202"; tag "dotter_confirmed"; tag "non_canonical_conserved"; tag "not_organism_supported"; tag "basic"; tag "appris_principal_4"; havana_gene "OTTMUSG00000071249.1"; havana_transcript "OTTMUST00000172503.1";
chr15	HAVANA	exon	102398187	102398242	0	+	.	gene_id "ENSMUSG00000056851.16"; transcript_id "ENSMUST00000078404.15"; gene_type "protein_coding"; gene_name "Pcbp2"; transcript_type "protein_coding"; transcript_name "Pcbp2-202"; exon_number 12; exon_id "ENSMUSE00000133199.4"; level 2; protein_id "ENSMUSP00000077509.9"; transcript_support_level "2"; mgi_id "MGI:108202"; tag "RNA_Seq_supported_only"; tag "basic"; tag "appris_alternative_1"; tag "CCDS"; ccdsid "CCDS49741.1"; havana_gene "OTTMUSG00000071249.1"; havana_transcript "OTTMUST00000172504.1";
chr15	HAVANA	CDS	102398187	102398242	0	+	2	gene_id "ENSMUSG00000056851.16"; transcript_id "ENSMUST00000078404.15"; gene_type "protein_coding"; gene_name "Pcbp2"; transcript_type "protein_coding"; transcript_name "Pcbp2-202"; exon_number 12; exon_id "ENSMUSE00000133199.4"; level 2; protein_id "ENSMUSP00000077509.9"; transcript_support_level "2"; mgi_id "MGI:108202"; tag "RNA_Seq_supported_only"; tag "basic"; tag "appris_alternative_1"; tag "CCDS"; ccdsid "CCDS49741.1"; havana_gene "OTTMUSG00000071249.1"; havana_transcript "OTTMUST00000172504.1";
chr15	HAVANA	exon	102398187	102398242	0	+	.	gene_id "ENSMUSG00000056851.16"; transcript_id "ENSMUST00000230682.2"; gene_type "protein_coding"; gene_name "Pcbp2"; transcript_type "protein_coding"; transcript_name "Pcbp2-226"; exon_number 6; exon_id "ENSMUSE00000133199.4"; level 2; protein_id "ENSMUSP00000155638.2"; mgi_id "MGI:108202"; tag "mRNA_start_NF"; tag "mRNA_end_NF"; tag "cds_start_NF"; tag "cds_end_NF"; tag "dotter_confirmed"; tag "non_canonical_conserved"; havana_gene "OTTMUSG00000071249.1"; havana_transcript "OTTMUST00000172491.1";
chr15	HAVANA	CDS	102398187	102398242	0	+	2	gene_id "ENSMUSG00000056851.16"; transcript_id "ENSMUST00000230682.2"; gene_type "protein_coding"; gene_name "Pcbp2"; transcript_type "protein_coding"; transcript_name "Pcbp2-226"; exon_number 6; exon_id "ENSMUSE00000133199.4"; level 2; protein_id "ENSMUSP00000155638.2"; mgi_id "MGI:108202"; tag "mRNA_start_NF"; tag "mRNA_end_NF"; tag "cds_start_NF"; tag "cds_end_NF"; tag "dotter_confirmed"; tag "non_canonical_conserved"; havana_gene "OTTMUSG00000071249.1"; havana_transcript "OTTMUST00000172491.1";
chr15	HAVANA	exon	102398187	102398242	0	+	.	gene_id "ENSMUSG00000056851.16"; transcript_id "ENSMUST00000231085.2"; gene_type "protein_coding"; gene_name "Pcbp2"; transcript_type "protein_coding"; transcript_name "Pcbp2-230"; exon_number 7; exon_id "ENSMUSE00000133199.4"; level 2; protein_id "ENSMUSP00000155431.2"; mgi_id "MGI:108202"; tag "mRNA_start_NF"; tag "cds_start_NF"; tag "dotter_confirmed"; tag "non_canonical_conserved"; havana_gene "OTTMUSG00000071249.1"; havana_transcript "OTTMUST00000172492.1";
chr15	HAVANA	CDS	102398187	102398242	0	+	2	gene_id "ENSMUSG00000056851.16"; transcript_id "ENSMUST00000231085.2"; gene_type "protein_coding"; gene_name "Pcbp2"; transcript_type "protein_coding"; transcript_name "Pcbp2-230"; exon_number 7; exon_id "ENSMUSE00000133199.4"; level 2; protein_id "ENSMUSP00000155431.2"; mgi_id "MGI:108202"; tag "mRNA_start_NF"; tag "cds_start_NF"; tag "dotter_confirmed"; tag "non_canonical_conserved"; havana_gene "OTTMUSG00000071249.1"; havana_transcript "OTTMUST00000172492.1";
chr15	HAVANA	exon	102398187	102398242	0	+	.	gene_id "ENSMUSG00000056851.16"; transcript_id "ENSMUST00000229432.2"; gene_type "protein_coding"; gene_name "Pcbp2"; transcript_type "protein_coding"; transcript_name "Pcbp2-210"; exon_number 5; exon_id "ENSMUSE00000133199.4"; level 2; protein_id "ENSMUSP00000155848.2"; mgi_id "MGI:108202"; tag "mRNA_start_NF"; tag "cds_start_NF"; havana_gene "OTTMUSG00000071249.1"; havana_transcript "OTTMUST00000172505.1";
chr15	HAVANA	CDS	102398187	102398242	0	+	2	gene_id "ENSMUSG00000056851.16"; transcript_id "ENSMUST00000229432.2"; gene_type "protein_coding"; gene_name "Pcbp2"; transcript_type "protein_coding"; transcript_name "Pcbp2-210"; exon_number 5; exon_id "ENSMUSE00000133199.4"; level 2; protein_id "ENSMUSP00000155848.2"; mgi_id "MGI:108202"; tag "mRNA_start_NF"; tag "cds_start_NF"; havana_gene "OTTMUSG00000071249.1"; havana_transcript "OTTMUST00000172505.1";
chr15	HAVANA	exon	102398187	102398242	0	+	.	gene_id "ENSMUSG00000056851.16"; transcript_id "ENSMUST00000229822.2"; gene_type "protein_coding"; gene_name "Pcbp2"; transcript_type "protein_coding_CDS_not_defined"; transcript_name "Pcbp2-215"; exon_number 5; exon_id "ENSMUSE00001440923.2"; level 2; mgi_id "MGI:108202"; tag "RNA_Seq_supported_only"; havana_gene "OTTMUSG00000071249.1"; havana_transcript "OTTMUST00000172506.1";
chr15	ENSEMBL_gcm37	exon	102398187	102398242	1.39194391821214	+	.	gene_id "ENSMUSG00000056851.16"; transcript_id "ENSMUSG00000056851.16_tx_12"; exon_id "chr15_102398187_102398242_+"; exonnum "14"; txlen "1413";
chr15	ENSEMBL_gcm37	exon	102398187	102398242	0.467979330930279	+	.	gene_id "ENSMUSG00000056851.16"; transcript_id "ENSMUSG00000056851.16_tx_13"; exon_id "chr15_102398187_102398242_+"; exonnum "14"; txlen "1501";
chr15	HAVANA	exon	102398190	102398193	0	+	.	gene_id "ENSMUSG00000056851.16"; transcript_id "ENSMUST00000230728.2"; gene_type "protein_coding"; gene_name "Pcbp2"; transcript_type "protein_coding"; transcript_name "Pcbp2-227"; exon_number 12; exon_id "ENSMUSE00001471746.2"; level 2; protein_id "ENSMUSP00000155631.2"; mgi_id "MGI:108202"; tag "mRNA_end_NF"; tag "cds_end_NF"; tag "dotter_confirmed"; tag "non_canonical_conserved"; havana_gene "OTTMUSG00000071249.1"; havana_transcript "OTTMUST00000172483.1";
chr15	HAVANA	CDS	102398190	102398193	0	+	2	gene_id "ENSMUSG00000056851.16"; transcript_id "ENSMUST00000230728.2"; gene_type "protein_coding"; gene_name "Pcbp2"; transcript_type "protein_coding"; transcript_name "Pcbp2-227"; exon_number 12; exon_id "ENSMUSE00001471746.2"; level 2; protein_id "ENSMUSP00000155631.2"; mgi_id "MGI:108202"; tag "mRNA_end_NF"; tag "cds_end_NF"; tag "dotter_confirmed"; tag "non_canonical_conserved"; havana_gene "OTTMUSG00000071249.1"; havana_transcript "OTTMUST00000172483.1";
chr15	HAVANA	exon	102398190	102398242	0	+	.	gene_id "ENSMUSG00000056851.16"; transcript_id "ENSMUST00000231089.2"; gene_type "protein_coding"; gene_name "Pcbp2"; transcript_type "protein_coding"; transcript_name "Pcbp2-231"; exon_number 11; exon_id "ENSMUSE00001439572.2"; level 2; protein_id "ENSMUSP00000155548.2"; mgi_id "MGI:108202"; tag "mRNA_end_NF"; tag "cds_end_NF"; havana_gene "OTTMUSG00000071249.1"; havana_transcript "OTTMUST00000172472.1";
chr15	HAVANA	CDS	102398190	102398242	0	+	2	gene_id "ENSMUSG00000056851.16"; transcript_id "ENSMUST00000231089.2"; gene_type "protein_coding"; gene_name "Pcbp2"; transcript_type "protein_coding"; transcript_name "Pcbp2-231"; exon_number 11; exon_id "ENSMUSE00001439572.2"; level 2; protein_id "ENSMUSP00000155548.2"; mgi_id "MGI:108202"; tag "mRNA_end_NF"; tag "cds_end_NF"; havana_gene "OTTMUSG00000071249.1"; havana_transcript "OTTMUST00000172472.1";
chr15	HAVANA	exon	102398190	102398242	0	+	.	gene_id "ENSMUSG00000056851.16"; transcript_id "ENSMUST00000229184.2"; gene_type "protein_coding"; gene_name "Pcbp2"; transcript_type "protein_coding"; transcript_name "Pcbp2-206"; exon_number 10; exon_id "ENSMUSE00001439572.2"; level 2; protein_id "ENSMUSP00000155654.2"; mgi_id "MGI:108202"; tag "basic"; havana_gene "OTTMUSG00000071249.1"; havana_transcript "OTTMUST00000172482.1";
chr15	HAVANA	CDS	102398190	102398242	0	+	2	gene_id "ENSMUSG00000056851.16"; transcript_id "ENSMUST00000229184.2"; gene_type "protein_coding"; gene_name "Pcbp2"; transcript_type "protein_coding"; transcript_name "Pcbp2-206"; exon_number 10; exon_id "ENSMUSE00001439572.2"; level 2; protein_id "ENSMUSP00000155654.2"; mgi_id "MGI:108202"; tag "basic"; havana_gene "OTTMUSG00000071249.1"; havana_transcript "OTTMUST00000172482.1";
chr15	HAVANA	exon	102398190	102398242	0	+	.	gene_id "ENSMUSG00000056851.16"; transcript_id "ENSMUST00000230114.2"; gene_type "protein_coding"; gene_name "Pcbp2"; transcript_type "protein_coding"; transcript_name "Pcbp2-219"; exon_number 12; exon_id "ENSMUSE00001439572.2"; level 2; protein_id "ENSMUSP00000155789.2"; mgi_id "MGI:108202"; tag "NAGNAG_splice_site"; tag "basic"; tag "appris_alternative_1"; havana_gene "OTTMUSG00000071249.1"; havana_transcript "OTTMUST00000172475.1";
chr15	HAVANA	CDS	102398190	102398242	0	+	2	gene_id "ENSMUSG00000056851.16"; transcript_id "ENSMUST00000230114.2"; gene_type "protein_coding"; gene_name "Pcbp2"; transcript_type "protein_coding"; transcript_name "Pcbp2-219"; exon_number 12; exon_id "ENSMUSE00001439572.2"; level 2; protein_id "ENSMUSP00000155789.2"; mgi_id "MGI:108202"; tag "NAGNAG_splice_site"; tag "basic"; tag "appris_alternative_1"; havana_gene "OTTMUSG00000071249.1"; havana_transcript "OTTMUST00000172475.1";
chr15	HAVANA	exon	102398190	102398242	0	+	.	gene_id "ENSMUSG00000056851.16"; transcript_id "ENSMUST00000230918.2"; gene_type "protein_coding"; gene_name "Pcbp2"; transcript_type "protein_coding"; transcript_name "Pcbp2-228"; exon_number 9; exon_id "ENSMUSE00001439572.2"; level 2; protein_id "ENSMUSP00000155569.2"; mgi_id "MGI:108202"; tag "mRNA_start_NF"; tag "mRNA_end_NF"; tag "cds_start_NF"; tag "cds_end_NF"; havana_gene "OTTMUSG00000071249.1"; havana_transcript "OTTMUST00000172489.1";
chr15	HAVANA	CDS	102398190	102398242	0	+	2	gene_id "ENSMUSG00000056851.16"; transcript_id "ENSMUST00000230918.2"; gene_type "protein_coding"; gene_name "Pcbp2"; transcript_type "protein_coding"; transcript_name "Pcbp2-228"; exon_number 9; exon_id "ENSMUSE00001439572.2"; level 2; protein_id "ENSMUSP00000155569.2"; mgi_id "MGI:108202"; tag "mRNA_start_NF"; tag "mRNA_end_NF"; tag "cds_start_NF"; tag "cds_end_NF"; havana_gene "OTTMUSG00000071249.1"; havana_transcript "OTTMUST00000172489.1";
chr15	HAVANA	exon	102398190	102398242	0	+	.	gene_id "ENSMUSG00000056851.16"; transcript_id "ENSMUST00000229533.2"; gene_type "protein_coding"; gene_name "Pcbp2"; transcript_type "protein_coding"; transcript_name "Pcbp2-211"; exon_number 8; exon_id "ENSMUSE00001439572.2"; level 2; protein_id "ENSMUSP00000155219.2"; mgi_id "MGI:108202"; tag "mRNA_start_NF"; tag "mRNA_end_NF"; tag "cds_start_NF"; tag "cds_end_NF"; tag "dotter_confirmed"; tag "non_canonical_conserved"; havana_gene "OTTMUSG00000071249.1"; havana_transcript "OTTMUST00000172490.1";
chr15	HAVANA	CDS	102398190	102398242	0	+	2	gene_id "ENSMUSG00000056851.16"; transcript_id "ENSMUST00000229533.2"; gene_type "protein_coding"; gene_name "Pcbp2"; transcript_type "protein_coding"; transcript_name "Pcbp2-211"; exon_number 8; exon_id "ENSMUSE00001439572.2"; level 2; protein_id "ENSMUSP00000155219.2"; mgi_id "MGI:108202"; tag "mRNA_start_NF"; tag "mRNA_end_NF"; tag "cds_start_NF"; tag "cds_end_NF"; tag "dotter_confirmed"; tag "non_canonical_conserved"; havana_gene "OTTMUSG00000071249.1"; havana_transcript "OTTMUST00000172490.1";
chr15	HAVANA	exon	102398190	102398242	0	+	.	gene_id "ENSMUSG00000056851.16"; transcript_id "ENSMUST00000229061.2"; gene_type "protein_coding"; gene_name "Pcbp2"; transcript_type "protein_coding"; transcript_name "Pcbp2-204"; exon_number 5; exon_id "ENSMUSE00001439572.2"; level 2; protein_id "ENSMUSP00000154930.2"; mgi_id "MGI:108202"; tag "mRNA_start_NF"; tag "cds_start_NF"; tag "dotter_confirmed"; tag "non_canonical_conserved"; havana_gene "OTTMUSG00000071249.1"; havana_transcript "OTTMUST00000172493.1";
chr15	HAVANA	CDS	102398190	102398242	0	+	2	gene_id "ENSMUSG00000056851.16"; transcript_id "ENSMUST00000229061.2"; gene_type "protein_coding"; gene_name "Pcbp2"; transcript_type "protein_coding"; transcript_name "Pcbp2-204"; exon_number 5; exon_id "ENSMUSE00001439572.2"; level 2; protein_id "ENSMUSP00000154930.2"; mgi_id "MGI:108202"; tag "mRNA_start_NF"; tag "cds_start_NF"; tag "dotter_confirmed"; tag "non_canonical_conserved"; havana_gene "OTTMUSG00000071249.1"; havana_transcript "OTTMUST00000172493.1";
chr15	HAVANA	exon	102399069	102399111	0	+	.	gene_id "ENSMUSG00000056851.16"; transcript_id "ENSMUST00000229533.2"; gene_type "protein_coding"; gene_name "Pcbp2"; transcript_type "protein_coding"; transcript_name "Pcbp2-211"; exon_number 9; exon_id "ENSMUSE00001437660.2"; level 2; protein_id "ENSMUSP00000155219.2"; mgi_id "MGI:108202"; tag "mRNA_start_NF"; tag "mRNA_end_NF"; tag "cds_start_NF"; tag "cds_end_NF"; tag "dotter_confirmed"; tag "non_canonical_conserved"; havana_gene "OTTMUSG00000071249.1"; havana_transcript "OTTMUST00000172490.1";
chr15	HAVANA	CDS	102399069	102399111	0	+	0	gene_id "ENSMUSG00000056851.16"; transcript_id "ENSMUST00000229533.2"; gene_type "protein_coding"; gene_name "Pcbp2"; transcript_type "protein_coding"; transcript_name "Pcbp2-211"; exon_number 9; exon_id "ENSMUSE00001437660.2"; level 2; protein_id "ENSMUSP00000155219.2"; mgi_id "MGI:108202"; tag "mRNA_start_NF"; tag "mRNA_end_NF"; tag "cds_start_NF"; tag "cds_end_NF"; tag "dotter_confirmed"; tag "non_canonical_conserved"; havana_gene "OTTMUSG00000071249.1"; havana_transcript "OTTMUST00000172490.1";
chr15	HAVANA	exon	102399069	102399129	0	+	.	gene_id "ENSMUSG00000056851.16"; transcript_id "ENSMUST00000230682.2"; gene_type "protein_coding"; gene_name "Pcbp2"; transcript_type "protein_coding"; transcript_name "Pcbp2-226"; exon_number 7; exon_id "ENSMUSE00001440288.2"; level 2; protein_id "ENSMUSP00000155638.2"; mgi_id "MGI:108202"; tag "mRNA_start_NF"; tag "mRNA_end_NF"; tag "cds_start_NF"; tag "cds_end_NF"; tag "dotter_confirmed"; tag "non_canonical_conserved"; havana_gene "OTTMUSG00000071249.1"; havana_transcript "OTTMUST00000172491.1";
chr15	HAVANA	CDS	102399069	102399129	0	+	0	gene_id "ENSMUSG00000056851.16"; transcript_id "ENSMUST00000230682.2"; gene_type "protein_coding"; gene_name "Pcbp2"; transcript_type "protein_coding"; transcript_name "Pcbp2-226"; exon_number 7; exon_id "ENSMUSE00001440288.2"; level 2; protein_id "ENSMUSP00000155638.2"; mgi_id "MGI:108202"; tag "mRNA_start_NF"; tag "mRNA_end_NF"; tag "cds_start_NF"; tag "cds_end_NF"; tag "dotter_confirmed"; tag "non_canonical_conserved"; havana_gene "OTTMUSG00000071249.1"; havana_transcript "OTTMUST00000172491.1";
chr15	HAVANA	exon	102399069	102399238	0	+	.	gene_id "ENSMUSG00000056851.16"; transcript_id "ENSMUST00000249860.1"; gene_type "protein_coding"; gene_name "Pcbp2"; transcript_type "protein_coding"; transcript_name "Pcbp2-232"; exon_number 14; exon_id "ENSMUSE00000133203.4"; level 2; protein_id "ENSMUSP00000159956.1"; mgi_id "MGI:108202"; tag "basic"; tag "Ensembl_canonical"; tag "GENCODE_Primary"; havana_gene "OTTMUSG00000071249.1";
chr15	HAVANA	CDS	102399069	102399238	0	+	0	gene_id "ENSMUSG00000056851.16"; transcript_id "ENSMUST00000249860.1"; gene_type "protein_coding"; gene_name "Pcbp2"; transcript_type "protein_coding"; transcript_name "Pcbp2-232"; exon_number 14; exon_id "ENSMUSE00000133203.4"; level 2; protein_id "ENSMUSP00000159956.1"; mgi_id "MGI:108202"; tag "basic"; tag "Ensembl_canonical"; tag "GENCODE_Primary"; havana_gene "OTTMUSG00000071249.1";
chr15	HAVANA	exon	102399069	102399238	0	+	.	gene_id "ENSMUSG00000056851.16"; transcript_id "ENSMUST00000077037.13"; gene_type "protein_coding"; gene_name "Pcbp2"; transcript_type "protein_coding"; transcript_name "Pcbp2-201"; exon_number 14; exon_id "ENSMUSE00000133203.4"; level 2; protein_id "ENSMUSP00000076294.6"; transcript_support_level "1"; mgi_id "MGI:108202"; tag "basic"; tag "appris_alternative_1"; tag "CCDS"; ccdsid "CCDS49741.1"; havana_gene "OTTMUSG00000071249.1"; havana_transcript "OTTMUST00000172469.1";
chr15	HAVANA	CDS	102399069	102399238	0	+	0	gene_id "ENSMUSG00000056851.16"; transcript_id "ENSMUST00000077037.13"; gene_type "protein_coding"; gene_name "Pcbp2"; transcript_type "protein_coding"; transcript_name "Pcbp2-201"; exon_number 14; exon_id "ENSMUSE00000133203.4"; level 2; protein_id "ENSMUSP00000076294.6"; transcript_support_level "1"; mgi_id "MGI:108202"; tag "basic"; tag "appris_alternative_1"; tag "CCDS"; ccdsid "CCDS49741.1"; havana_gene "OTTMUSG00000071249.1"; havana_transcript "OTTMUST00000172469.1";
chr15	HAVANA	exon	102399069	102399238	0	+	.	gene_id "ENSMUSG00000056851.16"; transcript_id "ENSMUST00000229618.2"; gene_type "protein_coding"; gene_name "Pcbp2"; transcript_type "protein_coding"; transcript_name "Pcbp2-212"; exon_number 13; exon_id "ENSMUSE00000133203.4"; level 2; protein_id "ENSMUSP00000155430.2"; mgi_id "MGI:108202"; tag "basic"; tag "appris_alternative_1"; tag "CCDS"; ccdsid "CCDS49742.1"; havana_gene "OTTMUSG00000071249.1"; havana_transcript "OTTMUST00000172470.1";
chr15	HAVANA	CDS	102399069	102399238	0	+	0	gene_id "ENSMUSG00000056851.16"; transcript_id "ENSMUST00000229618.2"; gene_type "protein_coding"; gene_name "Pcbp2"; transcript_type "protein_coding"; transcript_name "Pcbp2-212"; exon_number 13; exon_id "ENSMUSE00000133203.4"; level 2; protein_id "ENSMUSP00000155430.2"; mgi_id "MGI:108202"; tag "basic"; tag "appris_alternative_1"; tag "CCDS"; ccdsid "CCDS49742.1"; havana_gene "OTTMUSG00000071249.1"; havana_transcript "OTTMUST00000172470.1";
chr15	HAVANA	exon	102399069	102399238	0	+	.	gene_id "ENSMUSG00000056851.16"; transcript_id "ENSMUST00000229802.2"; gene_type "protein_coding"; gene_name "Pcbp2"; transcript_type "protein_coding"; transcript_name "Pcbp2-214"; exon_number 13; exon_id "ENSMUSE00000133203.4"; level 2; protein_id "ENSMUSP00000155292.2"; mgi_id "MGI:108202"; tag "dotter_confirmed"; tag "non_canonical_conserved"; tag "basic"; tag "appris_principal_4"; havana_gene "OTTMUSG00000071249.1"; havana_transcript "OTTMUST00000172479.1";
chr15	HAVANA	CDS	102399069	102399238	0	+	0	gene_id "ENSMUSG00000056851.16"; transcript_id "ENSMUST00000229802.2"; gene_type "protein_coding"; gene_name "Pcbp2"; transcript_type "protein_coding"; transcript_name "Pcbp2-214"; exon_number 13; exon_id "ENSMUSE00000133203.4"; level 2; protein_id "ENSMUSP00000155292.2"; mgi_id "MGI:108202"; tag "dotter_confirmed"; tag "non_canonical_conserved"; tag "basic"; tag "appris_principal_4"; havana_gene "OTTMUSG00000071249.1"; havana_transcript "OTTMUST00000172479.1";
chr15	HAVANA	exon	102399069	102399238	0	+	.	gene_id "ENSMUSG00000056851.16"; transcript_id "ENSMUST00000229854.2"; gene_type "protein_coding"; gene_name "Pcbp2"; transcript_type "protein_coding"; transcript_name "Pcbp2-216"; exon_number 13; exon_id "ENSMUSE00000133203.4"; level 2; protein_id "ENSMUSP00000155038.2"; mgi_id "MGI:108202"; tag "basic"; tag "appris_alternative_1"; tag "CCDS"; ccdsid "CCDS27884.1"; havana_gene "OTTMUSG00000071249.1"; havana_transcript "OTTMUST00000172473.1";
chr15	HAVANA	CDS	102399069	102399238	0	+	0	gene_id "ENSMUSG00000056851.16"; transcript_id "ENSMUST00000229854.2"; gene_type "protein_coding"; gene_name "Pcbp2"; transcript_type "protein_coding"; transcript_name "Pcbp2-216"; exon_number 13; exon_id "ENSMUSE00000133203.4"; level 2; protein_id "ENSMUSP00000155038.2"; mgi_id "MGI:108202"; tag "basic"; tag "appris_alternative_1"; tag "CCDS"; ccdsid "CCDS27884.1"; havana_gene "OTTMUSG00000071249.1"; havana_transcript "OTTMUST00000172473.1";
chr15	HAVANA	exon	102399069	102399238	0	+	.	gene_id "ENSMUSG00000056851.16"; transcript_id "ENSMUST00000108838.5"; gene_type "protein_coding"; gene_name "Pcbp2"; transcript_type "protein_coding"; transcript_name "Pcbp2-203"; exon_number 12; exon_id "ENSMUSE00000133203.4"; level 2; protein_id "ENSMUSP00000104466.5"; transcript_support_level "2"; mgi_id "MGI:108202"; tag "dotter_confirmed"; tag "non_canonical_conserved"; tag "basic"; tag "appris_alternative_1"; havana_gene "OTTMUSG00000071249.1"; havana_transcript "OTTMUST00000172474.1";
chr15	HAVANA	CDS	102399069	102399238	0	+	0	gene_id "ENSMUSG00000056851.16"; transcript_id "ENSMUST00000108838.5"; gene_type "protein_coding"; gene_name "Pcbp2"; transcript_type "protein_coding"; transcript_name "Pcbp2-203"; exon_number 12; exon_id "ENSMUSE00000133203.4"; level 2; protein_id "ENSMUSP00000104466.5"; transcript_support_level "2"; mgi_id "MGI:108202"; tag "dotter_confirmed"; tag "non_canonical_conserved"; tag "basic"; tag "appris_alternative_1"; havana_gene "OTTMUSG00000071249.1"; havana_transcript "OTTMUST00000172474.1";
chr15	HAVANA	exon	102399069	102399238	0	+	.	gene_id "ENSMUSG00000056851.16"; transcript_id "ENSMUST00000229918.2"; gene_type "protein_coding"; gene_name "Pcbp2"; transcript_type "protein_coding"; transcript_name "Pcbp2-217"; exon_number 14; exon_id "ENSMUSE00000133203.4"; level 2; protein_id "ENSMUSP00000155072.2"; mgi_id "MGI:108202"; tag "dotter_confirmed"; tag "non_canonical_conserved"; tag "not_organism_supported"; tag "basic"; tag "appris_principal_4"; havana_gene "OTTMUSG00000071249.1"; havana_transcript "OTTMUST00000172503.1";
chr15	HAVANA	CDS	102399069	102399238	0	+	0	gene_id "ENSMUSG00000056851.16"; transcript_id "ENSMUST00000229918.2"; gene_type "protein_coding"; gene_name "Pcbp2"; transcript_type "protein_coding"; transcript_name "Pcbp2-217"; exon_number 14; exon_id "ENSMUSE00000133203.4"; level 2; protein_id "ENSMUSP00000155072.2"; mgi_id "MGI:108202"; tag "dotter_confirmed"; tag "non_canonical_conserved"; tag "not_organism_supported"; tag "basic"; tag "appris_principal_4"; havana_gene "OTTMUSG00000071249.1"; havana_transcript "OTTMUST00000172503.1";
chr15	HAVANA	exon	102399069	102399238	0	+	.	gene_id "ENSMUSG00000056851.16"; transcript_id "ENSMUST00000078404.15"; gene_type "protein_coding"; gene_name "Pcbp2"; transcript_type "protein_coding"; transcript_name "Pcbp2-202"; exon_number 13; exon_id "ENSMUSE00000133203.4"; level 2; protein_id "ENSMUSP00000077509.9"; transcript_support_level "2"; mgi_id "MGI:108202"; tag "RNA_Seq_supported_only"; tag "basic"; tag "appris_alternative_1"; tag "CCDS"; ccdsid "CCDS49741.1"; havana_gene "OTTMUSG00000071249.1"; havana_transcript "OTTMUST00000172504.1";
chr15	HAVANA	CDS	102399069	102399238	0	+	0	gene_id "ENSMUSG00000056851.16"; transcript_id "ENSMUST00000078404.15"; gene_type "protein_coding"; gene_name "Pcbp2"; transcript_type "protein_coding"; transcript_name "Pcbp2-202"; exon_number 13; exon_id "ENSMUSE00000133203.4"; level 2; protein_id "ENSMUSP00000077509.9"; transcript_support_level "2"; mgi_id "MGI:108202"; tag "RNA_Seq_supported_only"; tag "basic"; tag "appris_alternative_1"; tag "CCDS"; ccdsid "CCDS49741.1"; havana_gene "OTTMUSG00000071249.1"; havana_transcript "OTTMUST00000172504.1";
chr15	HAVANA	exon	102399069	102399238	0	+	.	gene_id "ENSMUSG00000056851.16"; transcript_id "ENSMUST00000229184.2"; gene_type "protein_coding"; gene_name "Pcbp2"; transcript_type "protein_coding"; transcript_name "Pcbp2-206"; exon_number 11; exon_id "ENSMUSE00000133203.4"; level 2; protein_id "ENSMUSP00000155654.2"; mgi_id "MGI:108202"; tag "basic"; havana_gene "OTTMUSG00000071249.1"; havana_transcript "OTTMUST00000172482.1";
chr15	HAVANA	CDS	102399069	102399238	0	+	0	gene_id "ENSMUSG00000056851.16"; transcript_id "ENSMUST00000229184.2"; gene_type "protein_coding"; gene_name "Pcbp2"; transcript_type "protein_coding"; transcript_name "Pcbp2-206"; exon_number 11; exon_id "ENSMUSE00000133203.4"; level 2; protein_id "ENSMUSP00000155654.2"; mgi_id "MGI:108202"; tag "basic"; havana_gene "OTTMUSG00000071249.1"; havana_transcript "OTTMUST00000172482.1";
chr15	HAVANA	exon	102399069	102399238	0	+	.	gene_id "ENSMUSG00000056851.16"; transcript_id "ENSMUST00000230114.2"; gene_type "protein_coding"; gene_name "Pcbp2"; transcript_type "protein_coding"; transcript_name "Pcbp2-219"; exon_number 13; exon_id "ENSMUSE00000133203.4"; level 2; protein_id "ENSMUSP00000155789.2"; mgi_id "MGI:108202"; tag "NAGNAG_splice_site"; tag "basic"; tag "appris_alternative_1"; havana_gene "OTTMUSG00000071249.1"; havana_transcript "OTTMUST00000172475.1";
chr15	HAVANA	CDS	102399069	102399238	0	+	0	gene_id "ENSMUSG00000056851.16"; transcript_id "ENSMUST00000230114.2"; gene_type "protein_coding"; gene_name "Pcbp2"; transcript_type "protein_coding"; transcript_name "Pcbp2-219"; exon_number 13; exon_id "ENSMUSE00000133203.4"; level 2; protein_id "ENSMUSP00000155789.2"; mgi_id "MGI:108202"; tag "NAGNAG_splice_site"; tag "basic"; tag "appris_alternative_1"; havana_gene "OTTMUSG00000071249.1"; havana_transcript "OTTMUST00000172475.1";
chr15	HAVANA	exon	102399069	102399238	0	+	.	gene_id "ENSMUSG00000056851.16"; transcript_id "ENSMUST00000231085.2"; gene_type "protein_coding"; gene_name "Pcbp2"; transcript_type "protein_coding"; transcript_name "Pcbp2-230"; exon_number 8; exon_id "ENSMUSE00000133203.4"; level 2; protein_id "ENSMUSP00000155431.2"; mgi_id "MGI:108202"; tag "mRNA_start_NF"; tag "cds_start_NF"; tag "dotter_confirmed"; tag "non_canonical_conserved"; havana_gene "OTTMUSG00000071249.1"; havana_transcript "OTTMUST00000172492.1";
chr15	HAVANA	CDS	102399069	102399238	0	+	0	gene_id "ENSMUSG00000056851.16"; transcript_id "ENSMUST00000231085.2"; gene_type "protein_coding"; gene_name "Pcbp2"; transcript_type "protein_coding"; transcript_name "Pcbp2-230"; exon_number 8; exon_id "ENSMUSE00000133203.4"; level 2; protein_id "ENSMUSP00000155431.2"; mgi_id "MGI:108202"; tag "mRNA_start_NF"; tag "cds_start_NF"; tag "dotter_confirmed"; tag "non_canonical_conserved"; havana_gene "OTTMUSG00000071249.1"; havana_transcript "OTTMUST00000172492.1";
chr15	HAVANA	exon	102399069	102399238	0	+	.	gene_id "ENSMUSG00000056851.16"; transcript_id "ENSMUST00000229432.2"; gene_type "protein_coding"; gene_name "Pcbp2"; transcript_type "protein_coding"; transcript_name "Pcbp2-210"; exon_number 6; exon_id "ENSMUSE00000133203.4"; level 2; protein_id "ENSMUSP00000155848.2"; mgi_id "MGI:108202"; tag "mRNA_start_NF"; tag "cds_start_NF"; havana_gene "OTTMUSG00000071249.1"; havana_transcript "OTTMUST00000172505.1";
chr15	HAVANA	CDS	102399069	102399238	0	+	0	gene_id "ENSMUSG00000056851.16"; transcript_id "ENSMUST00000229432.2"; gene_type "protein_coding"; gene_name "Pcbp2"; transcript_type "protein_coding"; transcript_name "Pcbp2-210"; exon_number 6; exon_id "ENSMUSE00000133203.4"; level 2; protein_id "ENSMUSP00000155848.2"; mgi_id "MGI:108202"; tag "mRNA_start_NF"; tag "cds_start_NF"; havana_gene "OTTMUSG00000071249.1"; havana_transcript "OTTMUST00000172505.1";
chr15	HAVANA	exon	102399069	102399238	0	+	.	gene_id "ENSMUSG00000056851.16"; transcript_id "ENSMUST00000229061.2"; gene_type "protein_coding"; gene_name "Pcbp2"; transcript_type "protein_coding"; transcript_name "Pcbp2-204"; exon_number 6; exon_id "ENSMUSE00000133203.4"; level 2; protein_id "ENSMUSP00000154930.2"; mgi_id "MGI:108202"; tag "mRNA_start_NF"; tag "cds_start_NF"; tag "dotter_confirmed"; tag "non_canonical_conserved"; havana_gene "OTTMUSG00000071249.1"; havana_transcript "OTTMUST00000172493.1";
chr15	HAVANA	CDS	102399069	102399238	0	+	0	gene_id "ENSMUSG00000056851.16"; transcript_id "ENSMUST00000229061.2"; gene_type "protein_coding"; gene_name "Pcbp2"; transcript_type "protein_coding"; transcript_name "Pcbp2-204"; exon_number 6; exon_id "ENSMUSE00000133203.4"; level 2; protein_id "ENSMUSP00000154930.2"; mgi_id "MGI:108202"; tag "mRNA_start_NF"; tag "cds_start_NF"; tag "dotter_confirmed"; tag "non_canonical_conserved"; havana_gene "OTTMUSG00000071249.1"; havana_transcript "OTTMUST00000172493.1";
chr15	HAVANA	exon	102399069	102399238	0	+	.	gene_id "ENSMUSG00000056851.16"; transcript_id "ENSMUST00000229822.2"; gene_type "protein_coding"; gene_name "Pcbp2"; transcript_type "protein_coding_CDS_not_defined"; transcript_name "Pcbp2-215"; exon_number 6; exon_id "ENSMUSE00001439864.2"; level 2; mgi_id "MGI:108202"; tag "RNA_Seq_supported_only"; havana_gene "OTTMUSG00000071249.1"; havana_transcript "OTTMUST00000172506.1";
chr15	HAVANA	exon	102399069	102399238	0	+	.	gene_id "ENSMUSG00000056851.16"; transcript_id "ENSMUST00000230631.2"; gene_type "protein_coding"; gene_name "Pcbp2"; transcript_type "retained_intron"; transcript_name "Pcbp2-225"; exon_number 2; exon_id "ENSMUSE00001439864.2"; level 2; mgi_id "MGI:108202"; havana_gene "OTTMUSG00000071249.1"; havana_transcript "OTTMUST00000172509.1";
chr15	ENSEMBL_gcm37	exon	102399069	102399238	1.39194391821214	+	.	gene_id "ENSMUSG00000056851.16"; transcript_id "ENSMUSG00000056851.16_tx_12"; exon_id "chr15_102399069_102399238_+"; exonnum "15"; txlen "1413";
chr15	ENSEMBL_gcm37	exon	102399069	102399238	0.467979330930279	+	.	gene_id "ENSMUSG00000056851.16"; transcript_id "ENSMUSG00000056851.16_tx_13"; exon_id "chr15_102399069_102399238_+"; exonnum "15"; txlen "1501";
chr15	HAVANA	CDS	102402096	102402444	0	+	1	gene_id "ENSMUSG00000056851.16"; transcript_id "ENSMUST00000249860.1"; gene_type "protein_coding"; gene_name "Pcbp2"; transcript_type "protein_coding"; transcript_name "Pcbp2-232"; exon_number 15; exon_id "ENSMUSE00001496055.2"; level 2; protein_id "ENSMUSP00000159956.1"; mgi_id "MGI:108202"; tag "basic"; tag "Ensembl_canonical"; tag "GENCODE_Primary"; havana_gene "OTTMUSG00000071249.1";
chr15	HAVANA	exon	102402096	102402884	0	+	.	gene_id "ENSMUSG00000056851.16"; transcript_id "ENSMUST00000249860.1"; gene_type "protein_coding"; gene_name "Pcbp2"; transcript_type "protein_coding"; transcript_name "Pcbp2-232"; exon_number 15; exon_id "ENSMUSE00001496055.2"; level 2; protein_id "ENSMUSP00000159956.1"; mgi_id "MGI:108202"; tag "basic"; tag "Ensembl_canonical"; tag "GENCODE_Primary"; havana_gene "OTTMUSG00000071249.1";
chr15	HAVANA	stop_codon	102402445	102402447	0	+	0	gene_id "ENSMUSG00000056851.16"; transcript_id "ENSMUST00000249860.1"; gene_type "protein_coding"; gene_name "Pcbp2"; transcript_type "protein_coding"; transcript_name "Pcbp2-232"; exon_number 15; exon_id "ENSMUSE00001496055.2"; level 2; protein_id "ENSMUSP00000159956.1"; mgi_id "MGI:108202"; tag "basic"; tag "Ensembl_canonical"; tag "GENCODE_Primary"; havana_gene "OTTMUSG00000071249.1";
chr15	HAVANA	UTR	102402445	102402884	0	+	.	gene_id "ENSMUSG00000056851.16"; transcript_id "ENSMUST00000249860.1"; gene_type "protein_coding"; gene_name "Pcbp2"; transcript_type "protein_coding"; transcript_name "Pcbp2-232"; exon_number 15; exon_id "ENSMUSE00001496055.2"; level 2; protein_id "ENSMUSP00000159956.1"; mgi_id "MGI:108202"; tag "basic"; tag "Ensembl_canonical"; tag "GENCODE_Primary"; havana_gene "OTTMUSG00000071249.1";
chr15	HAVANA	CDS	102406924	102406957	0	+	1	gene_id "ENSMUSG00000056851.16"; transcript_id "ENSMUST00000077037.13"; gene_type "protein_coding"; gene_name "Pcbp2"; transcript_type "protein_coding"; transcript_name "Pcbp2-201"; exon_number 15; exon_id "ENSMUSE00001442611.2"; level 2; protein_id "ENSMUSP00000076294.6"; transcript_support_level "1"; mgi_id "MGI:108202"; tag "basic"; tag "appris_alternative_1"; tag "CCDS"; ccdsid "CCDS49741.1"; havana_gene "OTTMUSG00000071249.1"; havana_transcript "OTTMUST00000172469.1";
chr15	HAVANA	CDS	102406924	102406957	0	+	1	gene_id "ENSMUSG00000056851.16"; transcript_id "ENSMUST00000229618.2"; gene_type "protein_coding"; gene_name "Pcbp2"; transcript_type "protein_coding"; transcript_name "Pcbp2-212"; exon_number 14; exon_id "ENSMUSE00001440264.2"; level 2; protein_id "ENSMUSP00000155430.2"; mgi_id "MGI:108202"; tag "basic"; tag "appris_alternative_1"; tag "CCDS"; ccdsid "CCDS49742.1"; havana_gene "OTTMUSG00000071249.1"; havana_transcript "OTTMUST00000172470.1";
chr15	HAVANA	CDS	102406924	102406957	0	+	1	gene_id "ENSMUSG00000056851.16"; transcript_id "ENSMUST00000229802.2"; gene_type "protein_coding"; gene_name "Pcbp2"; transcript_type "protein_coding"; transcript_name "Pcbp2-214"; exon_number 14; exon_id "ENSMUSE00001438294.2"; level 2; protein_id "ENSMUSP00000155292.2"; mgi_id "MGI:108202"; tag "dotter_confirmed"; tag "non_canonical_conserved"; tag "basic"; tag "appris_principal_4"; havana_gene "OTTMUSG00000071249.1"; havana_transcript "OTTMUST00000172479.1";
chr15	HAVANA	CDS	102406924	102406957	0	+	1	gene_id "ENSMUSG00000056851.16"; transcript_id "ENSMUST00000229854.2"; gene_type "protein_coding"; gene_name "Pcbp2"; transcript_type "protein_coding"; transcript_name "Pcbp2-216"; exon_number 14; exon_id "ENSMUSE00001440264.2"; level 2; protein_id "ENSMUSP00000155038.2"; mgi_id "MGI:108202"; tag "basic"; tag "appris_alternative_1"; tag "CCDS"; ccdsid "CCDS27884.1"; havana_gene "OTTMUSG00000071249.1"; havana_transcript "OTTMUST00000172473.1";
chr15	HAVANA	CDS	102406924	102406957	0	+	1	gene_id "ENSMUSG00000056851.16"; transcript_id "ENSMUST00000108838.5"; gene_type "protein_coding"; gene_name "Pcbp2"; transcript_type "protein_coding"; transcript_name "Pcbp2-203"; exon_number 13; exon_id "ENSMUSE00000549010.7"; level 2; protein_id "ENSMUSP00000104466.5"; transcript_support_level "2"; mgi_id "MGI:108202"; tag "dotter_confirmed"; tag "non_canonical_conserved"; tag "basic"; tag "appris_alternative_1"; havana_gene "OTTMUSG00000071249.1"; havana_transcript "OTTMUST00000172474.1";
chr15	HAVANA	CDS	102406924	102406957	0	+	1	gene_id "ENSMUSG00000056851.16"; transcript_id "ENSMUST00000229918.2"; gene_type "protein_coding"; gene_name "Pcbp2"; transcript_type "protein_coding"; transcript_name "Pcbp2-217"; exon_number 15; exon_id "ENSMUSE00001436645.2"; level 2; protein_id "ENSMUSP00000155072.2"; mgi_id "MGI:108202"; tag "dotter_confirmed"; tag "non_canonical_conserved"; tag "not_organism_supported"; tag "basic"; tag "appris_principal_4"; havana_gene "OTTMUSG00000071249.1"; havana_transcript "OTTMUST00000172503.1";
chr15	HAVANA	CDS	102406924	102406957	0	+	1	gene_id "ENSMUSG00000056851.16"; transcript_id "ENSMUST00000078404.15"; gene_type "protein_coding"; gene_name "Pcbp2"; transcript_type "protein_coding"; transcript_name "Pcbp2-202"; exon_number 14; exon_id "ENSMUSE00001442611.2"; level 2; protein_id "ENSMUSP00000077509.9"; transcript_support_level "2"; mgi_id "MGI:108202"; tag "RNA_Seq_supported_only"; tag "basic"; tag "appris_alternative_1"; tag "CCDS"; ccdsid "CCDS49741.1"; havana_gene "OTTMUSG00000071249.1"; havana_transcript "OTTMUST00000172504.1";
chr15	HAVANA	CDS	102406924	102406957	0	+	1	gene_id "ENSMUSG00000056851.16"; transcript_id "ENSMUST00000229184.2"; gene_type "protein_coding"; gene_name "Pcbp2"; transcript_type "protein_coding"; transcript_name "Pcbp2-206"; exon_number 12; exon_id "ENSMUSE00001442741.2"; level 2; protein_id "ENSMUSP00000155654.2"; mgi_id "MGI:108202"; tag "basic"; havana_gene "OTTMUSG00000071249.1"; havana_transcript "OTTMUST00000172482.1";
chr15	HAVANA	CDS	102406924	102406957	0	+	1	gene_id "ENSMUSG00000056851.16"; transcript_id "ENSMUST00000230114.2"; gene_type "protein_coding"; gene_name "Pcbp2"; transcript_type "protein_coding"; transcript_name "Pcbp2-219"; exon_number 14; exon_id "ENSMUSE00001439812.2"; level 2; protein_id "ENSMUSP00000155789.2"; mgi_id "MGI:108202"; tag "NAGNAG_splice_site"; tag "basic"; tag "appris_alternative_1"; havana_gene "OTTMUSG00000071249.1"; havana_transcript "OTTMUST00000172475.1";
chr15	HAVANA	CDS	102406924	102406957	0	+	1	gene_id "ENSMUSG00000056851.16"; transcript_id "ENSMUST00000231085.2"; gene_type "protein_coding"; gene_name "Pcbp2"; transcript_type "protein_coding"; transcript_name "Pcbp2-230"; exon_number 9; exon_id "ENSMUSE00001439980.2"; level 2; protein_id "ENSMUSP00000155431.2"; mgi_id "MGI:108202"; tag "mRNA_start_NF"; tag "cds_start_NF"; tag "dotter_confirmed"; tag "non_canonical_conserved"; havana_gene "OTTMUSG00000071249.1"; havana_transcript "OTTMUST00000172492.1";
chr15	HAVANA	CDS	102406924	102406957	0	+	1	gene_id "ENSMUSG00000056851.16"; transcript_id "ENSMUST00000229432.2"; gene_type "protein_coding"; gene_name "Pcbp2"; transcript_type "protein_coding"; transcript_name "Pcbp2-210"; exon_number 7; exon_id "ENSMUSE00001436864.2"; level 2; protein_id "ENSMUSP00000155848.2"; mgi_id "MGI:108202"; tag "mRNA_start_NF"; tag "cds_start_NF"; havana_gene "OTTMUSG00000071249.1"; havana_transcript "OTTMUST00000172505.1";
chr15	HAVANA	CDS	102406924	102406957	0	+	1	gene_id "ENSMUSG00000056851.16"; transcript_id "ENSMUST00000229061.2"; gene_type "protein_coding"; gene_name "Pcbp2"; transcript_type "protein_coding"; transcript_name "Pcbp2-204"; exon_number 7; exon_id "ENSMUSE00001441669.2"; level 2; protein_id "ENSMUSP00000154930.2"; mgi_id "MGI:108202"; tag "mRNA_start_NF"; tag "cds_start_NF"; tag "dotter_confirmed"; tag "non_canonical_conserved"; havana_gene "OTTMUSG00000071249.1"; havana_transcript "OTTMUST00000172493.1";
chr15	HAVANA	exon	102406924	102406960	0	+	.	gene_id "ENSMUSG00000056851.16"; transcript_id "ENSMUST00000230114.2"; gene_type "protein_coding"; gene_name "Pcbp2"; transcript_type "protein_coding"; transcript_name "Pcbp2-219"; exon_number 14; exon_id "ENSMUSE00001439812.2"; level 2; protein_id "ENSMUSP00000155789.2"; mgi_id "MGI:108202"; tag "NAGNAG_splice_site"; tag "basic"; tag "appris_alternative_1"; havana_gene "OTTMUSG00000071249.1"; havana_transcript "OTTMUST00000172475.1";
chr15	HAVANA	exon	102406924	102406969	0	+	.	gene_id "ENSMUSG00000056851.16"; transcript_id "ENSMUST00000229432.2"; gene_type "protein_coding"; gene_name "Pcbp2"; transcript_type "protein_coding"; transcript_name "Pcbp2-210"; exon_number 7; exon_id "ENSMUSE00001436864.2"; level 2; protein_id "ENSMUSP00000155848.2"; mgi_id "MGI:108202"; tag "mRNA_start_NF"; tag "cds_start_NF"; havana_gene "OTTMUSG00000071249.1"; havana_transcript "OTTMUST00000172505.1";
chr15	HAVANA	exon	102406924	102407046	0	+	.	gene_id "ENSMUSG00000056851.16"; transcript_id "ENSMUST00000229184.2"; gene_type "protein_coding"; gene_name "Pcbp2"; transcript_type "protein_coding"; transcript_name "Pcbp2-206"; exon_number 12; exon_id "ENSMUSE00001442741.2"; level 2; protein_id "ENSMUSP00000155654.2"; mgi_id "MGI:108202"; tag "basic"; havana_gene "OTTMUSG00000071249.1"; havana_transcript "OTTMUST00000172482.1";
chr15	HAVANA	exon	102406924	102407051	0	+	.	gene_id "ENSMUSG00000056851.16"; transcript_id "ENSMUST00000230631.2"; gene_type "protein_coding"; gene_name "Pcbp2"; transcript_type "retained_intron"; transcript_name "Pcbp2-225"; exon_number 3; exon_id "ENSMUSE00001443595.2"; level 2; mgi_id "MGI:108202"; havana_gene "OTTMUSG00000071249.1"; havana_transcript "OTTMUST00000172509.1";
chr15	HAVANA	exon	102406924	102407055	0	+	.	gene_id "ENSMUSG00000056851.16"; transcript_id "ENSMUST00000229802.2"; gene_type "protein_coding"; gene_name "Pcbp2"; transcript_type "protein_coding"; transcript_name "Pcbp2-214"; exon_number 14; exon_id "ENSMUSE00001438294.2"; level 2; protein_id "ENSMUSP00000155292.2"; mgi_id "MGI:108202"; tag "dotter_confirmed"; tag "non_canonical_conserved"; tag "basic"; tag "appris_principal_4"; havana_gene "OTTMUSG00000071249.1"; havana_transcript "OTTMUST00000172479.1";
chr15	HAVANA	exon	102406924	102407074	0	+	.	gene_id "ENSMUSG00000056851.16"; transcript_id "ENSMUST00000229061.2"; gene_type "protein_coding"; gene_name "Pcbp2"; transcript_type "protein_coding"; transcript_name "Pcbp2-204"; exon_number 7; exon_id "ENSMUSE00001441669.2"; level 2; protein_id "ENSMUSP00000154930.2"; mgi_id "MGI:108202"; tag "mRNA_start_NF"; tag "cds_start_NF"; tag "dotter_confirmed"; tag "non_canonical_conserved"; havana_gene "OTTMUSG00000071249.1"; havana_transcript "OTTMUST00000172493.1";
chr15	ENSEMBL_gcm37	exon	102406924	102407074	1.39194391821214	+	.	gene_id "ENSMUSG00000056851.16"; transcript_id "ENSMUSG00000056851.16_tx_12"; exon_id "chr15_102406924_102407074_+"; exonnum "16"; txlen "1413";
chr15	ENSEMBL_gcm37	exon	102406924	102407074	0.467979330930279	+	.	gene_id "ENSMUSG00000056851.16"; transcript_id "ENSMUSG00000056851.16_tx_13"; exon_id "chr15_102406924_102407074_+"; exonnum "16"; txlen "1501";
chr15	HAVANA	exon	102406924	102407076	0	+	.	gene_id "ENSMUSG00000056851.16"; transcript_id "ENSMUST00000229918.2"; gene_type "protein_coding"; gene_name "Pcbp2"; transcript_type "protein_coding"; transcript_name "Pcbp2-217"; exon_number 15; exon_id "ENSMUSE00001436645.2"; level 2; protein_id "ENSMUSP00000155072.2"; mgi_id "MGI:108202"; tag "dotter_confirmed"; tag "non_canonical_conserved"; tag "not_organism_supported"; tag "basic"; tag "appris_principal_4"; havana_gene "OTTMUSG00000071249.1"; havana_transcript "OTTMUST00000172503.1";
chr15	HAVANA	exon	102406924	102407077	0	+	.	gene_id "ENSMUSG00000056851.16"; transcript_id "ENSMUST00000231085.2"; gene_type "protein_coding"; gene_name "Pcbp2"; transcript_type "protein_coding"; transcript_name "Pcbp2-230"; exon_number 9; exon_id "ENSMUSE00001439980.2"; level 2; protein_id "ENSMUSP00000155431.2"; mgi_id "MGI:108202"; tag "mRNA_start_NF"; tag "cds_start_NF"; tag "dotter_confirmed"; tag "non_canonical_conserved"; havana_gene "OTTMUSG00000071249.1"; havana_transcript "OTTMUST00000172492.1";
chr15	HAVANA	exon	102406924	102407316	0	+	.	gene_id "ENSMUSG00000056851.16"; transcript_id "ENSMUST00000229618.2"; gene_type "protein_coding"; gene_name "Pcbp2"; transcript_type "protein_coding"; transcript_name "Pcbp2-212"; exon_number 14; exon_id "ENSMUSE00001440264.2"; level 2; protein_id "ENSMUSP00000155430.2"; mgi_id "MGI:108202"; tag "basic"; tag "appris_alternative_1"; tag "CCDS"; ccdsid "CCDS49742.1"; havana_gene "OTTMUSG00000071249.1"; havana_transcript "OTTMUST00000172470.1";
chr15	HAVANA	exon	102406924	102407316	0	+	.	gene_id "ENSMUSG00000056851.16"; transcript_id "ENSMUST00000229854.2"; gene_type "protein_coding"; gene_name "Pcbp2"; transcript_type "protein_coding"; transcript_name "Pcbp2-216"; exon_number 14; exon_id "ENSMUSE00001440264.2"; level 2; protein_id "ENSMUSP00000155038.2"; mgi_id "MGI:108202"; tag "basic"; tag "appris_alternative_1"; tag "CCDS"; ccdsid "CCDS27884.1"; havana_gene "OTTMUSG00000071249.1"; havana_transcript "OTTMUST00000172473.1";
chr15	HAVANA	exon	102406924	102408494	0	+	.	gene_id "ENSMUSG00000056851.16"; transcript_id "ENSMUST00000108838.5"; gene_type "protein_coding"; gene_name "Pcbp2"; transcript_type "protein_coding"; transcript_name "Pcbp2-203"; exon_number 13; exon_id "ENSMUSE00000549010.7"; level 2; protein_id "ENSMUSP00000104466.5"; transcript_support_level "2"; mgi_id "MGI:108202"; tag "dotter_confirmed"; tag "non_canonical_conserved"; tag "basic"; tag "appris_alternative_1"; havana_gene "OTTMUSG00000071249.1"; havana_transcript "OTTMUST00000172474.1";
chr15	HAVANA	exon	102406924	102408496	0	+	.	gene_id "ENSMUSG00000056851.16"; transcript_id "ENSMUST00000077037.13"; gene_type "protein_coding"; gene_name "Pcbp2"; transcript_type "protein_coding"; transcript_name "Pcbp2-201"; exon_number 15; exon_id "ENSMUSE00001442611.2"; level 2; protein_id "ENSMUSP00000076294.6"; transcript_support_level "1"; mgi_id "MGI:108202"; tag "basic"; tag "appris_alternative_1"; tag "CCDS"; ccdsid "CCDS49741.1"; havana_gene "OTTMUSG00000071249.1"; havana_transcript "OTTMUST00000172469.1";
chr15	HAVANA	exon	102406924	102408496	0	+	.	gene_id "ENSMUSG00000056851.16"; transcript_id "ENSMUST00000078404.15"; gene_type "protein_coding"; gene_name "Pcbp2"; transcript_type "protein_coding"; transcript_name "Pcbp2-202"; exon_number 14; exon_id "ENSMUSE00001442611.2"; level 2; protein_id "ENSMUSP00000077509.9"; transcript_support_level "2"; mgi_id "MGI:108202"; tag "RNA_Seq_supported_only"; tag "basic"; tag "appris_alternative_1"; tag "CCDS"; ccdsid "CCDS49741.1"; havana_gene "OTTMUSG00000071249.1"; havana_transcript "OTTMUST00000172504.1";
chr15	HAVANA	exon	102406924	102408496	0	+	.	gene_id "ENSMUSG00000056851.16"; transcript_id "ENSMUST00000229822.2"; gene_type "protein_coding"; gene_name "Pcbp2"; transcript_type "protein_coding_CDS_not_defined"; transcript_name "Pcbp2-215"; exon_number 7; exon_id "ENSMUSE00001442148.2"; level 2; mgi_id "MGI:108202"; tag "RNA_Seq_supported_only"; havana_gene "OTTMUSG00000071249.1"; havana_transcript "OTTMUST00000172506.1";
chr15	HAVANA	stop_codon	102406958	102406960	0	+	0	gene_id "ENSMUSG00000056851.16"; transcript_id "ENSMUST00000077037.13"; gene_type "protein_coding"; gene_name "Pcbp2"; transcript_type "protein_coding"; transcript_name "Pcbp2-201"; exon_number 15; exon_id "ENSMUSE00001442611.2"; level 2; protein_id "ENSMUSP00000076294.6"; transcript_support_level "1"; mgi_id "MGI:108202"; tag "basic"; tag "appris_alternative_1"; tag "CCDS"; ccdsid "CCDS49741.1"; havana_gene "OTTMUSG00000071249.1"; havana_transcript "OTTMUST00000172469.1";
chr15	HAVANA	stop_codon	102406958	102406960	0	+	0	gene_id "ENSMUSG00000056851.16"; transcript_id "ENSMUST00000229618.2"; gene_type "protein_coding"; gene_name "Pcbp2"; transcript_type "protein_coding"; transcript_name "Pcbp2-212"; exon_number 14; exon_id "ENSMUSE00001440264.2"; level 2; protein_id "ENSMUSP00000155430.2"; mgi_id "MGI:108202"; tag "basic"; tag "appris_alternative_1"; tag "CCDS"; ccdsid "CCDS49742.1"; havana_gene "OTTMUSG00000071249.1"; havana_transcript "OTTMUST00000172470.1";
chr15	HAVANA	stop_codon	102406958	102406960	0	+	0	gene_id "ENSMUSG00000056851.16"; transcript_id "ENSMUST00000229802.2"; gene_type "protein_coding"; gene_name "Pcbp2"; transcript_type "protein_coding"; transcript_name "Pcbp2-214"; exon_number 14; exon_id "ENSMUSE00001438294.2"; level 2; protein_id "ENSMUSP00000155292.2"; mgi_id "MGI:108202"; tag "dotter_confirmed"; tag "non_canonical_conserved"; tag "basic"; tag "appris_principal_4"; havana_gene "OTTMUSG00000071249.1"; havana_transcript "OTTMUST00000172479.1";
chr15	HAVANA	stop_codon	102406958	102406960	0	+	0	gene_id "ENSMUSG00000056851.16"; transcript_id "ENSMUST00000229854.2"; gene_type "protein_coding"; gene_name "Pcbp2"; transcript_type "protein_coding"; transcript_name "Pcbp2-216"; exon_number 14; exon_id "ENSMUSE00001440264.2"; level 2; protein_id "ENSMUSP00000155038.2"; mgi_id "MGI:108202"; tag "basic"; tag "appris_alternative_1"; tag "CCDS"; ccdsid "CCDS27884.1"; havana_gene "OTTMUSG00000071249.1"; havana_transcript "OTTMUST00000172473.1";
chr15	HAVANA	stop_codon	102406958	102406960	0	+	0	gene_id "ENSMUSG00000056851.16"; transcript_id "ENSMUST00000108838.5"; gene_type "protein_coding"; gene_name "Pcbp2"; transcript_type "protein_coding"; transcript_name "Pcbp2-203"; exon_number 13; exon_id "ENSMUSE00000549010.7"; level 2; protein_id "ENSMUSP00000104466.5"; transcript_support_level "2"; mgi_id "MGI:108202"; tag "dotter_confirmed"; tag "non_canonical_conserved"; tag "basic"; tag "appris_alternative_1"; havana_gene "OTTMUSG00000071249.1"; havana_transcript "OTTMUST00000172474.1";
chr15	HAVANA	stop_codon	102406958	102406960	0	+	0	gene_id "ENSMUSG00000056851.16"; transcript_id "ENSMUST00000229918.2"; gene_type "protein_coding"; gene_name "Pcbp2"; transcript_type "protein_coding"; transcript_name "Pcbp2-217"; exon_number 15; exon_id "ENSMUSE00001436645.2"; level 2; protein_id "ENSMUSP00000155072.2"; mgi_id "MGI:108202"; tag "dotter_confirmed"; tag "non_canonical_conserved"; tag "not_organism_supported"; tag "basic"; tag "appris_principal_4"; havana_gene "OTTMUSG00000071249.1"; havana_transcript "OTTMUST00000172503.1";
chr15	HAVANA	stop_codon	102406958	102406960	0	+	0	gene_id "ENSMUSG00000056851.16"; transcript_id "ENSMUST00000078404.15"; gene_type "protein_coding"; gene_name "Pcbp2"; transcript_type "protein_coding"; transcript_name "Pcbp2-202"; exon_number 14; exon_id "ENSMUSE00001442611.2"; level 2; protein_id "ENSMUSP00000077509.9"; transcript_support_level "2"; mgi_id "MGI:108202"; tag "RNA_Seq_supported_only"; tag "basic"; tag "appris_alternative_1"; tag "CCDS"; ccdsid "CCDS49741.1"; havana_gene "OTTMUSG00000071249.1"; havana_transcript "OTTMUST00000172504.1";
chr15	HAVANA	stop_codon	102406958	102406960	0	+	0	gene_id "ENSMUSG00000056851.16"; transcript_id "ENSMUST00000229184.2"; gene_type "protein_coding"; gene_name "Pcbp2"; transcript_type "protein_coding"; transcript_name "Pcbp2-206"; exon_number 12; exon_id "ENSMUSE00001442741.2"; level 2; protein_id "ENSMUSP00000155654.2"; mgi_id "MGI:108202"; tag "basic"; havana_gene "OTTMUSG00000071249.1"; havana_transcript "OTTMUST00000172482.1";
chr15	HAVANA	stop_codon	102406958	102406960	0	+	0	gene_id "ENSMUSG00000056851.16"; transcript_id "ENSMUST00000230114.2"; gene_type "protein_coding"; gene_name "Pcbp2"; transcript_type "protein_coding"; transcript_name "Pcbp2-219"; exon_number 14; exon_id "ENSMUSE00001439812.2"; level 2; protein_id "ENSMUSP00000155789.2"; mgi_id "MGI:108202"; tag "NAGNAG_splice_site"; tag "basic"; tag "appris_alternative_1"; havana_gene "OTTMUSG00000071249.1"; havana_transcript "OTTMUST00000172475.1";
chr15	HAVANA	UTR	102406958	102406960	0	+	.	gene_id "ENSMUSG00000056851.16"; transcript_id "ENSMUST00000230114.2"; gene_type "protein_coding"; gene_name "Pcbp2"; transcript_type "protein_coding"; transcript_name "Pcbp2-219"; exon_number 14; exon_id "ENSMUSE00001439812.2"; level 2; protein_id "ENSMUSP00000155789.2"; mgi_id "MGI:108202"; tag "NAGNAG_splice_site"; tag "basic"; tag "appris_alternative_1"; havana_gene "OTTMUSG00000071249.1"; havana_transcript "OTTMUST00000172475.1";
chr15	HAVANA	stop_codon	102406958	102406960	0	+	0	gene_id "ENSMUSG00000056851.16"; transcript_id "ENSMUST00000231085.2"; gene_type "protein_coding"; gene_name "Pcbp2"; transcript_type "protein_coding"; transcript_name "Pcbp2-230"; exon_number 9; exon_id "ENSMUSE00001439980.2"; level 2; protein_id "ENSMUSP00000155431.2"; mgi_id "MGI:108202"; tag "mRNA_start_NF"; tag "cds_start_NF"; tag "dotter_confirmed"; tag "non_canonical_conserved"; havana_gene "OTTMUSG00000071249.1"; havana_transcript "OTTMUST00000172492.1";
chr15	HAVANA	stop_codon	102406958	102406960	0	+	0	gene_id "ENSMUSG00000056851.16"; transcript_id "ENSMUST00000229432.2"; gene_type "protein_coding"; gene_name "Pcbp2"; transcript_type "protein_coding"; transcript_name "Pcbp2-210"; exon_number 7; exon_id "ENSMUSE00001436864.2"; level 2; protein_id "ENSMUSP00000155848.2"; mgi_id "MGI:108202"; tag "mRNA_start_NF"; tag "cds_start_NF"; havana_gene "OTTMUSG00000071249.1"; havana_transcript "OTTMUST00000172505.1";
chr15	HAVANA	stop_codon	102406958	102406960	0	+	0	gene_id "ENSMUSG00000056851.16"; transcript_id "ENSMUST00000229061.2"; gene_type "protein_coding"; gene_name "Pcbp2"; transcript_type "protein_coding"; transcript_name "Pcbp2-204"; exon_number 7; exon_id "ENSMUSE00001441669.2"; level 2; protein_id "ENSMUSP00000154930.2"; mgi_id "MGI:108202"; tag "mRNA_start_NF"; tag "cds_start_NF"; tag "dotter_confirmed"; tag "non_canonical_conserved"; havana_gene "OTTMUSG00000071249.1"; havana_transcript "OTTMUST00000172493.1";
chr15	HAVANA	UTR	102406958	102406969	0	+	.	gene_id "ENSMUSG00000056851.16"; transcript_id "ENSMUST00000229432.2"; gene_type "protein_coding"; gene_name "Pcbp2"; transcript_type "protein_coding"; transcript_name "Pcbp2-210"; exon_number 7; exon_id "ENSMUSE00001436864.2"; level 2; protein_id "ENSMUSP00000155848.2"; mgi_id "MGI:108202"; tag "mRNA_start_NF"; tag "cds_start_NF"; havana_gene "OTTMUSG00000071249.1"; havana_transcript "OTTMUST00000172505.1";
chr15	HAVANA	UTR	102406958	102407046	0	+	.	gene_id "ENSMUSG00000056851.16"; transcript_id "ENSMUST00000229184.2"; gene_type "protein_coding"; gene_name "Pcbp2"; transcript_type "protein_coding"; transcript_name "Pcbp2-206"; exon_number 12; exon_id "ENSMUSE00001442741.2"; level 2; protein_id "ENSMUSP00000155654.2"; mgi_id "MGI:108202"; tag "basic"; havana_gene "OTTMUSG00000071249.1"; havana_transcript "OTTMUST00000172482.1";
chr15	HAVANA	UTR	102406958	102407055	0	+	.	gene_id "ENSMUSG00000056851.16"; transcript_id "ENSMUST00000229802.2"; gene_type "protein_coding"; gene_name "Pcbp2"; transcript_type "protein_coding"; transcript_name "Pcbp2-214"; exon_number 14; exon_id "ENSMUSE00001438294.2"; level 2; protein_id "ENSMUSP00000155292.2"; mgi_id "MGI:108202"; tag "dotter_confirmed"; tag "non_canonical_conserved"; tag "basic"; tag "appris_principal_4"; havana_gene "OTTMUSG00000071249.1"; havana_transcript "OTTMUST00000172479.1";
chr15	HAVANA	UTR	102406958	102407074	0	+	.	gene_id "ENSMUSG00000056851.16"; transcript_id "ENSMUST00000229061.2"; gene_type "protein_coding"; gene_name "Pcbp2"; transcript_type "protein_coding"; transcript_name "Pcbp2-204"; exon_number 7; exon_id "ENSMUSE00001441669.2"; level 2; protein_id "ENSMUSP00000154930.2"; mgi_id "MGI:108202"; tag "mRNA_start_NF"; tag "cds_start_NF"; tag "dotter_confirmed"; tag "non_canonical_conserved"; havana_gene "OTTMUSG00000071249.1"; havana_transcript "OTTMUST00000172493.1";
chr15	HAVANA	UTR	102406958	102407076	0	+	.	gene_id "ENSMUSG00000056851.16"; transcript_id "ENSMUST00000229918.2"; gene_type "protein_coding"; gene_name "Pcbp2"; transcript_type "protein_coding"; transcript_name "Pcbp2-217"; exon_number 15; exon_id "ENSMUSE00001436645.2"; level 2; protein_id "ENSMUSP00000155072.2"; mgi_id "MGI:108202"; tag "dotter_confirmed"; tag "non_canonical_conserved"; tag "not_organism_supported"; tag "basic"; tag "appris_principal_4"; havana_gene "OTTMUSG00000071249.1"; havana_transcript "OTTMUST00000172503.1";
chr15	HAVANA	UTR	102406958	102407077	0	+	.	gene_id "ENSMUSG00000056851.16"; transcript_id "ENSMUST00000231085.2"; gene_type "protein_coding"; gene_name "Pcbp2"; transcript_type "protein_coding"; transcript_name "Pcbp2-230"; exon_number 9; exon_id "ENSMUSE00001439980.2"; level 2; protein_id "ENSMUSP00000155431.2"; mgi_id "MGI:108202"; tag "mRNA_start_NF"; tag "cds_start_NF"; tag "dotter_confirmed"; tag "non_canonical_conserved"; havana_gene "OTTMUSG00000071249.1"; havana_transcript "OTTMUST00000172492.1";
chr15	HAVANA	UTR	102406958	102407316	0	+	.	gene_id "ENSMUSG00000056851.16"; transcript_id "ENSMUST00000229618.2"; gene_type "protein_coding"; gene_name "Pcbp2"; transcript_type "protein_coding"; transcript_name "Pcbp2-212"; exon_number 14; exon_id "ENSMUSE00001440264.2"; level 2; protein_id "ENSMUSP00000155430.2"; mgi_id "MGI:108202"; tag "basic"; tag "appris_alternative_1"; tag "CCDS"; ccdsid "CCDS49742.1"; havana_gene "OTTMUSG00000071249.1"; havana_transcript "OTTMUST00000172470.1";
chr15	HAVANA	UTR	102406958	102407316	0	+	.	gene_id "ENSMUSG00000056851.16"; transcript_id "ENSMUST00000229854.2"; gene_type "protein_coding"; gene_name "Pcbp2"; transcript_type "protein_coding"; transcript_name "Pcbp2-216"; exon_number 14; exon_id "ENSMUSE00001440264.2"; level 2; protein_id "ENSMUSP00000155038.2"; mgi_id "MGI:108202"; tag "basic"; tag "appris_alternative_1"; tag "CCDS"; ccdsid "CCDS27884.1"; havana_gene "OTTMUSG00000071249.1"; havana_transcript "OTTMUST00000172473.1";
chr15	HAVANA	UTR	102406958	102408494	0	+	.	gene_id "ENSMUSG00000056851.16"; transcript_id "ENSMUST00000108838.5"; gene_type "protein_coding"; gene_name "Pcbp2"; transcript_type "protein_coding"; transcript_name "Pcbp2-203"; exon_number 13; exon_id "ENSMUSE00000549010.7"; level 2; protein_id "ENSMUSP00000104466.5"; transcript_support_level "2"; mgi_id "MGI:108202"; tag "dotter_confirmed"; tag "non_canonical_conserved"; tag "basic"; tag "appris_alternative_1"; havana_gene "OTTMUSG00000071249.1"; havana_transcript "OTTMUST00000172474.1";
chr15	HAVANA	UTR	102406958	102408496	0	+	.	gene_id "ENSMUSG00000056851.16"; transcript_id "ENSMUST00000077037.13"; gene_type "protein_coding"; gene_name "Pcbp2"; transcript_type "protein_coding"; transcript_name "Pcbp2-201"; exon_number 15; exon_id "ENSMUSE00001442611.2"; level 2; protein_id "ENSMUSP00000076294.6"; transcript_support_level "1"; mgi_id "MGI:108202"; tag "basic"; tag "appris_alternative_1"; tag "CCDS"; ccdsid "CCDS49741.1"; havana_gene "OTTMUSG00000071249.1"; havana_transcript "OTTMUST00000172469.1";
chr15	HAVANA	UTR	102406958	102408496	0	+	.	gene_id "ENSMUSG00000056851.16"; transcript_id "ENSMUST00000078404.15"; gene_type "protein_coding"; gene_name "Pcbp2"; transcript_type "protein_coding"; transcript_name "Pcbp2-202"; exon_number 14; exon_id "ENSMUSE00001442611.2"; level 2; protein_id "ENSMUSP00000077509.9"; transcript_support_level "2"; mgi_id "MGI:108202"; tag "RNA_Seq_supported_only"; tag "basic"; tag "appris_alternative_1"; tag "CCDS"; ccdsid "CCDS49741.1"; havana_gene "OTTMUSG00000071249.1"; havana_transcript "OTTMUST00000172504.1";
chr15	ENSEMBL	gene	102412157	102412321	0	+	.	gene_id "ENSMUSG00000071586.5"; gene_type "protein_coding"; gene_name "Gm10337"; level 3; mgi_id "MGI:3704459";
chr15	ENSEMBL	transcript	102412157	102412321	0	+	.	gene_id "ENSMUSG00000071586.5"; transcript_id "ENSMUST00000096145.5"; gene_type "protein_coding"; gene_name "Gm10337"; transcript_type "protein_coding"; transcript_name "Gm10337-201"; level 3; protein_id "ENSMUSP00000093859.5"; transcript_support_level "NA"; mgi_id "MGI:3704459"; tag "basic"; tag "Ensembl_canonical"; tag "GENCODE_Primary"; tag "appris_principal_1";
chr15	ENSEMBL	exon	102412157	102412321	0	+	.	gene_id "ENSMUSG00000071586.5"; transcript_id "ENSMUST00000096145.5"; gene_type "protein_coding"; gene_name "Gm10337"; transcript_type "protein_coding"; transcript_name "Gm10337-201"; exon_number 1; exon_id "ENSMUSE00000620403.2"; level 3; protein_id "ENSMUSP00000093859.5"; transcript_support_level "NA"; mgi_id "MGI:3704459"; tag "basic"; tag "Ensembl_canonical"; tag "GENCODE_Primary"; tag "appris_principal_1";
chr15	ENSEMBL	CDS	102412157	102412321	0	+	0	gene_id "ENSMUSG00000071586.5"; transcript_id "ENSMUST00000096145.5"; gene_type "protein_coding"; gene_name "Gm10337"; transcript_type "protein_coding"; transcript_name "Gm10337-201"; exon_number 1; exon_id "ENSMUSE00000620403.2"; level 3; protein_id "ENSMUSP00000093859.5"; transcript_support_level "NA"; mgi_id "MGI:3704459"; tag "basic"; tag "Ensembl_canonical"; tag "GENCODE_Primary"; tag "appris_principal_1";
chr15	HAVANA	exon	102419768	102419945	0	+	.	gene_id "ENSMUSG00000134039.1"; transcript_id "ENSMUST00000322182.1"; gene_type "lncRNA"; gene_name "ENSMUSG00000134039"; transcript_type "lncRNA"; transcript_name "ENSMUST00000322182"; exon_number 1; exon_id "ENSMUSE00001635460.1"; level 2; tag "Ensembl_canonical"; tag "GENCODE_Primary"; tag "TAGENE";
chr15	HAVANA	gene	102419768	102426523	0	+	.	gene_id "ENSMUSG00000134039.1"; gene_type "lncRNA"; gene_name "ENSMUSG00000134039"; level 2;
chr15	HAVANA	transcript	102419768	102426523	0	+	.	gene_id "ENSMUSG00000134039.1"; transcript_id "ENSMUST00000322182.1"; gene_type "lncRNA"; gene_name "ENSMUSG00000134039"; transcript_type "lncRNA"; transcript_name "ENSMUST00000322182"; level 2; tag "Ensembl_canonical"; tag "GENCODE_Primary"; tag "TAGENE";
chr15	HAVANA	exon	102419812	102419945	0	+	.	gene_id "ENSMUSG00000134039.1"; transcript_id "ENSMUST00000322183.1"; gene_type "lncRNA"; gene_name "ENSMUSG00000134039"; transcript_type "lncRNA"; transcript_name "ENSMUST00000322183"; exon_number 1; exon_id "ENSMUSE00001635451.1"; level 2; tag "basic"; tag "TAGENE";
chr15	HAVANA	transcript	102419812	102426521	0	+	.	gene_id "ENSMUSG00000134039.1"; transcript_id "ENSMUST00000322183.1"; gene_type "lncRNA"; gene_name "ENSMUSG00000134039"; transcript_type "lncRNA"; transcript_name "ENSMUST00000322183"; level 2; tag "basic"; tag "TAGENE";
chr15	HAVANA	exon	102419814	102419945	0	+	.	gene_id "ENSMUSG00000134039.1"; transcript_id "ENSMUST00000322185.1"; gene_type "lncRNA"; gene_name "ENSMUSG00000134039"; transcript_type "lncRNA"; transcript_name "ENSMUST00000322185"; exon_number 1; exon_id "ENSMUSE00001635454.1"; level 2; tag "TAGENE";
chr15	HAVANA	exon	102419814	102419945	0	+	.	gene_id "ENSMUSG00000134039.1"; transcript_id "ENSMUST00000322184.1"; gene_type "lncRNA"; gene_name "ENSMUSG00000134039"; transcript_type "lncRNA"; transcript_name "ENSMUST00000322184"; exon_number 1; exon_id "ENSMUSE00001635454.1"; level 2; tag "TAGENE";
chr15	HAVANA	transcript	102419814	102426521	0	+	.	gene_id "ENSMUSG00000134039.1"; transcript_id "ENSMUST00000322185.1"; gene_type "lncRNA"; gene_name "ENSMUSG00000134039"; transcript_type "lncRNA"; transcript_name "ENSMUST00000322185"; level 2; tag "TAGENE";
chr15	HAVANA	transcript	102419814	102426522	0	+	.	gene_id "ENSMUSG00000134039.1"; transcript_id "ENSMUST00000322184.1"; gene_type "lncRNA"; gene_name "ENSMUSG00000134039"; transcript_type "lncRNA"; transcript_name "ENSMUST00000322184"; level 2; tag "TAGENE";
chr15	HAVANA	exon	102419833	102419945	0	+	.	gene_id "ENSMUSG00000134039.1"; transcript_id "ENSMUST00000322186.1"; gene_type "lncRNA"; gene_name "ENSMUSG00000134039"; transcript_type "lncRNA"; transcript_name "ENSMUST00000322186"; exon_number 1; exon_id "ENSMUSE00001635452.1"; level 2; tag "TAGENE";
chr15	HAVANA	transcript	102419833	102426521	0	+	.	gene_id "ENSMUSG00000134039.1"; transcript_id "ENSMUST00000322186.1"; gene_type "lncRNA"; gene_name "ENSMUSG00000134039"; transcript_type "lncRNA"; transcript_name "ENSMUST00000322186"; level 2; tag "TAGENE";
chr15	HAVANA	exon	102424042	102424124	0	+	.	gene_id "ENSMUSG00000134039.1"; transcript_id "ENSMUST00000322183.1"; gene_type "lncRNA"; gene_name "ENSMUSG00000134039"; transcript_type "lncRNA"; transcript_name "ENSMUST00000322183"; exon_number 2; exon_id "ENSMUSE00001635458.1"; level 2; tag "basic"; tag "TAGENE";
chr15	HAVANA	exon	102424042	102424124	0	+	.	gene_id "ENSMUSG00000134039.1"; transcript_id "ENSMUST00000322185.1"; gene_type "lncRNA"; gene_name "ENSMUSG00000134039"; transcript_type "lncRNA"; transcript_name "ENSMUST00000322185"; exon_number 2; exon_id "ENSMUSE00001635458.1"; level 2; tag "TAGENE";
chr15	HAVANA	exon	102424520	102424559	0	+	.	gene_id "ENSMUSG00000134039.1"; transcript_id "ENSMUST00000322185.1"; gene_type "lncRNA"; gene_name "ENSMUSG00000134039"; transcript_type "lncRNA"; transcript_name "ENSMUST00000322185"; exon_number 3; exon_id "ENSMUSE00001635461.1"; level 2; tag "TAGENE";
chr15	HAVANA	exon	102424520	102424559	0	+	.	gene_id "ENSMUSG00000134039.1"; transcript_id "ENSMUST00000322184.1"; gene_type "lncRNA"; gene_name "ENSMUSG00000134039"; transcript_type "lncRNA"; transcript_name "ENSMUST00000322184"; exon_number 2; exon_id "ENSMUSE00001635461.1"; level 2; tag "TAGENE";
chr15	HAVANA	exon	102424520	102424559	0	+	.	gene_id "ENSMUSG00000134039.1"; transcript_id "ENSMUST00000322186.1"; gene_type "lncRNA"; gene_name "ENSMUSG00000134039"; transcript_type "lncRNA"; transcript_name "ENSMUST00000322186"; exon_number 2; exon_id "ENSMUSE00001635461.1"; level 2; tag "TAGENE";
chr15	HAVANA	exon	102424520	102424690	0	+	.	gene_id "ENSMUSG00000134039.1"; transcript_id "ENSMUST00000322183.1"; gene_type "lncRNA"; gene_name "ENSMUSG00000134039"; transcript_type "lncRNA"; transcript_name "ENSMUST00000322183"; exon_number 3; exon_id "ENSMUSE00001635453.1"; level 2; tag "basic"; tag "TAGENE";
chr15	HAVANA	exon	102424562	102424690	0	+	.	gene_id "ENSMUSG00000134039.1"; transcript_id "ENSMUST00000322187.1"; gene_type "lncRNA"; gene_name "ENSMUSG00000134039"; transcript_type "lncRNA"; transcript_name "ENSMUST00000322187"; exon_number 1; exon_id "ENSMUSE00001635459.1"; level 2; tag "TAGENE";
chr15	HAVANA	transcript	102424562	102426518	0	+	.	gene_id "ENSMUSG00000134039.1"; transcript_id "ENSMUST00000322187.1"; gene_type "lncRNA"; gene_name "ENSMUSG00000134039"; transcript_type "lncRNA"; transcript_name "ENSMUST00000322187"; level 2; tag "TAGENE";
chr15	HAVANA	exon	102425176	102425383	0	+	.	gene_id "ENSMUSG00000134039.1"; transcript_id "ENSMUST00000322188.1"; gene_type "lncRNA"; gene_name "ENSMUSG00000134039"; transcript_type "lncRNA"; transcript_name "ENSMUST00000322188"; exon_number 1; exon_id "ENSMUSE00001635465.1"; level 2; tag "TAGENE";
chr15	HAVANA	transcript	102425176	102426521	0	+	.	gene_id "ENSMUSG00000134039.1"; transcript_id "ENSMUST00000322188.1"; gene_type "lncRNA"; gene_name "ENSMUSG00000134039"; transcript_type "lncRNA"; transcript_name "ENSMUST00000322188"; level 2; tag "TAGENE";
chr15	HAVANA	exon	102425177	102425383	0	+	.	gene_id "ENSMUSG00000134039.1"; transcript_id "ENSMUST00000322189.1"; gene_type "lncRNA"; gene_name "ENSMUSG00000134039"; transcript_type "lncRNA"; transcript_name "ENSMUST00000322189"; exon_number 1; exon_id "ENSMUSE00001635463.1"; level 2; tag "TAGENE";
chr15	HAVANA	transcript	102425177	102426521	0	+	.	gene_id "ENSMUSG00000134039.1"; transcript_id "ENSMUST00000322189.1"; gene_type "lncRNA"; gene_name "ENSMUSG00000134039"; transcript_type "lncRNA"; transcript_name "ENSMUST00000322189"; level 2; tag "TAGENE";
chr15	sragcm37_es	exon	102425328	102425381	0.107487564697062	+	.	gene_id "ENSMUSG00000134039.1"; transcript_id "ENSMUSG00000134039.1_tx_7"; exon_id "chr15_102425328_102425381_+"; exonnum "1"; txlen "626";
chr15	HAVANA	exon	102425660	102425795	0	+	.	gene_id "ENSMUSG00000134039.1"; transcript_id "ENSMUST00000322186.1"; gene_type "lncRNA"; gene_name "ENSMUSG00000134039"; transcript_type "lncRNA"; transcript_name "ENSMUST00000322186"; exon_number 3; exon_id "ENSMUSE00001635464.1"; level 2; tag "TAGENE";
chr15	HAVANA	exon	102425660	102425795	0	+	.	gene_id "ENSMUSG00000134039.1"; transcript_id "ENSMUST00000322187.1"; gene_type "lncRNA"; gene_name "ENSMUSG00000134039"; transcript_type "lncRNA"; transcript_name "ENSMUST00000322187"; exon_number 2; exon_id "ENSMUSE00001635464.1"; level 2; tag "TAGENE";
chr15	HAVANA	exon	102425660	102425795	0	+	.	gene_id "ENSMUSG00000134039.1"; transcript_id "ENSMUST00000322189.1"; gene_type "lncRNA"; gene_name "ENSMUSG00000134039"; transcript_type "lncRNA"; transcript_name "ENSMUST00000322189"; exon_number 2; exon_id "ENSMUSE00001635464.1"; level 2; tag "TAGENE";
chr15	ENSEMBL_gcm37	exon	102425660	102425795	0.107487564697062	+	.	gene_id "ENSMUSG00000134039.1"; transcript_id "ENSMUSG00000134039.1_tx_7"; exon_id "chr15_102425660_102425795_+"; exonnum "2"; txlen "626";
chr15	HAVANA	exon	102426086	102426518	0	+	.	gene_id "ENSMUSG00000134039.1"; transcript_id "ENSMUST00000322187.1"; gene_type "lncRNA"; gene_name "ENSMUSG00000134039"; transcript_type "lncRNA"; transcript_name "ENSMUST00000322187"; exon_number 3; exon_id "ENSMUSE00001635457.1"; level 2; tag "TAGENE";
chr15	HAVANA	exon	102426086	102426521	0	+	.	gene_id "ENSMUSG00000134039.1"; transcript_id "ENSMUST00000322183.1"; gene_type "lncRNA"; gene_name "ENSMUSG00000134039"; transcript_type "lncRNA"; transcript_name "ENSMUST00000322183"; exon_number 4; exon_id "ENSMUSE00001635462.1"; level 2; tag "basic"; tag "TAGENE";
chr15	HAVANA	exon	102426086	102426521	0	+	.	gene_id "ENSMUSG00000134039.1"; transcript_id "ENSMUST00000322185.1"; gene_type "lncRNA"; gene_name "ENSMUSG00000134039"; transcript_type "lncRNA"; transcript_name "ENSMUST00000322185"; exon_number 4; exon_id "ENSMUSE00001635462.1"; level 2; tag "TAGENE";
chr15	HAVANA	exon	102426086	102426521	0	+	.	gene_id "ENSMUSG00000134039.1"; transcript_id "ENSMUST00000322186.1"; gene_type "lncRNA"; gene_name "ENSMUSG00000134039"; transcript_type "lncRNA"; transcript_name "ENSMUST00000322186"; exon_number 4; exon_id "ENSMUSE00001635462.1"; level 2; tag "TAGENE";
chr15	HAVANA	exon	102426086	102426521	0	+	.	gene_id "ENSMUSG00000134039.1"; transcript_id "ENSMUST00000322188.1"; gene_type "lncRNA"; gene_name "ENSMUSG00000134039"; transcript_type "lncRNA"; transcript_name "ENSMUST00000322188"; exon_number 2; exon_id "ENSMUSE00001635462.1"; level 2; tag "TAGENE";
chr15	HAVANA	exon	102426086	102426521	0	+	.	gene_id "ENSMUSG00000134039.1"; transcript_id "ENSMUST00000322189.1"; gene_type "lncRNA"; gene_name "ENSMUSG00000134039"; transcript_type "lncRNA"; transcript_name "ENSMUST00000322189"; exon_number 3; exon_id "ENSMUSE00001635462.1"; level 2; tag "TAGENE";
chr15	ENSEMBL_gcm37	exon	102426086	102426521	0.107487564697062	+	.	gene_id "ENSMUSG00000134039.1"; transcript_id "ENSMUSG00000134039.1_tx_7"; exon_id "chr15_102426086_102426521_+"; exonnum "3"; txlen "626";
chr15	HAVANA	exon	102426086	102426522	0	+	.	gene_id "ENSMUSG00000134039.1"; transcript_id "ENSMUST00000322184.1"; gene_type "lncRNA"; gene_name "ENSMUSG00000134039"; transcript_type "lncRNA"; transcript_name "ENSMUST00000322184"; exon_number 3; exon_id "ENSMUSE00001635455.1"; level 2; tag "TAGENE";
chr15	HAVANA	exon	102426086	102426523	0	+	.	gene_id "ENSMUSG00000134039.1"; transcript_id "ENSMUST00000322182.1"; gene_type "lncRNA"; gene_name "ENSMUSG00000134039"; transcript_type "lncRNA"; transcript_name "ENSMUST00000322182"; exon_number 2; exon_id "ENSMUSE00001635456.1"; level 2; tag "Ensembl_canonical"; tag "GENCODE_Primary"; tag "TAGENE";
chr15	HAVANA	UTR	102426627	102426984	0	+	.	gene_id "ENSMUSG00000023051.13"; transcript_id "ENSMUST00000131184.8"; gene_type "protein_coding"; gene_name "Tarbp2"; transcript_type "nonsense_mediated_decay"; transcript_name "Tarbp2-203"; exon_number 1; exon_id "ENSMUSE00000745384.2"; level 2; protein_id "ENSMUSP00000117964.2"; transcript_support_level "1"; mgi_id "MGI:103027"; havana_gene "OTTMUSG00000033455.1"; havana_transcript "OTTMUST00000084050.1";
chr15	HAVANA	exon	102426627	102427037	0	+	.	gene_id "ENSMUSG00000023051.13"; transcript_id "ENSMUST00000131184.8"; gene_type "protein_coding"; gene_name "Tarbp2"; transcript_type "nonsense_mediated_decay"; transcript_name "Tarbp2-203"; exon_number 1; exon_id "ENSMUSE00000745384.2"; level 2; protein_id "ENSMUSP00000117964.2"; transcript_support_level "1"; mgi_id "MGI:103027"; havana_gene "OTTMUSG00000033455.1"; havana_transcript "OTTMUST00000084050.1";
chr15	HAVANA	transcript	102426627	102432109	0	+	.	gene_id "ENSMUSG00000023051.13"; transcript_id "ENSMUST00000131184.8"; gene_type "protein_coding"; gene_name "Tarbp2"; transcript_type "nonsense_mediated_decay"; transcript_name "Tarbp2-203"; level 2; protein_id "ENSMUSP00000117964.2"; transcript_support_level "1"; mgi_id "MGI:103027"; havana_gene "OTTMUSG00000033455.1"; havana_transcript "OTTMUST00000084050.1";
chr15	HAVANA	gene	102426627	102432111	0	+	.	gene_id "ENSMUSG00000023051.13"; gene_type "protein_coding"; gene_name "Tarbp2"; level 2; mgi_id "MGI:103027"; havana_gene "OTTMUSG00000033455.1";
chr15	HAVANA	exon	102426681	102427037	0	+	.	gene_id "ENSMUSG00000023051.13"; transcript_id "ENSMUST00000141266.8"; gene_type "protein_coding"; gene_name "Tarbp2"; transcript_type "retained_intron"; transcript_name "Tarbp2-206"; exon_number 1; exon_id "ENSMUSE00000768599.2"; level 2; transcript_support_level "2"; mgi_id "MGI:103027"; havana_gene "OTTMUSG00000033455.1"; havana_transcript "OTTMUST00000084053.1";
chr15	HAVANA	transcript	102426681	102429415	0	+	.	gene_id "ENSMUSG00000023051.13"; transcript_id "ENSMUST00000141266.8"; gene_type "protein_coding"; gene_name "Tarbp2"; transcript_type "retained_intron"; transcript_name "Tarbp2-206"; level 2; transcript_support_level "2"; mgi_id "MGI:103027"; havana_gene "OTTMUSG00000033455.1"; havana_transcript "OTTMUST00000084053.1";
chr15	HAVANA	UTR	102426792	102426984	0	+	.	gene_id "ENSMUSG00000023051.13"; transcript_id "ENSMUST00000100168.10"; gene_type "protein_coding"; gene_name "Tarbp2"; transcript_type "protein_coding"; transcript_name "Tarbp2-202"; exon_number 1; exon_id "ENSMUSE00000822895.2"; level 2; protein_id "ENSMUSP00000097744.4"; transcript_support_level "1"; mgi_id "MGI:103027"; tag "basic"; tag "CCDS"; ccdsid "CCDS57013.1"; havana_gene "OTTMUSG00000033455.1"; havana_transcript "OTTMUST00000084051.1";
chr15	HAVANA	exon	102426792	102427037	0	+	.	gene_id "ENSMUSG00000023051.13"; transcript_id "ENSMUST00000100168.10"; gene_type "protein_coding"; gene_name "Tarbp2"; transcript_type "protein_coding"; transcript_name "Tarbp2-202"; exon_number 1; exon_id "ENSMUSE00000822895.2"; level 2; protein_id "ENSMUSP00000097744.4"; transcript_support_level "1"; mgi_id "MGI:103027"; tag "basic"; tag "CCDS"; ccdsid "CCDS57013.1"; havana_gene "OTTMUSG00000033455.1"; havana_transcript "OTTMUST00000084051.1";
chr15	HAVANA	transcript	102426792	102432037	0	+	.	gene_id "ENSMUSG00000023051.13"; transcript_id "ENSMUST00000100168.10"; gene_type "protein_coding"; gene_name "Tarbp2"; transcript_type "protein_coding"; transcript_name "Tarbp2-202"; level 2; protein_id "ENSMUSP00000097744.4"; transcript_support_level "1"; mgi_id "MGI:103027"; tag "basic"; tag "CCDS"; ccdsid "CCDS57013.1"; havana_gene "OTTMUSG00000033455.1"; havana_transcript "OTTMUST00000084051.1";
chr15	HAVANA	exon	102426862	102427037	0	+	.	gene_id "ENSMUSG00000023051.13"; transcript_id "ENSMUST00000136968.2"; gene_type "protein_coding"; gene_name "Tarbp2"; transcript_type "retained_intron"; transcript_name "Tarbp2-205"; exon_number 1; exon_id "ENSMUSE00000732522.2"; level 2; transcript_support_level "2"; mgi_id "MGI:103027"; havana_gene "OTTMUSG00000033455.1"; havana_transcript "OTTMUST00000084052.1";
chr15	HAVANA	transcript	102426862	102432111	0	+	.	gene_id "ENSMUSG00000023051.13"; transcript_id "ENSMUST00000136968.2"; gene_type "protein_coding"; gene_name "Tarbp2"; transcript_type "retained_intron"; transcript_name "Tarbp2-205"; level 2; transcript_support_level "2"; mgi_id "MGI:103027"; havana_gene "OTTMUSG00000033455.1"; havana_transcript "OTTMUST00000084052.1";
chr15	HAVANA	exon	102426874	102427037	0	+	.	gene_id "ENSMUSG00000023051.13"; transcript_id "ENSMUST00000229805.2"; gene_type "protein_coding"; gene_name "Tarbp2"; transcript_type "protein_coding"; transcript_name "Tarbp2-214"; exon_number 1; exon_id "ENSMUSE00000844955.3"; level 2; protein_id "ENSMUSP00000155826.2"; mgi_id "MGI:103027"; tag "mRNA_end_NF"; tag "cds_end_NF"; havana_gene "OTTMUSG00000033455.1"; havana_transcript "OTTMUST00000172510.1";
chr15	HAVANA	UTR	102426874	102427037	0	+	.	gene_id "ENSMUSG00000023051.13"; transcript_id "ENSMUST00000229805.2"; gene_type "protein_coding"; gene_name "Tarbp2"; transcript_type "protein_coding"; transcript_name "Tarbp2-214"; exon_number 1; exon_id "ENSMUSE00000844955.3"; level 2; protein_id "ENSMUSP00000155826.2"; mgi_id "MGI:103027"; tag "mRNA_end_NF"; tag "cds_end_NF"; havana_gene "OTTMUSG00000033455.1"; havana_transcript "OTTMUST00000172510.1";
chr15	HAVANA	transcript	102426874	102430479	0	+	.	gene_id "ENSMUSG00000023051.13"; transcript_id "ENSMUST00000229805.2"; gene_type "protein_coding"; gene_name "Tarbp2"; transcript_type "protein_coding"; transcript_name "Tarbp2-214"; level 2; protein_id "ENSMUSP00000155826.2"; mgi_id "MGI:103027"; tag "mRNA_end_NF"; tag "cds_end_NF"; havana_gene "OTTMUSG00000033455.1"; havana_transcript "OTTMUST00000172510.1";
chr15	HAVANA	exon	102426890	102427037	0	+	.	gene_id "ENSMUSG00000023051.13"; transcript_id "ENSMUST00000150393.9"; gene_type "protein_coding"; gene_name "Tarbp2"; transcript_type "protein_coding"; transcript_name "Tarbp2-210"; exon_number 1; exon_id "ENSMUSE00000810951.2"; level 2; protein_id "ENSMUSP00000120315.3"; transcript_support_level "5"; mgi_id "MGI:103027"; tag "mRNA_end_NF"; tag "cds_end_NF"; havana_gene "OTTMUSG00000033455.1"; havana_transcript "OTTMUST00000084055.1";
chr15	HAVANA	UTR	102426890	102427037	0	+	.	gene_id "ENSMUSG00000023051.13"; transcript_id "ENSMUST00000150393.9"; gene_type "protein_coding"; gene_name "Tarbp2"; transcript_type "protein_coding"; transcript_name "Tarbp2-210"; exon_number 1; exon_id "ENSMUSE00000810951.2"; level 2; protein_id "ENSMUSP00000120315.3"; transcript_support_level "5"; mgi_id "MGI:103027"; tag "mRNA_end_NF"; tag "cds_end_NF"; havana_gene "OTTMUSG00000033455.1"; havana_transcript "OTTMUST00000084055.1";
chr15	HAVANA	transcript	102426890	102430487	0	+	.	gene_id "ENSMUSG00000023051.13"; transcript_id "ENSMUST00000150393.9"; gene_type "protein_coding"; gene_name "Tarbp2"; transcript_type "protein_coding"; transcript_name "Tarbp2-210"; level 2; protein_id "ENSMUSP00000120315.3"; transcript_support_level "5"; mgi_id "MGI:103027"; tag "mRNA_end_NF"; tag "cds_end_NF"; havana_gene "OTTMUSG00000033455.1"; havana_transcript "OTTMUST00000084055.1";
chr15	HAVANA	UTR	102426894	102426984	0	+	.	gene_id "ENSMUSG00000023051.13"; transcript_id "ENSMUST00000023813.9"; gene_type "protein_coding"; gene_name "Tarbp2"; transcript_type "protein_coding"; transcript_name "Tarbp2-201"; exon_number 1; exon_id "ENSMUSE00000133220.2"; level 2; protein_id "ENSMUSP00000023813.3"; transcript_support_level "1"; mgi_id "MGI:103027"; tag "basic"; tag "Ensembl_canonical"; tag "GENCODE_Primary"; tag "appris_principal_1"; tag "CCDS"; ccdsid "CCDS27886.1"; havana_gene "OTTMUSG00000033455.1"; havana_transcript "OTTMUST00000084049.1";
chr15	HAVANA	exon	102426894	102427037	0	+	.	gene_id "ENSMUSG00000023051.13"; transcript_id "ENSMUST00000023813.9"; gene_type "protein_coding"; gene_name "Tarbp2"; transcript_type "protein_coding"; transcript_name "Tarbp2-201"; exon_number 1; exon_id "ENSMUSE00000133220.2"; level 2; protein_id "ENSMUSP00000023813.3"; transcript_support_level "1"; mgi_id "MGI:103027"; tag "basic"; tag "Ensembl_canonical"; tag "GENCODE_Primary"; tag "appris_principal_1"; tag "CCDS"; ccdsid "CCDS27886.1"; havana_gene "OTTMUSG00000033455.1"; havana_transcript "OTTMUST00000084049.1";
chr15	HAVANA	transcript	102426894	102432111	0	+	.	gene_id "ENSMUSG00000023051.13"; transcript_id "ENSMUST00000023813.9"; gene_type "protein_coding"; gene_name "Tarbp2"; transcript_type "protein_coding"; transcript_name "Tarbp2-201"; level 2; protein_id "ENSMUSP00000023813.3"; transcript_support_level "1"; mgi_id "MGI:103027"; tag "basic"; tag "Ensembl_canonical"; tag "GENCODE_Primary"; tag "appris_principal_1"; tag "CCDS"; ccdsid "CCDS27886.1"; havana_gene "OTTMUSG00000033455.1"; havana_transcript "OTTMUST00000084049.1";
chr15	HAVANA	UTR	102426928	102426957	0	+	.	gene_id "ENSMUSG00000023051.13"; transcript_id "ENSMUST00000249596.1"; gene_type "protein_coding"; gene_name "Tarbp2"; transcript_type "protein_coding"; transcript_name "Tarbp2-215"; exon_number 1; exon_id "ENSMUSE00001494714.1"; level 2; protein_id "ENSMUSP00000159805.1"; mgi_id "MGI:103027"; tag "non_ATG_start"; tag "basic"; havana_gene "OTTMUSG00000033455.1";
chr15	HAVANA	exon	102426928	102427037	0	+	.	gene_id "ENSMUSG00000023051.13"; transcript_id "ENSMUST00000249596.1"; gene_type "protein_coding"; gene_name "Tarbp2"; transcript_type "protein_coding"; transcript_name "Tarbp2-215"; exon_number 1; exon_id "ENSMUSE00001494714.1"; level 2; protein_id "ENSMUSP00000159805.1"; mgi_id "MGI:103027"; tag "non_ATG_start"; tag "basic"; havana_gene "OTTMUSG00000033455.1";
chr15	HAVANA	transcript	102426928	102432111	0	+	.	gene_id "ENSMUSG00000023051.13"; transcript_id "ENSMUST00000249596.1"; gene_type "protein_coding"; gene_name "Tarbp2"; transcript_type "protein_coding"; transcript_name "Tarbp2-215"; level 2; protein_id "ENSMUSP00000159805.1"; mgi_id "MGI:103027"; tag "non_ATG_start"; tag "basic"; havana_gene "OTTMUSG00000033455.1";
chr15	HAVANA	exon	102426933	102427037	0	+	.	gene_id "ENSMUSG00000023051.13"; transcript_id "ENSMUST00000154451.2"; gene_type "protein_coding"; gene_name "Tarbp2"; transcript_type "retained_intron"; transcript_name "Tarbp2-212"; exon_number 1; exon_id "ENSMUSE00000779674.2"; level 2; transcript_support_level "2"; mgi_id "MGI:103027"; havana_gene "OTTMUSG00000033455.1"; havana_transcript "OTTMUST00000084054.1";
chr15	HAVANA	transcript	102426933	102428155	0	+	.	gene_id "ENSMUSG00000023051.13"; transcript_id "ENSMUST00000154451.2"; gene_type "protein_coding"; gene_name "Tarbp2"; transcript_type "retained_intron"; transcript_name "Tarbp2-212"; level 2; transcript_support_level "2"; mgi_id "MGI:103027"; havana_gene "OTTMUSG00000033455.1"; havana_transcript "OTTMUST00000084054.1";
chr15	HAVANA	start_codon	102426958	102426960	0	+	0	gene_id "ENSMUSG00000023051.13"; transcript_id "ENSMUST00000249596.1"; gene_type "protein_coding"; gene_name "Tarbp2"; transcript_type "protein_coding"; transcript_name "Tarbp2-215"; exon_number 1; exon_id "ENSMUSE00001494714.1"; level 2; protein_id "ENSMUSP00000159805.1"; mgi_id "MGI:103027"; tag "non_ATG_start"; tag "basic"; havana_gene "OTTMUSG00000033455.1";
chr15	HAVANA	CDS	102426958	102427037	0	+	0	gene_id "ENSMUSG00000023051.13"; transcript_id "ENSMUST00000249596.1"; gene_type "protein_coding"; gene_name "Tarbp2"; transcript_type "protein_coding"; transcript_name "Tarbp2-215"; exon_number 1; exon_id "ENSMUSE00001494714.1"; level 2; protein_id "ENSMUSP00000159805.1"; mgi_id "MGI:103027"; tag "non_ATG_start"; tag "basic"; havana_gene "OTTMUSG00000033455.1";
chr15	HAVANA	start_codon	102426985	102426987	0	+	0	gene_id "ENSMUSG00000023051.13"; transcript_id "ENSMUST00000131184.8"; gene_type "protein_coding"; gene_name "Tarbp2"; transcript_type "nonsense_mediated_decay"; transcript_name "Tarbp2-203"; exon_number 1; exon_id "ENSMUSE00000745384.2"; level 2; protein_id "ENSMUSP00000117964.2"; transcript_support_level "1"; mgi_id "MGI:103027"; havana_gene "OTTMUSG00000033455.1"; havana_transcript "OTTMUST00000084050.1";
chr15	HAVANA	start_codon	102426985	102426987	0	+	0	gene_id "ENSMUSG00000023051.13"; transcript_id "ENSMUST00000100168.10"; gene_type "protein_coding"; gene_name "Tarbp2"; transcript_type "protein_coding"; transcript_name "Tarbp2-202"; exon_number 1; exon_id "ENSMUSE00000822895.2"; level 2; protein_id "ENSMUSP00000097744.4"; transcript_support_level "1"; mgi_id "MGI:103027"; tag "basic"; tag "CCDS"; ccdsid "CCDS57013.1"; havana_gene "OTTMUSG00000033455.1"; havana_transcript "OTTMUST00000084051.1";
chr15	HAVANA	start_codon	102426985	102426987	0	+	0	gene_id "ENSMUSG00000023051.13"; transcript_id "ENSMUST00000023813.9"; gene_type "protein_coding"; gene_name "Tarbp2"; transcript_type "protein_coding"; transcript_name "Tarbp2-201"; exon_number 1; exon_id "ENSMUSE00000133220.2"; level 2; protein_id "ENSMUSP00000023813.3"; transcript_support_level "1"; mgi_id "MGI:103027"; tag "basic"; tag "Ensembl_canonical"; tag "GENCODE_Primary"; tag "appris_principal_1"; tag "CCDS"; ccdsid "CCDS27886.1"; havana_gene "OTTMUSG00000033455.1"; havana_transcript "OTTMUST00000084049.1";
chr15	HAVANA	CDS	102426985	102427037	0	+	0	gene_id "ENSMUSG00000023051.13"; transcript_id "ENSMUST00000131184.8"; gene_type "protein_coding"; gene_name "Tarbp2"; transcript_type "nonsense_mediated_decay"; transcript_name "Tarbp2-203"; exon_number 1; exon_id "ENSMUSE00000745384.2"; level 2; protein_id "ENSMUSP00000117964.2"; transcript_support_level "1"; mgi_id "MGI:103027"; havana_gene "OTTMUSG00000033455.1"; havana_transcript "OTTMUST00000084050.1";
chr15	HAVANA	CDS	102426985	102427037	0	+	0	gene_id "ENSMUSG00000023051.13"; transcript_id "ENSMUST00000100168.10"; gene_type "protein_coding"; gene_name "Tarbp2"; transcript_type "protein_coding"; transcript_name "Tarbp2-202"; exon_number 1; exon_id "ENSMUSE00000822895.2"; level 2; protein_id "ENSMUSP00000097744.4"; transcript_support_level "1"; mgi_id "MGI:103027"; tag "basic"; tag "CCDS"; ccdsid "CCDS57013.1"; havana_gene "OTTMUSG00000033455.1"; havana_transcript "OTTMUST00000084051.1";
chr15	HAVANA	CDS	102426985	102427037	0	+	0	gene_id "ENSMUSG00000023051.13"; transcript_id "ENSMUST00000023813.9"; gene_type "protein_coding"; gene_name "Tarbp2"; transcript_type "protein_coding"; transcript_name "Tarbp2-201"; exon_number 1; exon_id "ENSMUSE00000133220.2"; level 2; protein_id "ENSMUSP00000023813.3"; transcript_support_level "1"; mgi_id "MGI:103027"; tag "basic"; tag "Ensembl_canonical"; tag "GENCODE_Primary"; tag "appris_principal_1"; tag "CCDS"; ccdsid "CCDS27886.1"; havana_gene "OTTMUSG00000033455.1"; havana_transcript "OTTMUST00000084049.1";
chr15	HAVANA	exon	102426992	102427037	0	+	.	gene_id "ENSMUSG00000023051.13"; transcript_id "ENSMUST00000154948.8"; gene_type "protein_coding"; gene_name "Tarbp2"; transcript_type "nonsense_mediated_decay"; transcript_name "Tarbp2-213"; exon_number 1; exon_id "ENSMUSE00000743548.2"; level 2; protein_id "ENSMUSP00000154902.2"; transcript_support_level "3"; mgi_id "MGI:103027"; tag "mRNA_start_NF"; tag "cds_start_NF"; havana_gene "OTTMUSG00000033455.1"; havana_transcript "OTTMUST00000084058.1";
chr15	HAVANA	CDS	102426992	102427037	0	+	2	gene_id "ENSMUSG00000023051.13"; transcript_id "ENSMUST00000154948.8"; gene_type "protein_coding"; gene_name "Tarbp2"; transcript_type "nonsense_mediated_decay"; transcript_name "Tarbp2-213"; exon_number 1; exon_id "ENSMUSE00000743548.2"; level 2; protein_id "ENSMUSP00000154902.2"; transcript_support_level "3"; mgi_id "MGI:103027"; tag "mRNA_start_NF"; tag "cds_start_NF"; havana_gene "OTTMUSG00000033455.1"; havana_transcript "OTTMUST00000084058.1";
chr15	HAVANA	transcript	102426992	102431654	0	+	.	gene_id "ENSMUSG00000023051.13"; transcript_id "ENSMUST00000154948.8"; gene_type "protein_coding"; gene_name "Tarbp2"; transcript_type "nonsense_mediated_decay"; transcript_name "Tarbp2-213"; level 2; protein_id "ENSMUSP00000154902.2"; transcript_support_level "3"; mgi_id "MGI:103027"; tag "mRNA_start_NF"; tag "cds_start_NF"; havana_gene "OTTMUSG00000033455.1"; havana_transcript "OTTMUST00000084058.1";
chr15	HAVANA	exon	102427003	102427037	0	+	.	gene_id "ENSMUSG00000023051.13"; transcript_id "ENSMUST00000134033.8"; gene_type "protein_coding"; gene_name "Tarbp2"; transcript_type "retained_intron"; transcript_name "Tarbp2-204"; exon_number 1; exon_id "ENSMUSE00000795983.2"; level 2; transcript_support_level "2"; mgi_id "MGI:103027"; havana_gene "OTTMUSG00000033455.1"; havana_transcript "OTTMUST00000084057.1";
chr15	HAVANA	transcript	102427003	102430774	0	+	.	gene_id "ENSMUSG00000023051.13"; transcript_id "ENSMUST00000134033.8"; gene_type "protein_coding"; gene_name "Tarbp2"; transcript_type "retained_intron"; transcript_name "Tarbp2-204"; level 2; transcript_support_level "2"; mgi_id "MGI:103027"; havana_gene "OTTMUSG00000033455.1"; havana_transcript "OTTMUST00000084057.1";
chr15	HAVANA	UTR	102427161	102427566	0	+	.	gene_id "ENSMUSG00000023051.13"; transcript_id "ENSMUST00000146756.8"; gene_type "protein_coding"; gene_name "Tarbp2"; transcript_type "protein_coding"; transcript_name "Tarbp2-208"; exon_number 1; exon_id "ENSMUSE00000751240.2"; level 2; protein_id "ENSMUSP00000121748.2"; transcript_support_level "3"; mgi_id "MGI:103027"; tag "mRNA_end_NF"; tag "cds_end_NF"; tag "alternative_5_UTR"; havana_gene "OTTMUSG00000033455.1"; havana_transcript "OTTMUST00000084061.1";
chr15	HAVANA	exon	102427161	102427726	0	+	.	gene_id "ENSMUSG00000023051.13"; transcript_id "ENSMUST00000146756.8"; gene_type "protein_coding"; gene_name "Tarbp2"; transcript_type "protein_coding"; transcript_name "Tarbp2-208"; exon_number 1; exon_id "ENSMUSE00000751240.2"; level 2; protein_id "ENSMUSP00000121748.2"; transcript_support_level "3"; mgi_id "MGI:103027"; tag "mRNA_end_NF"; tag "cds_end_NF"; tag "alternative_5_UTR"; havana_gene "OTTMUSG00000033455.1"; havana_transcript "OTTMUST00000084061.1";
chr15	HAVANA	transcript	102427161	102430986	0	+	.	gene_id "ENSMUSG00000023051.13"; transcript_id "ENSMUST00000146756.8"; gene_type "protein_coding"; gene_name "Tarbp2"; transcript_type "protein_coding"; transcript_name "Tarbp2-208"; level 2; protein_id "ENSMUSP00000121748.2"; transcript_support_level "3"; mgi_id "MGI:103027"; tag "mRNA_end_NF"; tag "cds_end_NF"; tag "alternative_5_UTR"; havana_gene "OTTMUSG00000033455.1"; havana_transcript "OTTMUST00000084061.1";
chr15	HAVANA	exon	102427234	102427279	0	+	.	gene_id "ENSMUSG00000023051.13"; transcript_id "ENSMUST00000149200.8"; gene_type "protein_coding"; gene_name "Tarbp2"; transcript_type "nonsense_mediated_decay"; transcript_name "Tarbp2-209"; exon_number 1; exon_id "ENSMUSE00000831476.2"; level 2; protein_id "ENSMUSP00000123213.2"; transcript_support_level "3"; mgi_id "MGI:103027"; havana_gene "OTTMUSG00000033455.1"; havana_transcript "OTTMUST00000084059.1";
chr15	HAVANA	UTR	102427234	102427279	0	+	.	gene_id "ENSMUSG00000023051.13"; transcript_id "ENSMUST00000149200.8"; gene_type "protein_coding"; gene_name "Tarbp2"; transcript_type "nonsense_mediated_decay"; transcript_name "Tarbp2-209"; exon_number 1; exon_id "ENSMUSE00000831476.2"; level 2; protein_id "ENSMUSP00000123213.2"; transcript_support_level "3"; mgi_id "MGI:103027"; havana_gene "OTTMUSG00000033455.1"; havana_transcript "OTTMUST00000084059.1";
chr15	HAVANA	transcript	102427234	102430515	0	+	.	gene_id "ENSMUSG00000023051.13"; transcript_id "ENSMUST00000149200.8"; gene_type "protein_coding"; gene_name "Tarbp2"; transcript_type "nonsense_mediated_decay"; transcript_name "Tarbp2-209"; level 2; protein_id "ENSMUSP00000123213.2"; transcript_support_level "3"; mgi_id "MGI:103027"; havana_gene "OTTMUSG00000033455.1"; havana_transcript "OTTMUST00000084059.1";
chr15	HAVANA	exon	102427237	102427279	0	+	.	gene_id "ENSMUSG00000023051.13"; transcript_id "ENSMUST00000142194.3"; gene_type "protein_coding"; gene_name "Tarbp2"; transcript_type "protein_coding"; transcript_name "Tarbp2-207"; exon_number 1; exon_id "ENSMUSE00000739934.2"; level 2; protein_id "ENSMUSP00000123339.2"; transcript_support_level "3"; mgi_id "MGI:103027"; tag "mRNA_end_NF"; tag "cds_end_NF"; havana_gene "OTTMUSG00000033455.1"; havana_transcript "OTTMUST00000084060.1";
chr15	HAVANA	UTR	102427237	102427279	0	+	.	gene_id "ENSMUSG00000023051.13"; transcript_id "ENSMUST00000142194.3"; gene_type "protein_coding"; gene_name "Tarbp2"; transcript_type "protein_coding"; transcript_name "Tarbp2-207"; exon_number 1; exon_id "ENSMUSE00000739934.2"; level 2; protein_id "ENSMUSP00000123339.2"; transcript_support_level "3"; mgi_id "MGI:103027"; tag "mRNA_end_NF"; tag "cds_end_NF"; havana_gene "OTTMUSG00000033455.1"; havana_transcript "OTTMUST00000084060.1";
chr15	HAVANA	transcript	102427237	102431337	0	+	.	gene_id "ENSMUSG00000023051.13"; transcript_id "ENSMUST00000142194.3"; gene_type "protein_coding"; gene_name "Tarbp2"; transcript_type "protein_coding"; transcript_name "Tarbp2-207"; level 2; protein_id "ENSMUSP00000123339.2"; transcript_support_level "3"; mgi_id "MGI:103027"; tag "mRNA_end_NF"; tag "cds_end_NF"; havana_gene "OTTMUSG00000033455.1"; havana_transcript "OTTMUST00000084060.1";
chr15	HAVANA	UTR	102427557	102427566	0	+	.	gene_id "ENSMUSG00000023051.13"; transcript_id "ENSMUST00000149200.8"; gene_type "protein_coding"; gene_name "Tarbp2"; transcript_type "nonsense_mediated_decay"; transcript_name "Tarbp2-209"; exon_number 2; exon_id "ENSMUSE00001302789.2"; level 2; protein_id "ENSMUSP00000123213.2"; transcript_support_level "3"; mgi_id "MGI:103027"; havana_gene "OTTMUSG00000033455.1"; havana_transcript "OTTMUST00000084059.1";
chr15	HAVANA	UTR	102427557	102427566	0	+	.	gene_id "ENSMUSG00000023051.13"; transcript_id "ENSMUST00000142194.3"; gene_type "protein_coding"; gene_name "Tarbp2"; transcript_type "protein_coding"; transcript_name "Tarbp2-207"; exon_number 2; exon_id "ENSMUSE00001302789.2"; level 2; protein_id "ENSMUSP00000123339.2"; transcript_support_level "3"; mgi_id "MGI:103027"; tag "mRNA_end_NF"; tag "cds_end_NF"; havana_gene "OTTMUSG00000033455.1"; havana_transcript "OTTMUST00000084060.1";
chr15	HAVANA	exon	102427557	102427726	0	+	.	gene_id "ENSMUSG00000023051.13"; transcript_id "ENSMUST00000131184.8"; gene_type "protein_coding"; gene_name "Tarbp2"; transcript_type "nonsense_mediated_decay"; transcript_name "Tarbp2-203"; exon_number 2; exon_id "ENSMUSE00001300086.2"; level 2; protein_id "ENSMUSP00000117964.2"; transcript_support_level "1"; mgi_id "MGI:103027"; havana_gene "OTTMUSG00000033455.1"; havana_transcript "OTTMUST00000084050.1";
chr15	HAVANA	CDS	102427557	102427726	0	+	1	gene_id "ENSMUSG00000023051.13"; transcript_id "ENSMUST00000131184.8"; gene_type "protein_coding"; gene_name "Tarbp2"; transcript_type "nonsense_mediated_decay"; transcript_name "Tarbp2-203"; exon_number 2; exon_id "ENSMUSE00001300086.2"; level 2; protein_id "ENSMUSP00000117964.2"; transcript_support_level "1"; mgi_id "MGI:103027"; havana_gene "OTTMUSG00000033455.1"; havana_transcript "OTTMUST00000084050.1";
chr15	HAVANA	exon	102427557	102427726	0	+	.	gene_id "ENSMUSG00000023051.13"; transcript_id "ENSMUST00000141266.8"; gene_type "protein_coding"; gene_name "Tarbp2"; transcript_type "retained_intron"; transcript_name "Tarbp2-206"; exon_number 2; exon_id "ENSMUSE00001290767.2"; level 2; transcript_support_level "2"; mgi_id "MGI:103027"; havana_gene "OTTMUSG00000033455.1"; havana_transcript "OTTMUST00000084053.1";
chr15	HAVANA	exon	102427557	102427726	0	+	.	gene_id "ENSMUSG00000023051.13"; transcript_id "ENSMUST00000023813.9"; gene_type "protein_coding"; gene_name "Tarbp2"; transcript_type "protein_coding"; transcript_name "Tarbp2-201"; exon_number 2; exon_id "ENSMUSE00001300086.2"; level 2; protein_id "ENSMUSP00000023813.3"; transcript_support_level "1"; mgi_id "MGI:103027"; tag "basic"; tag "Ensembl_canonical"; tag "GENCODE_Primary"; tag "appris_principal_1"; tag "CCDS"; ccdsid "CCDS27886.1"; havana_gene "OTTMUSG00000033455.1"; havana_transcript "OTTMUST00000084049.1";
chr15	HAVANA	CDS	102427557	102427726	0	+	1	gene_id "ENSMUSG00000023051.13"; transcript_id "ENSMUST00000023813.9"; gene_type "protein_coding"; gene_name "Tarbp2"; transcript_type "protein_coding"; transcript_name "Tarbp2-201"; exon_number 2; exon_id "ENSMUSE00001300086.2"; level 2; protein_id "ENSMUSP00000023813.3"; transcript_support_level "1"; mgi_id "MGI:103027"; tag "basic"; tag "Ensembl_canonical"; tag "GENCODE_Primary"; tag "appris_principal_1"; tag "CCDS"; ccdsid "CCDS27886.1"; havana_gene "OTTMUSG00000033455.1"; havana_transcript "OTTMUST00000084049.1";
chr15	HAVANA	exon	102427557	102427726	0	+	.	gene_id "ENSMUSG00000023051.13"; transcript_id "ENSMUST00000249596.1"; gene_type "protein_coding"; gene_name "Tarbp2"; transcript_type "protein_coding"; transcript_name "Tarbp2-215"; exon_number 2; exon_id "ENSMUSE00001300086.2"; level 2; protein_id "ENSMUSP00000159805.1"; mgi_id "MGI:103027"; tag "non_ATG_start"; tag "basic"; havana_gene "OTTMUSG00000033455.1";
chr15	HAVANA	CDS	102427557	102427726	0	+	1	gene_id "ENSMUSG00000023051.13"; transcript_id "ENSMUST00000249596.1"; gene_type "protein_coding"; gene_name "Tarbp2"; transcript_type "protein_coding"; transcript_name "Tarbp2-215"; exon_number 2; exon_id "ENSMUSE00001300086.2"; level 2; protein_id "ENSMUSP00000159805.1"; mgi_id "MGI:103027"; tag "non_ATG_start"; tag "basic"; havana_gene "OTTMUSG00000033455.1";
chr15	HAVANA	exon	102427557	102427726	0	+	.	gene_id "ENSMUSG00000023051.13"; transcript_id "ENSMUST00000154948.8"; gene_type "protein_coding"; gene_name "Tarbp2"; transcript_type "nonsense_mediated_decay"; transcript_name "Tarbp2-213"; exon_number 2; exon_id "ENSMUSE00001300086.2"; level 2; protein_id "ENSMUSP00000154902.2"; transcript_support_level "3"; mgi_id "MGI:103027"; tag "mRNA_start_NF"; tag "cds_start_NF"; havana_gene "OTTMUSG00000033455.1"; havana_transcript "OTTMUST00000084058.1";
chr15	HAVANA	CDS	102427557	102427726	0	+	1	gene_id "ENSMUSG00000023051.13"; transcript_id "ENSMUST00000154948.8"; gene_type "protein_coding"; gene_name "Tarbp2"; transcript_type "nonsense_mediated_decay"; transcript_name "Tarbp2-213"; exon_number 2; exon_id "ENSMUSE00001300086.2"; level 2; protein_id "ENSMUSP00000154902.2"; transcript_support_level "3"; mgi_id "MGI:103027"; tag "mRNA_start_NF"; tag "cds_start_NF"; havana_gene "OTTMUSG00000033455.1"; havana_transcript "OTTMUST00000084058.1";
chr15	HAVANA	exon	102427557	102427726	0	+	.	gene_id "ENSMUSG00000023051.13"; transcript_id "ENSMUST00000134033.8"; gene_type "protein_coding"; gene_name "Tarbp2"; transcript_type "retained_intron"; transcript_name "Tarbp2-204"; exon_number 2; exon_id "ENSMUSE00001290767.2"; level 2; transcript_support_level "2"; mgi_id "MGI:103027"; havana_gene "OTTMUSG00000033455.1"; havana_transcript "OTTMUST00000084057.1";
chr15	HAVANA	exon	102427557	102427726	0	+	.	gene_id "ENSMUSG00000023051.13"; transcript_id "ENSMUST00000149200.8"; gene_type "protein_coding"; gene_name "Tarbp2"; transcript_type "nonsense_mediated_decay"; transcript_name "Tarbp2-209"; exon_number 2; exon_id "ENSMUSE00001302789.2"; level 2; protein_id "ENSMUSP00000123213.2"; transcript_support_level "3"; mgi_id "MGI:103027"; havana_gene "OTTMUSG00000033455.1"; havana_transcript "OTTMUST00000084059.1";
chr15	HAVANA	exon	102427557	102427726	0	+	.	gene_id "ENSMUSG00000023051.13"; transcript_id "ENSMUST00000142194.3"; gene_type "protein_coding"; gene_name "Tarbp2"; transcript_type "protein_coding"; transcript_name "Tarbp2-207"; exon_number 2; exon_id "ENSMUSE00001302789.2"; level 2; protein_id "ENSMUSP00000123339.2"; transcript_support_level "3"; mgi_id "MGI:103027"; tag "mRNA_end_NF"; tag "cds_end_NF"; havana_gene "OTTMUSG00000033455.1"; havana_transcript "OTTMUST00000084060.1";
chr15	HAVANA	exon	102427557	102428155	0	+	.	gene_id "ENSMUSG00000023051.13"; transcript_id "ENSMUST00000154451.2"; gene_type "protein_coding"; gene_name "Tarbp2"; transcript_type "retained_intron"; transcript_name "Tarbp2-212"; exon_number 2; exon_id "ENSMUSE00000762877.2"; level 2; transcript_support_level "2"; mgi_id "MGI:103027"; havana_gene "OTTMUSG00000033455.1"; havana_transcript "OTTMUST00000084054.1";
chr15	HAVANA	start_codon	102427567	102427569	0	+	0	gene_id "ENSMUSG00000023051.13"; transcript_id "ENSMUST00000146756.8"; gene_type "protein_coding"; gene_name "Tarbp2"; transcript_type "protein_coding"; transcript_name "Tarbp2-208"; exon_number 1; exon_id "ENSMUSE00000751240.2"; level 2; protein_id "ENSMUSP00000121748.2"; transcript_support_level "3"; mgi_id "MGI:103027"; tag "mRNA_end_NF"; tag "cds_end_NF"; tag "alternative_5_UTR"; havana_gene "OTTMUSG00000033455.1"; havana_transcript "OTTMUST00000084061.1";
chr15	HAVANA	start_codon	102427567	102427569	0	+	0	gene_id "ENSMUSG00000023051.13"; transcript_id "ENSMUST00000149200.8"; gene_type "protein_coding"; gene_name "Tarbp2"; transcript_type "nonsense_mediated_decay"; transcript_name "Tarbp2-209"; exon_number 2; exon_id "ENSMUSE00001302789.2"; level 2; protein_id "ENSMUSP00000123213.2"; transcript_support_level "3"; mgi_id "MGI:103027"; havana_gene "OTTMUSG00000033455.1"; havana_transcript "OTTMUST00000084059.1";
chr15	HAVANA	start_codon	102427567	102427569	0	+	0	gene_id "ENSMUSG00000023051.13"; transcript_id "ENSMUST00000142194.3"; gene_type "protein_coding"; gene_name "Tarbp2"; transcript_type "protein_coding"; transcript_name "Tarbp2-207"; exon_number 2; exon_id "ENSMUSE00001302789.2"; level 2; protein_id "ENSMUSP00000123339.2"; transcript_support_level "3"; mgi_id "MGI:103027"; tag "mRNA_end_NF"; tag "cds_end_NF"; havana_gene "OTTMUSG00000033455.1"; havana_transcript "OTTMUST00000084060.1";
chr15	HAVANA	CDS	102427567	102427726	0	+	0	gene_id "ENSMUSG00000023051.13"; transcript_id "ENSMUST00000146756.8"; gene_type "protein_coding"; gene_name "Tarbp2"; transcript_type "protein_coding"; transcript_name "Tarbp2-208"; exon_number 1; exon_id "ENSMUSE00000751240.2"; level 2; protein_id "ENSMUSP00000121748.2"; transcript_support_level "3"; mgi_id "MGI:103027"; tag "mRNA_end_NF"; tag "cds_end_NF"; tag "alternative_5_UTR"; havana_gene "OTTMUSG00000033455.1"; havana_transcript "OTTMUST00000084061.1";
chr15	HAVANA	CDS	102427567	102427726	0	+	0	gene_id "ENSMUSG00000023051.13"; transcript_id "ENSMUST00000149200.8"; gene_type "protein_coding"; gene_name "Tarbp2"; transcript_type "nonsense_mediated_decay"; transcript_name "Tarbp2-209"; exon_number 2; exon_id "ENSMUSE00001302789.2"; level 2; protein_id "ENSMUSP00000123213.2"; transcript_support_level "3"; mgi_id "MGI:103027"; havana_gene "OTTMUSG00000033455.1"; havana_transcript "OTTMUST00000084059.1";
chr15	HAVANA	CDS	102427567	102427726	0	+	0	gene_id "ENSMUSG00000023051.13"; transcript_id "ENSMUST00000142194.3"; gene_type "protein_coding"; gene_name "Tarbp2"; transcript_type "protein_coding"; transcript_name "Tarbp2-207"; exon_number 2; exon_id "ENSMUSE00001302789.2"; level 2; protein_id "ENSMUSP00000123339.2"; transcript_support_level "3"; mgi_id "MGI:103027"; tag "mRNA_end_NF"; tag "cds_end_NF"; havana_gene "OTTMUSG00000033455.1"; havana_transcript "OTTMUST00000084060.1";
chr15	HAVANA	UTR	102428910	102428983	0	+	.	gene_id "ENSMUSG00000023051.13"; transcript_id "ENSMUST00000150393.9"; gene_type "protein_coding"; gene_name "Tarbp2"; transcript_type "protein_coding"; transcript_name "Tarbp2-210"; exon_number 2; exon_id "ENSMUSE00001231790.2"; level 2; protein_id "ENSMUSP00000120315.3"; transcript_support_level "5"; mgi_id "MGI:103027"; tag "mRNA_end_NF"; tag "cds_end_NF"; havana_gene "OTTMUSG00000033455.1"; havana_transcript "OTTMUST00000084055.1";
chr15	HAVANA	exon	102428910	102429012	0	+	.	gene_id "ENSMUSG00000023051.13"; transcript_id "ENSMUST00000150393.9"; gene_type "protein_coding"; gene_name "Tarbp2"; transcript_type "protein_coding"; transcript_name "Tarbp2-210"; exon_number 2; exon_id "ENSMUSE00001231790.2"; level 2; protein_id "ENSMUSP00000120315.3"; transcript_support_level "5"; mgi_id "MGI:103027"; tag "mRNA_end_NF"; tag "cds_end_NF"; havana_gene "OTTMUSG00000033455.1"; havana_transcript "OTTMUST00000084055.1";
chr15	HAVANA	exon	102428910	102429012	0	+	.	gene_id "ENSMUSG00000023051.13"; transcript_id "ENSMUST00000023813.9"; gene_type "protein_coding"; gene_name "Tarbp2"; transcript_type "protein_coding"; transcript_name "Tarbp2-201"; exon_number 3; exon_id "ENSMUSE00001292078.2"; level 2; protein_id "ENSMUSP00000023813.3"; transcript_support_level "1"; mgi_id "MGI:103027"; tag "basic"; tag "Ensembl_canonical"; tag "GENCODE_Primary"; tag "appris_principal_1"; tag "CCDS"; ccdsid "CCDS27886.1"; havana_gene "OTTMUSG00000033455.1"; havana_transcript "OTTMUST00000084049.1";
chr15	HAVANA	CDS	102428910	102429012	0	+	2	gene_id "ENSMUSG00000023051.13"; transcript_id "ENSMUST00000023813.9"; gene_type "protein_coding"; gene_name "Tarbp2"; transcript_type "protein_coding"; transcript_name "Tarbp2-201"; exon_number 3; exon_id "ENSMUSE00001292078.2"; level 2; protein_id "ENSMUSP00000023813.3"; transcript_support_level "1"; mgi_id "MGI:103027"; tag "basic"; tag "Ensembl_canonical"; tag "GENCODE_Primary"; tag "appris_principal_1"; tag "CCDS"; ccdsid "CCDS27886.1"; havana_gene "OTTMUSG00000033455.1"; havana_transcript "OTTMUST00000084049.1";
chr15	HAVANA	exon	102428910	102429012	0	+	.	gene_id "ENSMUSG00000023051.13"; transcript_id "ENSMUST00000249596.1"; gene_type "protein_coding"; gene_name "Tarbp2"; transcript_type "protein_coding"; transcript_name "Tarbp2-215"; exon_number 3; exon_id "ENSMUSE00001292078.2"; level 2; protein_id "ENSMUSP00000159805.1"; mgi_id "MGI:103027"; tag "non_ATG_start"; tag "basic"; havana_gene "OTTMUSG00000033455.1";
chr15	HAVANA	CDS	102428910	102429012	0	+	2	gene_id "ENSMUSG00000023051.13"; transcript_id "ENSMUST00000249596.1"; gene_type "protein_coding"; gene_name "Tarbp2"; transcript_type "protein_coding"; transcript_name "Tarbp2-215"; exon_number 3; exon_id "ENSMUSE00001292078.2"; level 2; protein_id "ENSMUSP00000159805.1"; mgi_id "MGI:103027"; tag "non_ATG_start"; tag "basic"; havana_gene "OTTMUSG00000033455.1";
chr15	HAVANA	exon	102428910	102429012	0	+	.	gene_id "ENSMUSG00000023051.13"; transcript_id "ENSMUST00000154948.8"; gene_type "protein_coding"; gene_name "Tarbp2"; transcript_type "nonsense_mediated_decay"; transcript_name "Tarbp2-213"; exon_number 3; exon_id "ENSMUSE00001292078.2"; level 2; protein_id "ENSMUSP00000154902.2"; transcript_support_level "3"; mgi_id "MGI:103027"; tag "mRNA_start_NF"; tag "cds_start_NF"; havana_gene "OTTMUSG00000033455.1"; havana_transcript "OTTMUST00000084058.1";
chr15	HAVANA	CDS	102428910	102429012	0	+	2	gene_id "ENSMUSG00000023051.13"; transcript_id "ENSMUST00000154948.8"; gene_type "protein_coding"; gene_name "Tarbp2"; transcript_type "nonsense_mediated_decay"; transcript_name "Tarbp2-213"; exon_number 3; exon_id "ENSMUSE00001292078.2"; level 2; protein_id "ENSMUSP00000154902.2"; transcript_support_level "3"; mgi_id "MGI:103027"; tag "mRNA_start_NF"; tag "cds_start_NF"; havana_gene "OTTMUSG00000033455.1"; havana_transcript "OTTMUST00000084058.1";
chr15	HAVANA	exon	102428910	102429012	0	+	.	gene_id "ENSMUSG00000023051.13"; transcript_id "ENSMUST00000146756.8"; gene_type "protein_coding"; gene_name "Tarbp2"; transcript_type "protein_coding"; transcript_name "Tarbp2-208"; exon_number 2; exon_id "ENSMUSE00001292078.2"; level 2; protein_id "ENSMUSP00000121748.2"; transcript_support_level "3"; mgi_id "MGI:103027"; tag "mRNA_end_NF"; tag "cds_end_NF"; tag "alternative_5_UTR"; havana_gene "OTTMUSG00000033455.1"; havana_transcript "OTTMUST00000084061.1";
chr15	HAVANA	CDS	102428910	102429012	0	+	2	gene_id "ENSMUSG00000023051.13"; transcript_id "ENSMUST00000146756.8"; gene_type "protein_coding"; gene_name "Tarbp2"; transcript_type "protein_coding"; transcript_name "Tarbp2-208"; exon_number 2; exon_id "ENSMUSE00001292078.2"; level 2; protein_id "ENSMUSP00000121748.2"; transcript_support_level "3"; mgi_id "MGI:103027"; tag "mRNA_end_NF"; tag "cds_end_NF"; tag "alternative_5_UTR"; havana_gene "OTTMUSG00000033455.1"; havana_transcript "OTTMUST00000084061.1";
chr15	HAVANA	exon	102428910	102429012	0	+	.	gene_id "ENSMUSG00000023051.13"; transcript_id "ENSMUST00000142194.3"; gene_type "protein_coding"; gene_name "Tarbp2"; transcript_type "protein_coding"; transcript_name "Tarbp2-207"; exon_number 3; exon_id "ENSMUSE00001292078.2"; level 2; protein_id "ENSMUSP00000123339.2"; transcript_support_level "3"; mgi_id "MGI:103027"; tag "mRNA_end_NF"; tag "cds_end_NF"; havana_gene "OTTMUSG00000033455.1"; havana_transcript "OTTMUST00000084060.1";
chr15	HAVANA	CDS	102428910	102429012	0	+	2	gene_id "ENSMUSG00000023051.13"; transcript_id "ENSMUST00000142194.3"; gene_type "protein_coding"; gene_name "Tarbp2"; transcript_type "protein_coding"; transcript_name "Tarbp2-207"; exon_number 3; exon_id "ENSMUSE00001292078.2"; level 2; protein_id "ENSMUSP00000123339.2"; transcript_support_level "3"; mgi_id "MGI:103027"; tag "mRNA_end_NF"; tag "cds_end_NF"; havana_gene "OTTMUSG00000033455.1"; havana_transcript "OTTMUST00000084060.1";
chr15	HAVANA	exon	102428910	102429415	0	+	.	gene_id "ENSMUSG00000023051.13"; transcript_id "ENSMUST00000141266.8"; gene_type "protein_coding"; gene_name "Tarbp2"; transcript_type "retained_intron"; transcript_name "Tarbp2-206"; exon_number 3; exon_id "ENSMUSE00000836257.2"; level 2; transcript_support_level "2"; mgi_id "MGI:103027"; havana_gene "OTTMUSG00000033455.1"; havana_transcript "OTTMUST00000084053.1";
chr15	HAVANA	start_codon	102428984	102428986	0	+	0	gene_id "ENSMUSG00000023051.13"; transcript_id "ENSMUST00000150393.9"; gene_type "protein_coding"; gene_name "Tarbp2"; transcript_type "protein_coding"; transcript_name "Tarbp2-210"; exon_number 2; exon_id "ENSMUSE00001231790.2"; level 2; protein_id "ENSMUSP00000120315.3"; transcript_support_level "5"; mgi_id "MGI:103027"; tag "mRNA_end_NF"; tag "cds_end_NF"; havana_gene "OTTMUSG00000033455.1"; havana_transcript "OTTMUST00000084055.1";
chr15	HAVANA	CDS	102428984	102429012	0	+	0	gene_id "ENSMUSG00000023051.13"; transcript_id "ENSMUST00000150393.9"; gene_type "protein_coding"; gene_name "Tarbp2"; transcript_type "protein_coding"; transcript_name "Tarbp2-210"; exon_number 2; exon_id "ENSMUSE00001231790.2"; level 2; protein_id "ENSMUSP00000120315.3"; transcript_support_level "5"; mgi_id "MGI:103027"; tag "mRNA_end_NF"; tag "cds_end_NF"; havana_gene "OTTMUSG00000033455.1"; havana_transcript "OTTMUST00000084055.1";
chr15	HAVANA	exon	102429475	102429648	0	+	.	gene_id "ENSMUSG00000023051.13"; transcript_id "ENSMUST00000153171.2"; gene_type "protein_coding"; gene_name "Tarbp2"; transcript_type "retained_intron"; transcript_name "Tarbp2-211"; exon_number 1; exon_id "ENSMUSE00000748873.2"; level 2; transcript_support_level "2"; mgi_id "MGI:103027"; havana_gene "OTTMUSG00000033455.1"; havana_transcript "OTTMUST00000084062.1";
chr15	HAVANA	transcript	102429475	102430875	0	+	.	gene_id "ENSMUSG00000023051.13"; transcript_id "ENSMUST00000153171.2"; gene_type "protein_coding"; gene_name "Tarbp2"; transcript_type "retained_intron"; transcript_name "Tarbp2-211"; level 2; transcript_support_level "2"; mgi_id "MGI:103027"; havana_gene "OTTMUSG00000033455.1"; havana_transcript "OTTMUST00000084062.1";
chr15	HAVANA	CDS	102429556	102429569	0	+	2	gene_id "ENSMUSG00000023051.13"; transcript_id "ENSMUST00000131184.8"; gene_type "protein_coding"; gene_name "Tarbp2"; transcript_type "nonsense_mediated_decay"; transcript_name "Tarbp2-203"; exon_number 3; exon_id "ENSMUSE00001306736.2"; level 2; protein_id "ENSMUSP00000117964.2"; transcript_support_level "1"; mgi_id "MGI:103027"; havana_gene "OTTMUSG00000033455.1"; havana_transcript "OTTMUST00000084050.1";
chr15	HAVANA	CDS	102429556	102429569	0	+	2	gene_id "ENSMUSG00000023051.13"; transcript_id "ENSMUST00000149200.8"; gene_type "protein_coding"; gene_name "Tarbp2"; transcript_type "nonsense_mediated_decay"; transcript_name "Tarbp2-209"; exon_number 3; exon_id "ENSMUSE00001306736.2"; level 2; protein_id "ENSMUSP00000123213.2"; transcript_support_level "3"; mgi_id "MGI:103027"; havana_gene "OTTMUSG00000033455.1"; havana_transcript "OTTMUST00000084059.1";
chr15	HAVANA	exon	102429556	102429648	0	+	.	gene_id "ENSMUSG00000023051.13"; transcript_id "ENSMUST00000131184.8"; gene_type "protein_coding"; gene_name "Tarbp2"; transcript_type "nonsense_mediated_decay"; transcript_name "Tarbp2-203"; exon_number 3; exon_id "ENSMUSE00001306736.2"; level 2; protein_id "ENSMUSP00000117964.2"; transcript_support_level "1"; mgi_id "MGI:103027"; havana_gene "OTTMUSG00000033455.1"; havana_transcript "OTTMUST00000084050.1";
chr15	HAVANA	exon	102429556	102429648	0	+	.	gene_id "ENSMUSG00000023051.13"; transcript_id "ENSMUST00000100168.10"; gene_type "protein_coding"; gene_name "Tarbp2"; transcript_type "protein_coding"; transcript_name "Tarbp2-202"; exon_number 2; exon_id "ENSMUSE00001237337.2"; level 2; protein_id "ENSMUSP00000097744.4"; transcript_support_level "1"; mgi_id "MGI:103027"; tag "basic"; tag "CCDS"; ccdsid "CCDS57013.1"; havana_gene "OTTMUSG00000033455.1"; havana_transcript "OTTMUST00000084051.1";
chr15	HAVANA	CDS	102429556	102429648	0	+	1	gene_id "ENSMUSG00000023051.13"; transcript_id "ENSMUST00000100168.10"; gene_type "protein_coding"; gene_name "Tarbp2"; transcript_type "protein_coding"; transcript_name "Tarbp2-202"; exon_number 2; exon_id "ENSMUSE00001237337.2"; level 2; protein_id "ENSMUSP00000097744.4"; transcript_support_level "1"; mgi_id "MGI:103027"; tag "basic"; tag "CCDS"; ccdsid "CCDS57013.1"; havana_gene "OTTMUSG00000033455.1"; havana_transcript "OTTMUST00000084051.1";
chr15	HAVANA	exon	102429556	102429648	0	+	.	gene_id "ENSMUSG00000023051.13"; transcript_id "ENSMUST00000150393.9"; gene_type "protein_coding"; gene_name "Tarbp2"; transcript_type "protein_coding"; transcript_name "Tarbp2-210"; exon_number 3; exon_id "ENSMUSE00001237337.2"; level 2; protein_id "ENSMUSP00000120315.3"; transcript_support_level "5"; mgi_id "MGI:103027"; tag "mRNA_end_NF"; tag "cds_end_NF"; havana_gene "OTTMUSG00000033455.1"; havana_transcript "OTTMUST00000084055.1";
chr15	HAVANA	CDS	102429556	102429648	0	+	1	gene_id "ENSMUSG00000023051.13"; transcript_id "ENSMUST00000150393.9"; gene_type "protein_coding"; gene_name "Tarbp2"; transcript_type "protein_coding"; transcript_name "Tarbp2-210"; exon_number 3; exon_id "ENSMUSE00001237337.2"; level 2; protein_id "ENSMUSP00000120315.3"; transcript_support_level "5"; mgi_id "MGI:103027"; tag "mRNA_end_NF"; tag "cds_end_NF"; havana_gene "OTTMUSG00000033455.1"; havana_transcript "OTTMUST00000084055.1";
chr15	HAVANA	exon	102429556	102429648	0	+	.	gene_id "ENSMUSG00000023051.13"; transcript_id "ENSMUST00000023813.9"; gene_type "protein_coding"; gene_name "Tarbp2"; transcript_type "protein_coding"; transcript_name "Tarbp2-201"; exon_number 4; exon_id "ENSMUSE00001237337.2"; level 2; protein_id "ENSMUSP00000023813.3"; transcript_support_level "1"; mgi_id "MGI:103027"; tag "basic"; tag "Ensembl_canonical"; tag "GENCODE_Primary"; tag "appris_principal_1"; tag "CCDS"; ccdsid "CCDS27886.1"; havana_gene "OTTMUSG00000033455.1"; havana_transcript "OTTMUST00000084049.1";
chr15	HAVANA	CDS	102429556	102429648	0	+	1	gene_id "ENSMUSG00000023051.13"; transcript_id "ENSMUST00000023813.9"; gene_type "protein_coding"; gene_name "Tarbp2"; transcript_type "protein_coding"; transcript_name "Tarbp2-201"; exon_number 4; exon_id "ENSMUSE00001237337.2"; level 2; protein_id "ENSMUSP00000023813.3"; transcript_support_level "1"; mgi_id "MGI:103027"; tag "basic"; tag "Ensembl_canonical"; tag "GENCODE_Primary"; tag "appris_principal_1"; tag "CCDS"; ccdsid "CCDS27886.1"; havana_gene "OTTMUSG00000033455.1"; havana_transcript "OTTMUST00000084049.1";
chr15	HAVANA	exon	102429556	102429648	0	+	.	gene_id "ENSMUSG00000023051.13"; transcript_id "ENSMUST00000249596.1"; gene_type "protein_coding"; gene_name "Tarbp2"; transcript_type "protein_coding"; transcript_name "Tarbp2-215"; exon_number 4; exon_id "ENSMUSE00001237337.2"; level 2; protein_id "ENSMUSP00000159805.1"; mgi_id "MGI:103027"; tag "non_ATG_start"; tag "basic"; havana_gene "OTTMUSG00000033455.1";
chr15	HAVANA	CDS	102429556	102429648	0	+	1	gene_id "ENSMUSG00000023051.13"; transcript_id "ENSMUST00000249596.1"; gene_type "protein_coding"; gene_name "Tarbp2"; transcript_type "protein_coding"; transcript_name "Tarbp2-215"; exon_number 4; exon_id "ENSMUSE00001237337.2"; level 2; protein_id "ENSMUSP00000159805.1"; mgi_id "MGI:103027"; tag "non_ATG_start"; tag "basic"; havana_gene "OTTMUSG00000033455.1";
chr15	HAVANA	exon	102429556	102429648	0	+	.	gene_id "ENSMUSG00000023051.13"; transcript_id "ENSMUST00000146756.8"; gene_type "protein_coding"; gene_name "Tarbp2"; transcript_type "protein_coding"; transcript_name "Tarbp2-208"; exon_number 3; exon_id "ENSMUSE00001237337.2"; level 2; protein_id "ENSMUSP00000121748.2"; transcript_support_level "3"; mgi_id "MGI:103027"; tag "mRNA_end_NF"; tag "cds_end_NF"; tag "alternative_5_UTR"; havana_gene "OTTMUSG00000033455.1"; havana_transcript "OTTMUST00000084061.1";
chr15	HAVANA	CDS	102429556	102429648	0	+	1	gene_id "ENSMUSG00000023051.13"; transcript_id "ENSMUST00000146756.8"; gene_type "protein_coding"; gene_name "Tarbp2"; transcript_type "protein_coding"; transcript_name "Tarbp2-208"; exon_number 3; exon_id "ENSMUSE00001237337.2"; level 2; protein_id "ENSMUSP00000121748.2"; transcript_support_level "3"; mgi_id "MGI:103027"; tag "mRNA_end_NF"; tag "cds_end_NF"; tag "alternative_5_UTR"; havana_gene "OTTMUSG00000033455.1"; havana_transcript "OTTMUST00000084061.1";
chr15	HAVANA	exon	102429556	102429648	0	+	.	gene_id "ENSMUSG00000023051.13"; transcript_id "ENSMUST00000149200.8"; gene_type "protein_coding"; gene_name "Tarbp2"; transcript_type "nonsense_mediated_decay"; transcript_name "Tarbp2-209"; exon_number 3; exon_id "ENSMUSE00001306736.2"; level 2; protein_id "ENSMUSP00000123213.2"; transcript_support_level "3"; mgi_id "MGI:103027"; havana_gene "OTTMUSG00000033455.1"; havana_transcript "OTTMUST00000084059.1";
chr15	HAVANA	exon	102429556	102429648	0	+	.	gene_id "ENSMUSG00000023051.13"; transcript_id "ENSMUST00000142194.3"; gene_type "protein_coding"; gene_name "Tarbp2"; transcript_type "protein_coding"; transcript_name "Tarbp2-207"; exon_number 4; exon_id "ENSMUSE00001237337.2"; level 2; protein_id "ENSMUSP00000123339.2"; transcript_support_level "3"; mgi_id "MGI:103027"; tag "mRNA_end_NF"; tag "cds_end_NF"; havana_gene "OTTMUSG00000033455.1"; havana_transcript "OTTMUST00000084060.1";
chr15	HAVANA	CDS	102429556	102429648	0	+	1	gene_id "ENSMUSG00000023051.13"; transcript_id "ENSMUST00000142194.3"; gene_type "protein_coding"; gene_name "Tarbp2"; transcript_type "protein_coding"; transcript_name "Tarbp2-207"; exon_number 4; exon_id "ENSMUSE00001237337.2"; level 2; protein_id "ENSMUSP00000123339.2"; transcript_support_level "3"; mgi_id "MGI:103027"; tag "mRNA_end_NF"; tag "cds_end_NF"; havana_gene "OTTMUSG00000033455.1"; havana_transcript "OTTMUST00000084060.1";
chr15	HAVANA	exon	102429556	102432111	0	+	.	gene_id "ENSMUSG00000023051.13"; transcript_id "ENSMUST00000136968.2"; gene_type "protein_coding"; gene_name "Tarbp2"; transcript_type "retained_intron"; transcript_name "Tarbp2-205"; exon_number 2; exon_id "ENSMUSE00000822462.2"; level 2; transcript_support_level "2"; mgi_id "MGI:103027"; havana_gene "OTTMUSG00000033455.1"; havana_transcript "OTTMUST00000084052.1";
chr15	HAVANA	stop_codon	102429570	102429572	0	+	0	gene_id "ENSMUSG00000023051.13"; transcript_id "ENSMUST00000131184.8"; gene_type "protein_coding"; gene_name "Tarbp2"; transcript_type "nonsense_mediated_decay"; transcript_name "Tarbp2-203"; exon_number 3; exon_id "ENSMUSE00001306736.2"; level 2; protein_id "ENSMUSP00000117964.2"; transcript_support_level "1"; mgi_id "MGI:103027"; havana_gene "OTTMUSG00000033455.1"; havana_transcript "OTTMUST00000084050.1";
chr15	HAVANA	stop_codon	102429570	102429572	0	+	0	gene_id "ENSMUSG00000023051.13"; transcript_id "ENSMUST00000149200.8"; gene_type "protein_coding"; gene_name "Tarbp2"; transcript_type "nonsense_mediated_decay"; transcript_name "Tarbp2-209"; exon_number 3; exon_id "ENSMUSE00001306736.2"; level 2; protein_id "ENSMUSP00000123213.2"; transcript_support_level "3"; mgi_id "MGI:103027"; havana_gene "OTTMUSG00000033455.1"; havana_transcript "OTTMUST00000084059.1";
chr15	HAVANA	UTR	102429570	102429648	0	+	.	gene_id "ENSMUSG00000023051.13"; transcript_id "ENSMUST00000131184.8"; gene_type "protein_coding"; gene_name "Tarbp2"; transcript_type "nonsense_mediated_decay"; transcript_name "Tarbp2-203"; exon_number 3; exon_id "ENSMUSE00001306736.2"; level 2; protein_id "ENSMUSP00000117964.2"; transcript_support_level "1"; mgi_id "MGI:103027"; havana_gene "OTTMUSG00000033455.1"; havana_transcript "OTTMUST00000084050.1";
chr15	HAVANA	UTR	102429570	102429648	0	+	.	gene_id "ENSMUSG00000023051.13"; transcript_id "ENSMUST00000149200.8"; gene_type "protein_coding"; gene_name "Tarbp2"; transcript_type "nonsense_mediated_decay"; transcript_name "Tarbp2-209"; exon_number 3; exon_id "ENSMUSE00001306736.2"; level 2; protein_id "ENSMUSP00000123213.2"; transcript_support_level "3"; mgi_id "MGI:103027"; havana_gene "OTTMUSG00000033455.1"; havana_transcript "OTTMUST00000084059.1";
chr15	HAVANA	CDS	102429573	102429585	0	+	1	gene_id "ENSMUSG00000023051.13"; transcript_id "ENSMUST00000154948.8"; gene_type "protein_coding"; gene_name "Tarbp2"; transcript_type "nonsense_mediated_decay"; transcript_name "Tarbp2-213"; exon_number 4; exon_id "ENSMUSE00000802125.3"; level 2; protein_id "ENSMUSP00000154902.2"; transcript_support_level "3"; mgi_id "MGI:103027"; tag "mRNA_start_NF"; tag "cds_start_NF"; havana_gene "OTTMUSG00000033455.1"; havana_transcript "OTTMUST00000084058.1";
chr15	HAVANA	exon	102429573	102429648	0	+	.	gene_id "ENSMUSG00000023051.13"; transcript_id "ENSMUST00000229805.2"; gene_type "protein_coding"; gene_name "Tarbp2"; transcript_type "protein_coding"; transcript_name "Tarbp2-214"; exon_number 2; exon_id "ENSMUSE00000785878.2"; level 2; protein_id "ENSMUSP00000155826.2"; mgi_id "MGI:103027"; tag "mRNA_end_NF"; tag "cds_end_NF"; havana_gene "OTTMUSG00000033455.1"; havana_transcript "OTTMUST00000172510.1";
chr15	HAVANA	UTR	102429573	102429648	0	+	.	gene_id "ENSMUSG00000023051.13"; transcript_id "ENSMUST00000229805.2"; gene_type "protein_coding"; gene_name "Tarbp2"; transcript_type "protein_coding"; transcript_name "Tarbp2-214"; exon_number 2; exon_id "ENSMUSE00000785878.2"; level 2; protein_id "ENSMUSP00000155826.2"; mgi_id "MGI:103027"; tag "mRNA_end_NF"; tag "cds_end_NF"; havana_gene "OTTMUSG00000033455.1"; havana_transcript "OTTMUST00000172510.1";
chr15	HAVANA	exon	102429573	102429648	0	+	.	gene_id "ENSMUSG00000023051.13"; transcript_id "ENSMUST00000154948.8"; gene_type "protein_coding"; gene_name "Tarbp2"; transcript_type "nonsense_mediated_decay"; transcript_name "Tarbp2-213"; exon_number 4; exon_id "ENSMUSE00000802125.3"; level 2; protein_id "ENSMUSP00000154902.2"; transcript_support_level "3"; mgi_id "MGI:103027"; tag "mRNA_start_NF"; tag "cds_start_NF"; havana_gene "OTTMUSG00000033455.1"; havana_transcript "OTTMUST00000084058.1";
chr15	HAVANA	exon	102429573	102429648	0	+	.	gene_id "ENSMUSG00000023051.13"; transcript_id "ENSMUST00000134033.8"; gene_type "protein_coding"; gene_name "Tarbp2"; transcript_type "retained_intron"; transcript_name "Tarbp2-204"; exon_number 3; exon_id "ENSMUSE00000785878.2"; level 2; transcript_support_level "2"; mgi_id "MGI:103027"; havana_gene "OTTMUSG00000033455.1"; havana_transcript "OTTMUST00000084057.1";
chr15	HAVANA	stop_codon	102429586	102429588	0	+	0	gene_id "ENSMUSG00000023051.13"; transcript_id "ENSMUST00000154948.8"; gene_type "protein_coding"; gene_name "Tarbp2"; transcript_type "nonsense_mediated_decay"; transcript_name "Tarbp2-213"; exon_number 4; exon_id "ENSMUSE00000802125.3"; level 2; protein_id "ENSMUSP00000154902.2"; transcript_support_level "3"; mgi_id "MGI:103027"; tag "mRNA_start_NF"; tag "cds_start_NF"; havana_gene "OTTMUSG00000033455.1"; havana_transcript "OTTMUST00000084058.1";
chr15	HAVANA	UTR	102429586	102429648	0	+	.	gene_id "ENSMUSG00000023051.13"; transcript_id "ENSMUST00000154948.8"; gene_type "protein_coding"; gene_name "Tarbp2"; transcript_type "nonsense_mediated_decay"; transcript_name "Tarbp2-213"; exon_number 4; exon_id "ENSMUSE00000802125.3"; level 2; protein_id "ENSMUSP00000154902.2"; transcript_support_level "3"; mgi_id "MGI:103027"; tag "mRNA_start_NF"; tag "cds_start_NF"; havana_gene "OTTMUSG00000033455.1"; havana_transcript "OTTMUST00000084058.1";
chr15	HAVANA	UTR	102430159	102430168	0	+	.	gene_id "ENSMUSG00000023051.13"; transcript_id "ENSMUST00000229805.2"; gene_type "protein_coding"; gene_name "Tarbp2"; transcript_type "protein_coding"; transcript_name "Tarbp2-214"; exon_number 3; exon_id "ENSMUSE00000756576.3"; level 2; protein_id "ENSMUSP00000155826.2"; mgi_id "MGI:103027"; tag "mRNA_end_NF"; tag "cds_end_NF"; havana_gene "OTTMUSG00000033455.1"; havana_transcript "OTTMUST00000172510.1";
chr15	HAVANA	exon	102430159	102430231	0	+	.	gene_id "ENSMUSG00000023051.13"; transcript_id "ENSMUST00000131184.8"; gene_type "protein_coding"; gene_name "Tarbp2"; transcript_type "nonsense_mediated_decay"; transcript_name "Tarbp2-203"; exon_number 4; exon_id "ENSMUSE00001277293.2"; level 2; protein_id "ENSMUSP00000117964.2"; transcript_support_level "1"; mgi_id "MGI:103027"; havana_gene "OTTMUSG00000033455.1"; havana_transcript "OTTMUST00000084050.1";
chr15	HAVANA	UTR	102430159	102430231	0	+	.	gene_id "ENSMUSG00000023051.13"; transcript_id "ENSMUST00000131184.8"; gene_type "protein_coding"; gene_name "Tarbp2"; transcript_type "nonsense_mediated_decay"; transcript_name "Tarbp2-203"; exon_number 4; exon_id "ENSMUSE00001277293.2"; level 2; protein_id "ENSMUSP00000117964.2"; transcript_support_level "1"; mgi_id "MGI:103027"; havana_gene "OTTMUSG00000033455.1"; havana_transcript "OTTMUST00000084050.1";
chr15	HAVANA	exon	102430159	102430231	0	+	.	gene_id "ENSMUSG00000023051.13"; transcript_id "ENSMUST00000100168.10"; gene_type "protein_coding"; gene_name "Tarbp2"; transcript_type "protein_coding"; transcript_name "Tarbp2-202"; exon_number 3; exon_id "ENSMUSE00001295645.2"; level 2; protein_id "ENSMUSP00000097744.4"; transcript_support_level "1"; mgi_id "MGI:103027"; tag "basic"; tag "CCDS"; ccdsid "CCDS57013.1"; havana_gene "OTTMUSG00000033455.1"; havana_transcript "OTTMUST00000084051.1";
chr15	HAVANA	CDS	102430159	102430231	0	+	1	gene_id "ENSMUSG00000023051.13"; transcript_id "ENSMUST00000100168.10"; gene_type "protein_coding"; gene_name "Tarbp2"; transcript_type "protein_coding"; transcript_name "Tarbp2-202"; exon_number 3; exon_id "ENSMUSE00001295645.2"; level 2; protein_id "ENSMUSP00000097744.4"; transcript_support_level "1"; mgi_id "MGI:103027"; tag "basic"; tag "CCDS"; ccdsid "CCDS57013.1"; havana_gene "OTTMUSG00000033455.1"; havana_transcript "OTTMUST00000084051.1";
chr15	HAVANA	exon	102430159	102430231	0	+	.	gene_id "ENSMUSG00000023051.13"; transcript_id "ENSMUST00000229805.2"; gene_type "protein_coding"; gene_name "Tarbp2"; transcript_type "protein_coding"; transcript_name "Tarbp2-214"; exon_number 3; exon_id "ENSMUSE00000756576.3"; level 2; protein_id "ENSMUSP00000155826.2"; mgi_id "MGI:103027"; tag "mRNA_end_NF"; tag "cds_end_NF"; havana_gene "OTTMUSG00000033455.1"; havana_transcript "OTTMUST00000172510.1";
chr15	HAVANA	exon	102430159	102430231	0	+	.	gene_id "ENSMUSG00000023051.13"; transcript_id "ENSMUST00000150393.9"; gene_type "protein_coding"; gene_name "Tarbp2"; transcript_type "protein_coding"; transcript_name "Tarbp2-210"; exon_number 4; exon_id "ENSMUSE00001295645.2"; level 2; protein_id "ENSMUSP00000120315.3"; transcript_support_level "5"; mgi_id "MGI:103027"; tag "mRNA_end_NF"; tag "cds_end_NF"; havana_gene "OTTMUSG00000033455.1"; havana_transcript "OTTMUST00000084055.1";
chr15	HAVANA	CDS	102430159	102430231	0	+	1	gene_id "ENSMUSG00000023051.13"; transcript_id "ENSMUST00000150393.9"; gene_type "protein_coding"; gene_name "Tarbp2"; transcript_type "protein_coding"; transcript_name "Tarbp2-210"; exon_number 4; exon_id "ENSMUSE00001295645.2"; level 2; protein_id "ENSMUSP00000120315.3"; transcript_support_level "5"; mgi_id "MGI:103027"; tag "mRNA_end_NF"; tag "cds_end_NF"; havana_gene "OTTMUSG00000033455.1"; havana_transcript "OTTMUST00000084055.1";
chr15	HAVANA	exon	102430159	102430231	0	+	.	gene_id "ENSMUSG00000023051.13"; transcript_id "ENSMUST00000023813.9"; gene_type "protein_coding"; gene_name "Tarbp2"; transcript_type "protein_coding"; transcript_name "Tarbp2-201"; exon_number 5; exon_id "ENSMUSE00001295645.2"; level 2; protein_id "ENSMUSP00000023813.3"; transcript_support_level "1"; mgi_id "MGI:103027"; tag "basic"; tag "Ensembl_canonical"; tag "GENCODE_Primary"; tag "appris_principal_1"; tag "CCDS"; ccdsid "CCDS27886.1"; havana_gene "OTTMUSG00000033455.1"; havana_transcript "OTTMUST00000084049.1";
chr15	HAVANA	CDS	102430159	102430231	0	+	1	gene_id "ENSMUSG00000023051.13"; transcript_id "ENSMUST00000023813.9"; gene_type "protein_coding"; gene_name "Tarbp2"; transcript_type "protein_coding"; transcript_name "Tarbp2-201"; exon_number 5; exon_id "ENSMUSE00001295645.2"; level 2; protein_id "ENSMUSP00000023813.3"; transcript_support_level "1"; mgi_id "MGI:103027"; tag "basic"; tag "Ensembl_canonical"; tag "GENCODE_Primary"; tag "appris_principal_1"; tag "CCDS"; ccdsid "CCDS27886.1"; havana_gene "OTTMUSG00000033455.1"; havana_transcript "OTTMUST00000084049.1";
chr15	HAVANA	exon	102430159	102430231	0	+	.	gene_id "ENSMUSG00000023051.13"; transcript_id "ENSMUST00000249596.1"; gene_type "protein_coding"; gene_name "Tarbp2"; transcript_type "protein_coding"; transcript_name "Tarbp2-215"; exon_number 5; exon_id "ENSMUSE00001295645.2"; level 2; protein_id "ENSMUSP00000159805.1"; mgi_id "MGI:103027"; tag "non_ATG_start"; tag "basic"; havana_gene "OTTMUSG00000033455.1";
chr15	HAVANA	CDS	102430159	102430231	0	+	1	gene_id "ENSMUSG00000023051.13"; transcript_id "ENSMUST00000249596.1"; gene_type "protein_coding"; gene_name "Tarbp2"; transcript_type "protein_coding"; transcript_name "Tarbp2-215"; exon_number 5; exon_id "ENSMUSE00001295645.2"; level 2; protein_id "ENSMUSP00000159805.1"; mgi_id "MGI:103027"; tag "non_ATG_start"; tag "basic"; havana_gene "OTTMUSG00000033455.1";
chr15	HAVANA	exon	102430159	102430231	0	+	.	gene_id "ENSMUSG00000023051.13"; transcript_id "ENSMUST00000154948.8"; gene_type "protein_coding"; gene_name "Tarbp2"; transcript_type "nonsense_mediated_decay"; transcript_name "Tarbp2-213"; exon_number 5; exon_id "ENSMUSE00001277293.2"; level 2; protein_id "ENSMUSP00000154902.2"; transcript_support_level "3"; mgi_id "MGI:103027"; tag "mRNA_start_NF"; tag "cds_start_NF"; havana_gene "OTTMUSG00000033455.1"; havana_transcript "OTTMUST00000084058.1";
chr15	HAVANA	UTR	102430159	102430231	0	+	.	gene_id "ENSMUSG00000023051.13"; transcript_id "ENSMUST00000154948.8"; gene_type "protein_coding"; gene_name "Tarbp2"; transcript_type "nonsense_mediated_decay"; transcript_name "Tarbp2-213"; exon_number 5; exon_id "ENSMUSE00001277293.2"; level 2; protein_id "ENSMUSP00000154902.2"; transcript_support_level "3"; mgi_id "MGI:103027"; tag "mRNA_start_NF"; tag "cds_start_NF"; havana_gene "OTTMUSG00000033455.1"; havana_transcript "OTTMUST00000084058.1";
chr15	HAVANA	exon	102430159	102430231	0	+	.	gene_id "ENSMUSG00000023051.13"; transcript_id "ENSMUST00000134033.8"; gene_type "protein_coding"; gene_name "Tarbp2"; transcript_type "retained_intron"; transcript_name "Tarbp2-204"; exon_number 4; exon_id "ENSMUSE00001277293.2"; level 2; transcript_support_level "2"; mgi_id "MGI:103027"; havana_gene "OTTMUSG00000033455.1"; havana_transcript "OTTMUST00000084057.1";
chr15	HAVANA	exon	102430159	102430231	0	+	.	gene_id "ENSMUSG00000023051.13"; transcript_id "ENSMUST00000146756.8"; gene_type "protein_coding"; gene_name "Tarbp2"; transcript_type "protein_coding"; transcript_name "Tarbp2-208"; exon_number 4; exon_id "ENSMUSE00001295645.2"; level 2; protein_id "ENSMUSP00000121748.2"; transcript_support_level "3"; mgi_id "MGI:103027"; tag "mRNA_end_NF"; tag "cds_end_NF"; tag "alternative_5_UTR"; havana_gene "OTTMUSG00000033455.1"; havana_transcript "OTTMUST00000084061.1";
chr15	HAVANA	CDS	102430159	102430231	0	+	1	gene_id "ENSMUSG00000023051.13"; transcript_id "ENSMUST00000146756.8"; gene_type "protein_coding"; gene_name "Tarbp2"; transcript_type "protein_coding"; transcript_name "Tarbp2-208"; exon_number 4; exon_id "ENSMUSE00001295645.2"; level 2; protein_id "ENSMUSP00000121748.2"; transcript_support_level "3"; mgi_id "MGI:103027"; tag "mRNA_end_NF"; tag "cds_end_NF"; tag "alternative_5_UTR"; havana_gene "OTTMUSG00000033455.1"; havana_transcript "OTTMUST00000084061.1";
chr15	HAVANA	exon	102430159	102430231	0	+	.	gene_id "ENSMUSG00000023051.13"; transcript_id "ENSMUST00000149200.8"; gene_type "protein_coding"; gene_name "Tarbp2"; transcript_type "nonsense_mediated_decay"; transcript_name "Tarbp2-209"; exon_number 4; exon_id "ENSMUSE00001277293.2"; level 2; protein_id "ENSMUSP00000123213.2"; transcript_support_level "3"; mgi_id "MGI:103027"; havana_gene "OTTMUSG00000033455.1"; havana_transcript "OTTMUST00000084059.1";
chr15	HAVANA	UTR	102430159	102430231	0	+	.	gene_id "ENSMUSG00000023051.13"; transcript_id "ENSMUST00000149200.8"; gene_type "protein_coding"; gene_name "Tarbp2"; transcript_type "nonsense_mediated_decay"; transcript_name "Tarbp2-209"; exon_number 4; exon_id "ENSMUSE00001277293.2"; level 2; protein_id "ENSMUSP00000123213.2"; transcript_support_level "3"; mgi_id "MGI:103027"; havana_gene "OTTMUSG00000033455.1"; havana_transcript "OTTMUST00000084059.1";
chr15	HAVANA	exon	102430159	102430231	0	+	.	gene_id "ENSMUSG00000023051.13"; transcript_id "ENSMUST00000142194.3"; gene_type "protein_coding"; gene_name "Tarbp2"; transcript_type "protein_coding"; transcript_name "Tarbp2-207"; exon_number 5; exon_id "ENSMUSE00001295645.2"; level 2; protein_id "ENSMUSP00000123339.2"; transcript_support_level "3"; mgi_id "MGI:103027"; tag "mRNA_end_NF"; tag "cds_end_NF"; havana_gene "OTTMUSG00000033455.1"; havana_transcript "OTTMUST00000084060.1";
chr15	HAVANA	CDS	102430159	102430231	0	+	1	gene_id "ENSMUSG00000023051.13"; transcript_id "ENSMUST00000142194.3"; gene_type "protein_coding"; gene_name "Tarbp2"; transcript_type "protein_coding"; transcript_name "Tarbp2-207"; exon_number 5; exon_id "ENSMUSE00001295645.2"; level 2; protein_id "ENSMUSP00000123339.2"; transcript_support_level "3"; mgi_id "MGI:103027"; tag "mRNA_end_NF"; tag "cds_end_NF"; havana_gene "OTTMUSG00000033455.1"; havana_transcript "OTTMUST00000084060.1";
chr15	HAVANA	exon	102430159	102430231	0	+	.	gene_id "ENSMUSG00000023051.13"; transcript_id "ENSMUST00000153171.2"; gene_type "protein_coding"; gene_name "Tarbp2"; transcript_type "retained_intron"; transcript_name "Tarbp2-211"; exon_number 2; exon_id "ENSMUSE00001277293.2"; level 2; transcript_support_level "2"; mgi_id "MGI:103027"; havana_gene "OTTMUSG00000033455.1"; havana_transcript "OTTMUST00000084062.1";
chr15	HAVANA	start_codon	102430169	102430171	0	+	0	gene_id "ENSMUSG00000023051.13"; transcript_id "ENSMUST00000229805.2"; gene_type "protein_coding"; gene_name "Tarbp2"; transcript_type "protein_coding"; transcript_name "Tarbp2-214"; exon_number 3; exon_id "ENSMUSE00000756576.3"; level 2; protein_id "ENSMUSP00000155826.2"; mgi_id "MGI:103027"; tag "mRNA_end_NF"; tag "cds_end_NF"; havana_gene "OTTMUSG00000033455.1"; havana_transcript "OTTMUST00000172510.1";
chr15	HAVANA	CDS	102430169	102430231	0	+	0	gene_id "ENSMUSG00000023051.13"; transcript_id "ENSMUST00000229805.2"; gene_type "protein_coding"; gene_name "Tarbp2"; transcript_type "protein_coding"; transcript_name "Tarbp2-214"; exon_number 3; exon_id "ENSMUSE00000756576.3"; level 2; protein_id "ENSMUSP00000155826.2"; mgi_id "MGI:103027"; tag "mRNA_end_NF"; tag "cds_end_NF"; havana_gene "OTTMUSG00000033455.1"; havana_transcript "OTTMUST00000172510.1";
chr15	HAVANA	exon	102430416	102430479	0	+	.	gene_id "ENSMUSG00000023051.13"; transcript_id "ENSMUST00000229805.2"; gene_type "protein_coding"; gene_name "Tarbp2"; transcript_type "protein_coding"; transcript_name "Tarbp2-214"; exon_number 4; exon_id "ENSMUSE00001439608.2"; level 2; protein_id "ENSMUSP00000155826.2"; mgi_id "MGI:103027"; tag "mRNA_end_NF"; tag "cds_end_NF"; havana_gene "OTTMUSG00000033455.1"; havana_transcript "OTTMUST00000172510.1";
chr15	HAVANA	CDS	102430416	102430479	0	+	0	gene_id "ENSMUSG00000023051.13"; transcript_id "ENSMUST00000229805.2"; gene_type "protein_coding"; gene_name "Tarbp2"; transcript_type "protein_coding"; transcript_name "Tarbp2-214"; exon_number 4; exon_id "ENSMUSE00001439608.2"; level 2; protein_id "ENSMUSP00000155826.2"; mgi_id "MGI:103027"; tag "mRNA_end_NF"; tag "cds_end_NF"; havana_gene "OTTMUSG00000033455.1"; havana_transcript "OTTMUST00000172510.1";
chr15	HAVANA	exon	102430416	102430487	0	+	.	gene_id "ENSMUSG00000023051.13"; transcript_id "ENSMUST00000150393.9"; gene_type "protein_coding"; gene_name "Tarbp2"; transcript_type "protein_coding"; transcript_name "Tarbp2-210"; exon_number 5; exon_id "ENSMUSE00001441034.2"; level 2; protein_id "ENSMUSP00000120315.3"; transcript_support_level "5"; mgi_id "MGI:103027"; tag "mRNA_end_NF"; tag "cds_end_NF"; havana_gene "OTTMUSG00000033455.1"; havana_transcript "OTTMUST00000084055.1";
chr15	HAVANA	CDS	102430416	102430487	0	+	0	gene_id "ENSMUSG00000023051.13"; transcript_id "ENSMUST00000150393.9"; gene_type "protein_coding"; gene_name "Tarbp2"; transcript_type "protein_coding"; transcript_name "Tarbp2-210"; exon_number 5; exon_id "ENSMUSE00001441034.2"; level 2; protein_id "ENSMUSP00000120315.3"; transcript_support_level "5"; mgi_id "MGI:103027"; tag "mRNA_end_NF"; tag "cds_end_NF"; havana_gene "OTTMUSG00000033455.1"; havana_transcript "OTTMUST00000084055.1";
chr15	HAVANA	exon	102430416	102430515	0	+	.	gene_id "ENSMUSG00000023051.13"; transcript_id "ENSMUST00000149200.8"; gene_type "protein_coding"; gene_name "Tarbp2"; transcript_type "nonsense_mediated_decay"; transcript_name "Tarbp2-209"; exon_number 5; exon_id "ENSMUSE00000742560.2"; level 2; protein_id "ENSMUSP00000123213.2"; transcript_support_level "3"; mgi_id "MGI:103027"; havana_gene "OTTMUSG00000033455.1"; havana_transcript "OTTMUST00000084059.1";
chr15	HAVANA	UTR	102430416	102430515	0	+	.	gene_id "ENSMUSG00000023051.13"; transcript_id "ENSMUST00000149200.8"; gene_type "protein_coding"; gene_name "Tarbp2"; transcript_type "nonsense_mediated_decay"; transcript_name "Tarbp2-209"; exon_number 5; exon_id "ENSMUSE00000742560.2"; level 2; protein_id "ENSMUSP00000123213.2"; transcript_support_level "3"; mgi_id "MGI:103027"; havana_gene "OTTMUSG00000033455.1"; havana_transcript "OTTMUST00000084059.1";
chr15	HAVANA	exon	102430416	102430533	0	+	.	gene_id "ENSMUSG00000023051.13"; transcript_id "ENSMUST00000131184.8"; gene_type "protein_coding"; gene_name "Tarbp2"; transcript_type "nonsense_mediated_decay"; transcript_name "Tarbp2-203"; exon_number 5; exon_id "ENSMUSE00001216507.2"; level 2; protein_id "ENSMUSP00000117964.2"; transcript_support_level "1"; mgi_id "MGI:103027"; havana_gene "OTTMUSG00000033455.1"; havana_transcript "OTTMUST00000084050.1";
chr15	HAVANA	UTR	102430416	102430533	0	+	.	gene_id "ENSMUSG00000023051.13"; transcript_id "ENSMUST00000131184.8"; gene_type "protein_coding"; gene_name "Tarbp2"; transcript_type "nonsense_mediated_decay"; transcript_name "Tarbp2-203"; exon_number 5; exon_id "ENSMUSE00001216507.2"; level 2; protein_id "ENSMUSP00000117964.2"; transcript_support_level "1"; mgi_id "MGI:103027"; havana_gene "OTTMUSG00000033455.1"; havana_transcript "OTTMUST00000084050.1";
chr15	HAVANA	exon	102430416	102430533	0	+	.	gene_id "ENSMUSG00000023051.13"; transcript_id "ENSMUST00000100168.10"; gene_type "protein_coding"; gene_name "Tarbp2"; transcript_type "protein_coding"; transcript_name "Tarbp2-202"; exon_number 4; exon_id "ENSMUSE00001306715.2"; level 2; protein_id "ENSMUSP00000097744.4"; transcript_support_level "1"; mgi_id "MGI:103027"; tag "basic"; tag "CCDS"; ccdsid "CCDS57013.1"; havana_gene "OTTMUSG00000033455.1"; havana_transcript "OTTMUST00000084051.1";
chr15	HAVANA	CDS	102430416	102430533	0	+	0	gene_id "ENSMUSG00000023051.13"; transcript_id "ENSMUST00000100168.10"; gene_type "protein_coding"; gene_name "Tarbp2"; transcript_type "protein_coding"; transcript_name "Tarbp2-202"; exon_number 4; exon_id "ENSMUSE00001306715.2"; level 2; protein_id "ENSMUSP00000097744.4"; transcript_support_level "1"; mgi_id "MGI:103027"; tag "basic"; tag "CCDS"; ccdsid "CCDS57013.1"; havana_gene "OTTMUSG00000033455.1"; havana_transcript "OTTMUST00000084051.1";
chr15	HAVANA	exon	102430416	102430533	0	+	.	gene_id "ENSMUSG00000023051.13"; transcript_id "ENSMUST00000023813.9"; gene_type "protein_coding"; gene_name "Tarbp2"; transcript_type "protein_coding"; transcript_name "Tarbp2-201"; exon_number 6; exon_id "ENSMUSE00001306715.2"; level 2; protein_id "ENSMUSP00000023813.3"; transcript_support_level "1"; mgi_id "MGI:103027"; tag "basic"; tag "Ensembl_canonical"; tag "GENCODE_Primary"; tag "appris_principal_1"; tag "CCDS"; ccdsid "CCDS27886.1"; havana_gene "OTTMUSG00000033455.1"; havana_transcript "OTTMUST00000084049.1";
chr15	HAVANA	CDS	102430416	102430533	0	+	0	gene_id "ENSMUSG00000023051.13"; transcript_id "ENSMUST00000023813.9"; gene_type "protein_coding"; gene_name "Tarbp2"; transcript_type "protein_coding"; transcript_name "Tarbp2-201"; exon_number 6; exon_id "ENSMUSE00001306715.2"; level 2; protein_id "ENSMUSP00000023813.3"; transcript_support_level "1"; mgi_id "MGI:103027"; tag "basic"; tag "Ensembl_canonical"; tag "GENCODE_Primary"; tag "appris_principal_1"; tag "CCDS"; ccdsid "CCDS27886.1"; havana_gene "OTTMUSG00000033455.1"; havana_transcript "OTTMUST00000084049.1";
chr15	HAVANA	exon	102430416	102430533	0	+	.	gene_id "ENSMUSG00000023051.13"; transcript_id "ENSMUST00000249596.1"; gene_type "protein_coding"; gene_name "Tarbp2"; transcript_type "protein_coding"; transcript_name "Tarbp2-215"; exon_number 6; exon_id "ENSMUSE00001306715.2"; level 2; protein_id "ENSMUSP00000159805.1"; mgi_id "MGI:103027"; tag "non_ATG_start"; tag "basic"; havana_gene "OTTMUSG00000033455.1";
chr15	HAVANA	CDS	102430416	102430533	0	+	0	gene_id "ENSMUSG00000023051.13"; transcript_id "ENSMUST00000249596.1"; gene_type "protein_coding"; gene_name "Tarbp2"; transcript_type "protein_coding"; transcript_name "Tarbp2-215"; exon_number 6; exon_id "ENSMUSE00001306715.2"; level 2; protein_id "ENSMUSP00000159805.1"; mgi_id "MGI:103027"; tag "non_ATG_start"; tag "basic"; havana_gene "OTTMUSG00000033455.1";
chr15	HAVANA	exon	102430416	102430533	0	+	.	gene_id "ENSMUSG00000023051.13"; transcript_id "ENSMUST00000154948.8"; gene_type "protein_coding"; gene_name "Tarbp2"; transcript_type "nonsense_mediated_decay"; transcript_name "Tarbp2-213"; exon_number 6; exon_id "ENSMUSE00001216507.2"; level 2; protein_id "ENSMUSP00000154902.2"; transcript_support_level "3"; mgi_id "MGI:103027"; tag "mRNA_start_NF"; tag "cds_start_NF"; havana_gene "OTTMUSG00000033455.1"; havana_transcript "OTTMUST00000084058.1";
chr15	HAVANA	UTR	102430416	102430533	0	+	.	gene_id "ENSMUSG00000023051.13"; transcript_id "ENSMUST00000154948.8"; gene_type "protein_coding"; gene_name "Tarbp2"; transcript_type "nonsense_mediated_decay"; transcript_name "Tarbp2-213"; exon_number 6; exon_id "ENSMUSE00001216507.2"; level 2; protein_id "ENSMUSP00000154902.2"; transcript_support_level "3"; mgi_id "MGI:103027"; tag "mRNA_start_NF"; tag "cds_start_NF"; havana_gene "OTTMUSG00000033455.1"; havana_transcript "OTTMUST00000084058.1";
chr15	HAVANA	exon	102430416	102430533	0	+	.	gene_id "ENSMUSG00000023051.13"; transcript_id "ENSMUST00000146756.8"; gene_type "protein_coding"; gene_name "Tarbp2"; transcript_type "protein_coding"; transcript_name "Tarbp2-208"; exon_number 5; exon_id "ENSMUSE00001306715.2"; level 2; protein_id "ENSMUSP00000121748.2"; transcript_support_level "3"; mgi_id "MGI:103027"; tag "mRNA_end_NF"; tag "cds_end_NF"; tag "alternative_5_UTR"; havana_gene "OTTMUSG00000033455.1"; havana_transcript "OTTMUST00000084061.1";
chr15	HAVANA	CDS	102430416	102430533	0	+	0	gene_id "ENSMUSG00000023051.13"; transcript_id "ENSMUST00000146756.8"; gene_type "protein_coding"; gene_name "Tarbp2"; transcript_type "protein_coding"; transcript_name "Tarbp2-208"; exon_number 5; exon_id "ENSMUSE00001306715.2"; level 2; protein_id "ENSMUSP00000121748.2"; transcript_support_level "3"; mgi_id "MGI:103027"; tag "mRNA_end_NF"; tag "cds_end_NF"; tag "alternative_5_UTR"; havana_gene "OTTMUSG00000033455.1"; havana_transcript "OTTMUST00000084061.1";
chr15	HAVANA	exon	102430416	102430533	0	+	.	gene_id "ENSMUSG00000023051.13"; transcript_id "ENSMUST00000142194.3"; gene_type "protein_coding"; gene_name "Tarbp2"; transcript_type "protein_coding"; transcript_name "Tarbp2-207"; exon_number 6; exon_id "ENSMUSE00001306715.2"; level 2; protein_id "ENSMUSP00000123339.2"; transcript_support_level "3"; mgi_id "MGI:103027"; tag "mRNA_end_NF"; tag "cds_end_NF"; havana_gene "OTTMUSG00000033455.1"; havana_transcript "OTTMUST00000084060.1";
chr15	HAVANA	CDS	102430416	102430533	0	+	0	gene_id "ENSMUSG00000023051.13"; transcript_id "ENSMUST00000142194.3"; gene_type "protein_coding"; gene_name "Tarbp2"; transcript_type "protein_coding"; transcript_name "Tarbp2-207"; exon_number 6; exon_id "ENSMUSE00001306715.2"; level 2; protein_id "ENSMUSP00000123339.2"; transcript_support_level "3"; mgi_id "MGI:103027"; tag "mRNA_end_NF"; tag "cds_end_NF"; havana_gene "OTTMUSG00000033455.1"; havana_transcript "OTTMUST00000084060.1";
chr15	HAVANA	exon	102430416	102430774	0	+	.	gene_id "ENSMUSG00000023051.13"; transcript_id "ENSMUST00000134033.8"; gene_type "protein_coding"; gene_name "Tarbp2"; transcript_type "retained_intron"; transcript_name "Tarbp2-204"; exon_number 5; exon_id "ENSMUSE00000836888.2"; level 2; transcript_support_level "2"; mgi_id "MGI:103027"; havana_gene "OTTMUSG00000033455.1"; havana_transcript "OTTMUST00000084057.1";
chr15	HAVANA	exon	102430416	102430875	0	+	.	gene_id "ENSMUSG00000023051.13"; transcript_id "ENSMUST00000153171.2"; gene_type "protein_coding"; gene_name "Tarbp2"; transcript_type "retained_intron"; transcript_name "Tarbp2-211"; exon_number 3; exon_id "ENSMUSE00000812052.2"; level 2; transcript_support_level "2"; mgi_id "MGI:103027"; havana_gene "OTTMUSG00000033455.1"; havana_transcript "OTTMUST00000084062.1";
chr15	HAVANA	exon	102430859	102430986	0	+	.	gene_id "ENSMUSG00000023051.13"; transcript_id "ENSMUST00000131184.8"; gene_type "protein_coding"; gene_name "Tarbp2"; transcript_type "nonsense_mediated_decay"; transcript_name "Tarbp2-203"; exon_number 6; exon_id "ENSMUSE00001270579.2"; level 2; protein_id "ENSMUSP00000117964.2"; transcript_support_level "1"; mgi_id "MGI:103027"; havana_gene "OTTMUSG00000033455.1"; havana_transcript "OTTMUST00000084050.1";
chr15	HAVANA	UTR	102430859	102430986	0	+	.	gene_id "ENSMUSG00000023051.13"; transcript_id "ENSMUST00000131184.8"; gene_type "protein_coding"; gene_name "Tarbp2"; transcript_type "nonsense_mediated_decay"; transcript_name "Tarbp2-203"; exon_number 6; exon_id "ENSMUSE00001270579.2"; level 2; protein_id "ENSMUSP00000117964.2"; transcript_support_level "1"; mgi_id "MGI:103027"; havana_gene "OTTMUSG00000033455.1"; havana_transcript "OTTMUST00000084050.1";
chr15	HAVANA	exon	102430859	102430986	0	+	.	gene_id "ENSMUSG00000023051.13"; transcript_id "ENSMUST00000100168.10"; gene_type "protein_coding"; gene_name "Tarbp2"; transcript_type "protein_coding"; transcript_name "Tarbp2-202"; exon_number 5; exon_id "ENSMUSE00001372972.2"; level 2; protein_id "ENSMUSP00000097744.4"; transcript_support_level "1"; mgi_id "MGI:103027"; tag "basic"; tag "CCDS"; ccdsid "CCDS57013.1"; havana_gene "OTTMUSG00000033455.1"; havana_transcript "OTTMUST00000084051.1";
chr15	HAVANA	CDS	102430859	102430986	0	+	2	gene_id "ENSMUSG00000023051.13"; transcript_id "ENSMUST00000100168.10"; gene_type "protein_coding"; gene_name "Tarbp2"; transcript_type "protein_coding"; transcript_name "Tarbp2-202"; exon_number 5; exon_id "ENSMUSE00001372972.2"; level 2; protein_id "ENSMUSP00000097744.4"; transcript_support_level "1"; mgi_id "MGI:103027"; tag "basic"; tag "CCDS"; ccdsid "CCDS57013.1"; havana_gene "OTTMUSG00000033455.1"; havana_transcript "OTTMUST00000084051.1";
chr15	HAVANA	exon	102430859	102430986	0	+	.	gene_id "ENSMUSG00000023051.13"; transcript_id "ENSMUST00000023813.9"; gene_type "protein_coding"; gene_name "Tarbp2"; transcript_type "protein_coding"; transcript_name "Tarbp2-201"; exon_number 7; exon_id "ENSMUSE00001372972.2"; level 2; protein_id "ENSMUSP00000023813.3"; transcript_support_level "1"; mgi_id "MGI:103027"; tag "basic"; tag "Ensembl_canonical"; tag "GENCODE_Primary"; tag "appris_principal_1"; tag "CCDS"; ccdsid "CCDS27886.1"; havana_gene "OTTMUSG00000033455.1"; havana_transcript "OTTMUST00000084049.1";
chr15	HAVANA	CDS	102430859	102430986	0	+	2	gene_id "ENSMUSG00000023051.13"; transcript_id "ENSMUST00000023813.9"; gene_type "protein_coding"; gene_name "Tarbp2"; transcript_type "protein_coding"; transcript_name "Tarbp2-201"; exon_number 7; exon_id "ENSMUSE00001372972.2"; level 2; protein_id "ENSMUSP00000023813.3"; transcript_support_level "1"; mgi_id "MGI:103027"; tag "basic"; tag "Ensembl_canonical"; tag "GENCODE_Primary"; tag "appris_principal_1"; tag "CCDS"; ccdsid "CCDS27886.1"; havana_gene "OTTMUSG00000033455.1"; havana_transcript "OTTMUST00000084049.1";
chr15	HAVANA	exon	102430859	102430986	0	+	.	gene_id "ENSMUSG00000023051.13"; transcript_id "ENSMUST00000249596.1"; gene_type "protein_coding"; gene_name "Tarbp2"; transcript_type "protein_coding"; transcript_name "Tarbp2-215"; exon_number 7; exon_id "ENSMUSE00001372972.2"; level 2; protein_id "ENSMUSP00000159805.1"; mgi_id "MGI:103027"; tag "non_ATG_start"; tag "basic"; havana_gene "OTTMUSG00000033455.1";
chr15	HAVANA	CDS	102430859	102430986	0	+	2	gene_id "ENSMUSG00000023051.13"; transcript_id "ENSMUST00000249596.1"; gene_type "protein_coding"; gene_name "Tarbp2"; transcript_type "protein_coding"; transcript_name "Tarbp2-215"; exon_number 7; exon_id "ENSMUSE00001372972.2"; level 2; protein_id "ENSMUSP00000159805.1"; mgi_id "MGI:103027"; tag "non_ATG_start"; tag "basic"; havana_gene "OTTMUSG00000033455.1";
chr15	HAVANA	exon	102430859	102430986	0	+	.	gene_id "ENSMUSG00000023051.13"; transcript_id "ENSMUST00000154948.8"; gene_type "protein_coding"; gene_name "Tarbp2"; transcript_type "nonsense_mediated_decay"; transcript_name "Tarbp2-213"; exon_number 7; exon_id "ENSMUSE00001270579.2"; level 2; protein_id "ENSMUSP00000154902.2"; transcript_support_level "3"; mgi_id "MGI:103027"; tag "mRNA_start_NF"; tag "cds_start_NF"; havana_gene "OTTMUSG00000033455.1"; havana_transcript "OTTMUST00000084058.1";
chr15	HAVANA	UTR	102430859	102430986	0	+	.	gene_id "ENSMUSG00000023051.13"; transcript_id "ENSMUST00000154948.8"; gene_type "protein_coding"; gene_name "Tarbp2"; transcript_type "nonsense_mediated_decay"; transcript_name "Tarbp2-213"; exon_number 7; exon_id "ENSMUSE00001270579.2"; level 2; protein_id "ENSMUSP00000154902.2"; transcript_support_level "3"; mgi_id "MGI:103027"; tag "mRNA_start_NF"; tag "cds_start_NF"; havana_gene "OTTMUSG00000033455.1"; havana_transcript "OTTMUST00000084058.1";
chr15	HAVANA	exon	102430859	102430986	0	+	.	gene_id "ENSMUSG00000023051.13"; transcript_id "ENSMUST00000146756.8"; gene_type "protein_coding"; gene_name "Tarbp2"; transcript_type "protein_coding"; transcript_name "Tarbp2-208"; exon_number 6; exon_id "ENSMUSE00001372972.2"; level 2; protein_id "ENSMUSP00000121748.2"; transcript_support_level "3"; mgi_id "MGI:103027"; tag "mRNA_end_NF"; tag "cds_end_NF"; tag "alternative_5_UTR"; havana_gene "OTTMUSG00000033455.1"; havana_transcript "OTTMUST00000084061.1";
chr15	HAVANA	CDS	102430859	102430986	0	+	2	gene_id "ENSMUSG00000023051.13"; transcript_id "ENSMUST00000146756.8"; gene_type "protein_coding"; gene_name "Tarbp2"; transcript_type "protein_coding"; transcript_name "Tarbp2-208"; exon_number 6; exon_id "ENSMUSE00001372972.2"; level 2; protein_id "ENSMUSP00000121748.2"; transcript_support_level "3"; mgi_id "MGI:103027"; tag "mRNA_end_NF"; tag "cds_end_NF"; tag "alternative_5_UTR"; havana_gene "OTTMUSG00000033455.1"; havana_transcript "OTTMUST00000084061.1";
chr15	HAVANA	exon	102430859	102430986	0	+	.	gene_id "ENSMUSG00000023051.13"; transcript_id "ENSMUST00000142194.3"; gene_type "protein_coding"; gene_name "Tarbp2"; transcript_type "protein_coding"; transcript_name "Tarbp2-207"; exon_number 7; exon_id "ENSMUSE00001372972.2"; level 2; protein_id "ENSMUSP00000123339.2"; transcript_support_level "3"; mgi_id "MGI:103027"; tag "mRNA_end_NF"; tag "cds_end_NF"; havana_gene "OTTMUSG00000033455.1"; havana_transcript "OTTMUST00000084060.1";
chr15	HAVANA	CDS	102430859	102430986	0	+	2	gene_id "ENSMUSG00000023051.13"; transcript_id "ENSMUST00000142194.3"; gene_type "protein_coding"; gene_name "Tarbp2"; transcript_type "protein_coding"; transcript_name "Tarbp2-207"; exon_number 7; exon_id "ENSMUSE00001372972.2"; level 2; protein_id "ENSMUSP00000123339.2"; transcript_support_level "3"; mgi_id "MGI:103027"; tag "mRNA_end_NF"; tag "cds_end_NF"; havana_gene "OTTMUSG00000033455.1"; havana_transcript "OTTMUST00000084060.1";
chr15	HAVANA	exon	102431284	102431337	0	+	.	gene_id "ENSMUSG00000023051.13"; transcript_id "ENSMUST00000142194.3"; gene_type "protein_coding"; gene_name "Tarbp2"; transcript_type "protein_coding"; transcript_name "Tarbp2-207"; exon_number 8; exon_id "ENSMUSE00000831086.2"; level 2; protein_id "ENSMUSP00000123339.2"; transcript_support_level "3"; mgi_id "MGI:103027"; tag "mRNA_end_NF"; tag "cds_end_NF"; havana_gene "OTTMUSG00000033455.1"; havana_transcript "OTTMUST00000084060.1";
chr15	HAVANA	CDS	102431284	102431337	0	+	0	gene_id "ENSMUSG00000023051.13"; transcript_id "ENSMUST00000142194.3"; gene_type "protein_coding"; gene_name "Tarbp2"; transcript_type "protein_coding"; transcript_name "Tarbp2-207"; exon_number 8; exon_id "ENSMUSE00000831086.2"; level 2; protein_id "ENSMUSP00000123339.2"; transcript_support_level "3"; mgi_id "MGI:103027"; tag "mRNA_end_NF"; tag "cds_end_NF"; havana_gene "OTTMUSG00000033455.1"; havana_transcript "OTTMUST00000084060.1";
chr15	HAVANA	exon	102431284	102431485	0	+	.	gene_id "ENSMUSG00000023051.13"; transcript_id "ENSMUST00000100168.10"; gene_type "protein_coding"; gene_name "Tarbp2"; transcript_type "protein_coding"; transcript_name "Tarbp2-202"; exon_number 6; exon_id "ENSMUSE00001225941.2"; level 2; protein_id "ENSMUSP00000097744.4"; transcript_support_level "1"; mgi_id "MGI:103027"; tag "basic"; tag "CCDS"; ccdsid "CCDS57013.1"; havana_gene "OTTMUSG00000033455.1"; havana_transcript "OTTMUST00000084051.1";
chr15	HAVANA	CDS	102431284	102431485	0	+	0	gene_id "ENSMUSG00000023051.13"; transcript_id "ENSMUST00000100168.10"; gene_type "protein_coding"; gene_name "Tarbp2"; transcript_type "protein_coding"; transcript_name "Tarbp2-202"; exon_number 6; exon_id "ENSMUSE00001225941.2"; level 2; protein_id "ENSMUSP00000097744.4"; transcript_support_level "1"; mgi_id "MGI:103027"; tag "basic"; tag "CCDS"; ccdsid "CCDS57013.1"; havana_gene "OTTMUSG00000033455.1"; havana_transcript "OTTMUST00000084051.1";
chr15	HAVANA	exon	102431284	102431485	0	+	.	gene_id "ENSMUSG00000023051.13"; transcript_id "ENSMUST00000023813.9"; gene_type "protein_coding"; gene_name "Tarbp2"; transcript_type "protein_coding"; transcript_name "Tarbp2-201"; exon_number 8; exon_id "ENSMUSE00001225941.2"; level 2; protein_id "ENSMUSP00000023813.3"; transcript_support_level "1"; mgi_id "MGI:103027"; tag "basic"; tag "Ensembl_canonical"; tag "GENCODE_Primary"; tag "appris_principal_1"; tag "CCDS"; ccdsid "CCDS27886.1"; havana_gene "OTTMUSG00000033455.1"; havana_transcript "OTTMUST00000084049.1";
chr15	HAVANA	CDS	102431284	102431485	0	+	0	gene_id "ENSMUSG00000023051.13"; transcript_id "ENSMUST00000023813.9"; gene_type "protein_coding"; gene_name "Tarbp2"; transcript_type "protein_coding"; transcript_name "Tarbp2-201"; exon_number 8; exon_id "ENSMUSE00001225941.2"; level 2; protein_id "ENSMUSP00000023813.3"; transcript_support_level "1"; mgi_id "MGI:103027"; tag "basic"; tag "Ensembl_canonical"; tag "GENCODE_Primary"; tag "appris_principal_1"; tag "CCDS"; ccdsid "CCDS27886.1"; havana_gene "OTTMUSG00000033455.1"; havana_transcript "OTTMUST00000084049.1";
chr15	HAVANA	exon	102431284	102431485	0	+	.	gene_id "ENSMUSG00000023051.13"; transcript_id "ENSMUST00000249596.1"; gene_type "protein_coding"; gene_name "Tarbp2"; transcript_type "protein_coding"; transcript_name "Tarbp2-215"; exon_number 8; exon_id "ENSMUSE00001225941.2"; level 2; protein_id "ENSMUSP00000159805.1"; mgi_id "MGI:103027"; tag "non_ATG_start"; tag "basic"; havana_gene "OTTMUSG00000033455.1";
chr15	HAVANA	CDS	102431284	102431485	0	+	0	gene_id "ENSMUSG00000023051.13"; transcript_id "ENSMUST00000249596.1"; gene_type "protein_coding"; gene_name "Tarbp2"; transcript_type "protein_coding"; transcript_name "Tarbp2-215"; exon_number 8; exon_id "ENSMUSE00001225941.2"; level 2; protein_id "ENSMUSP00000159805.1"; mgi_id "MGI:103027"; tag "non_ATG_start"; tag "basic"; havana_gene "OTTMUSG00000033455.1";
chr15	HAVANA	exon	102431284	102431485	0	+	.	gene_id "ENSMUSG00000023051.13"; transcript_id "ENSMUST00000154948.8"; gene_type "protein_coding"; gene_name "Tarbp2"; transcript_type "nonsense_mediated_decay"; transcript_name "Tarbp2-213"; exon_number 8; exon_id "ENSMUSE00001292658.2"; level 2; protein_id "ENSMUSP00000154902.2"; transcript_support_level "3"; mgi_id "MGI:103027"; tag "mRNA_start_NF"; tag "cds_start_NF"; havana_gene "OTTMUSG00000033455.1"; havana_transcript "OTTMUST00000084058.1";
chr15	HAVANA	UTR	102431284	102431485	0	+	.	gene_id "ENSMUSG00000023051.13"; transcript_id "ENSMUST00000154948.8"; gene_type "protein_coding"; gene_name "Tarbp2"; transcript_type "nonsense_mediated_decay"; transcript_name "Tarbp2-213"; exon_number 8; exon_id "ENSMUSE00001292658.2"; level 2; protein_id "ENSMUSP00000154902.2"; transcript_support_level "3"; mgi_id "MGI:103027"; tag "mRNA_start_NF"; tag "cds_start_NF"; havana_gene "OTTMUSG00000033455.1"; havana_transcript "OTTMUST00000084058.1";
chr15	HAVANA	exon	102431284	102432109	0	+	.	gene_id "ENSMUSG00000023051.13"; transcript_id "ENSMUST00000131184.8"; gene_type "protein_coding"; gene_name "Tarbp2"; transcript_type "nonsense_mediated_decay"; transcript_name "Tarbp2-203"; exon_number 7; exon_id "ENSMUSE00000780529.2"; level 2; protein_id "ENSMUSP00000117964.2"; transcript_support_level "1"; mgi_id "MGI:103027"; havana_gene "OTTMUSG00000033455.1"; havana_transcript "OTTMUST00000084050.1";
chr15	HAVANA	UTR	102431284	102432109	0	+	.	gene_id "ENSMUSG00000023051.13"; transcript_id "ENSMUST00000131184.8"; gene_type "protein_coding"; gene_name "Tarbp2"; transcript_type "nonsense_mediated_decay"; transcript_name "Tarbp2-203"; exon_number 7; exon_id "ENSMUSE00000780529.2"; level 2; protein_id "ENSMUSP00000117964.2"; transcript_support_level "1"; mgi_id "MGI:103027"; havana_gene "OTTMUSG00000033455.1"; havana_transcript "OTTMUST00000084050.1";
chr15	HAVANA	exon	102431620	102431654	0	+	.	gene_id "ENSMUSG00000023051.13"; transcript_id "ENSMUST00000154948.8"; gene_type "protein_coding"; gene_name "Tarbp2"; transcript_type "nonsense_mediated_decay"; transcript_name "Tarbp2-213"; exon_number 9; exon_id "ENSMUSE00000831855.2"; level 2; protein_id "ENSMUSP00000154902.2"; transcript_support_level "3"; mgi_id "MGI:103027"; tag "mRNA_start_NF"; tag "cds_start_NF"; havana_gene "OTTMUSG00000033455.1"; havana_transcript "OTTMUST00000084058.1";
chr15	HAVANA	UTR	102431620	102431654	0	+	.	gene_id "ENSMUSG00000023051.13"; transcript_id "ENSMUST00000154948.8"; gene_type "protein_coding"; gene_name "Tarbp2"; transcript_type "nonsense_mediated_decay"; transcript_name "Tarbp2-213"; exon_number 9; exon_id "ENSMUSE00000831855.2"; level 2; protein_id "ENSMUSP00000154902.2"; transcript_support_level "3"; mgi_id "MGI:103027"; tag "mRNA_start_NF"; tag "cds_start_NF"; havana_gene "OTTMUSG00000033455.1"; havana_transcript "OTTMUST00000084058.1";
chr15	HAVANA	CDS	102431620	102431774	0	+	2	gene_id "ENSMUSG00000023051.13"; transcript_id "ENSMUST00000100168.10"; gene_type "protein_coding"; gene_name "Tarbp2"; transcript_type "protein_coding"; transcript_name "Tarbp2-202"; exon_number 7; exon_id "ENSMUSE00000761266.2"; level 2; protein_id "ENSMUSP00000097744.4"; transcript_support_level "1"; mgi_id "MGI:103027"; tag "basic"; tag "CCDS"; ccdsid "CCDS57013.1"; havana_gene "OTTMUSG00000033455.1"; havana_transcript "OTTMUST00000084051.1";
chr15	HAVANA	CDS	102431620	102431774	0	+	2	gene_id "ENSMUSG00000023051.13"; transcript_id "ENSMUST00000023813.9"; gene_type "protein_coding"; gene_name "Tarbp2"; transcript_type "protein_coding"; transcript_name "Tarbp2-201"; exon_number 9; exon_id "ENSMUSE00000133219.3"; level 2; protein_id "ENSMUSP00000023813.3"; transcript_support_level "1"; mgi_id "MGI:103027"; tag "basic"; tag "Ensembl_canonical"; tag "GENCODE_Primary"; tag "appris_principal_1"; tag "CCDS"; ccdsid "CCDS27886.1"; havana_gene "OTTMUSG00000033455.1"; havana_transcript "OTTMUST00000084049.1";
chr15	HAVANA	CDS	102431620	102431774	0	+	2	gene_id "ENSMUSG00000023051.13"; transcript_id "ENSMUST00000249596.1"; gene_type "protein_coding"; gene_name "Tarbp2"; transcript_type "protein_coding"; transcript_name "Tarbp2-215"; exon_number 9; exon_id "ENSMUSE00000133219.3"; level 2; protein_id "ENSMUSP00000159805.1"; mgi_id "MGI:103027"; tag "non_ATG_start"; tag "basic"; havana_gene "OTTMUSG00000033455.1";
chr15	HAVANA	exon	102431620	102432037	0	+	.	gene_id "ENSMUSG00000023051.13"; transcript_id "ENSMUST00000100168.10"; gene_type "protein_coding"; gene_name "Tarbp2"; transcript_type "protein_coding"; transcript_name "Tarbp2-202"; exon_number 7; exon_id "ENSMUSE00000761266.2"; level 2; protein_id "ENSMUSP00000097744.4"; transcript_support_level "1"; mgi_id "MGI:103027"; tag "basic"; tag "CCDS"; ccdsid "CCDS57013.1"; havana_gene "OTTMUSG00000033455.1"; havana_transcript "OTTMUST00000084051.1";
chr15	HAVANA	exon	102431620	102432111	0	+	.	gene_id "ENSMUSG00000023051.13"; transcript_id "ENSMUST00000023813.9"; gene_type "protein_coding"; gene_name "Tarbp2"; transcript_type "protein_coding"; transcript_name "Tarbp2-201"; exon_number 9; exon_id "ENSMUSE00000133219.3"; level 2; protein_id "ENSMUSP00000023813.3"; transcript_support_level "1"; mgi_id "MGI:103027"; tag "basic"; tag "Ensembl_canonical"; tag "GENCODE_Primary"; tag "appris_principal_1"; tag "CCDS"; ccdsid "CCDS27886.1"; havana_gene "OTTMUSG00000033455.1"; havana_transcript "OTTMUST00000084049.1";
chr15	HAVANA	exon	102431620	102432111	0	+	.	gene_id "ENSMUSG00000023051.13"; transcript_id "ENSMUST00000249596.1"; gene_type "protein_coding"; gene_name "Tarbp2"; transcript_type "protein_coding"; transcript_name "Tarbp2-215"; exon_number 9; exon_id "ENSMUSE00000133219.3"; level 2; protein_id "ENSMUSP00000159805.1"; mgi_id "MGI:103027"; tag "non_ATG_start"; tag "basic"; havana_gene "OTTMUSG00000033455.1";
chr15	HAVANA	stop_codon	102431775	102431777	0	+	0	gene_id "ENSMUSG00000023051.13"; transcript_id "ENSMUST00000100168.10"; gene_type "protein_coding"; gene_name "Tarbp2"; transcript_type "protein_coding"; transcript_name "Tarbp2-202"; exon_number 7; exon_id "ENSMUSE00000761266.2"; level 2; protein_id "ENSMUSP00000097744.4"; transcript_support_level "1"; mgi_id "MGI:103027"; tag "basic"; tag "CCDS"; ccdsid "CCDS57013.1"; havana_gene "OTTMUSG00000033455.1"; havana_transcript "OTTMUST00000084051.1";
chr15	HAVANA	stop_codon	102431775	102431777	0	+	0	gene_id "ENSMUSG00000023051.13"; transcript_id "ENSMUST00000023813.9"; gene_type "protein_coding"; gene_name "Tarbp2"; transcript_type "protein_coding"; transcript_name "Tarbp2-201"; exon_number 9; exon_id "ENSMUSE00000133219.3"; level 2; protein_id "ENSMUSP00000023813.3"; transcript_support_level "1"; mgi_id "MGI:103027"; tag "basic"; tag "Ensembl_canonical"; tag "GENCODE_Primary"; tag "appris_principal_1"; tag "CCDS"; ccdsid "CCDS27886.1"; havana_gene "OTTMUSG00000033455.1"; havana_transcript "OTTMUST00000084049.1";
chr15	HAVANA	stop_codon	102431775	102431777	0	+	0	gene_id "ENSMUSG00000023051.13"; transcript_id "ENSMUST00000249596.1"; gene_type "protein_coding"; gene_name "Tarbp2"; transcript_type "protein_coding"; transcript_name "Tarbp2-215"; exon_number 9; exon_id "ENSMUSE00000133219.3"; level 2; protein_id "ENSMUSP00000159805.1"; mgi_id "MGI:103027"; tag "non_ATG_start"; tag "basic"; havana_gene "OTTMUSG00000033455.1";
chr15	HAVANA	UTR	102431775	102432037	0	+	.	gene_id "ENSMUSG00000023051.13"; transcript_id "ENSMUST00000100168.10"; gene_type "protein_coding"; gene_name "Tarbp2"; transcript_type "protein_coding"; transcript_name "Tarbp2-202"; exon_number 7; exon_id "ENSMUSE00000761266.2"; level 2; protein_id "ENSMUSP00000097744.4"; transcript_support_level "1"; mgi_id "MGI:103027"; tag "basic"; tag "CCDS"; ccdsid "CCDS57013.1"; havana_gene "OTTMUSG00000033455.1"; havana_transcript "OTTMUST00000084051.1";
chr15	HAVANA	UTR	102431775	102432111	0	+	.	gene_id "ENSMUSG00000023051.13"; transcript_id "ENSMUST00000023813.9"; gene_type "protein_coding"; gene_name "Tarbp2"; transcript_type "protein_coding"; transcript_name "Tarbp2-201"; exon_number 9; exon_id "ENSMUSE00000133219.3"; level 2; protein_id "ENSMUSP00000023813.3"; transcript_support_level "1"; mgi_id "MGI:103027"; tag "basic"; tag "Ensembl_canonical"; tag "GENCODE_Primary"; tag "appris_principal_1"; tag "CCDS"; ccdsid "CCDS27886.1"; havana_gene "OTTMUSG00000033455.1"; havana_transcript "OTTMUST00000084049.1";
chr15	HAVANA	UTR	102431775	102432111	0	+	.	gene_id "ENSMUSG00000023051.13"; transcript_id "ENSMUST00000249596.1"; gene_type "protein_coding"; gene_name "Tarbp2"; transcript_type "protein_coding"; transcript_name "Tarbp2-215"; exon_number 9; exon_id "ENSMUSE00000133219.3"; level 2; protein_id "ENSMUSP00000159805.1"; mgi_id "MGI:103027"; tag "non_ATG_start"; tag "basic"; havana_gene "OTTMUSG00000033455.1";
chr15	sragcm37_es	exon	102494809	102495864	0.173151909733283	+	.	gene_id "sragcm37_gene_23364"; transcript_id "sragcm37_gene_23364_tx_1"; exon_id "chr15_102494809_102495864_+"; exonnum "1"; txlen "1116";
chr15	sragcm37_es	exon	102499442	102500339	0.172751218990376	+	.	gene_id "sragcm37_gene_18402"; transcript_id "sragcm37_gene_18402_tx_1"; exon_id "chr15_102499442_102500339_+"; exonnum "1"; txlen "1022";
chr15	sragcm37_ss	exon	102500789	102500848	0.173151909733283	+	.	gene_id "sragcm37_gene_23364"; transcript_id "sragcm37_gene_23364_tx_1"; exon_id "chr15_102500789_102500848_+"; exonnum "2"; txlen "1116";
chr15	sragcm37_ss	exon	102500818	102500941	0.172751218990376	+	.	gene_id "sragcm37_gene_18402"; transcript_id "sragcm37_gene_18402_tx_1"; exon_id "chr15_102500818_102500941_+"; exonnum "2"; txlen "1022";
chr15	HAVANA	exon	102511429	102511543	0	+	.	gene_id "ENSMUSG00000134081.1"; transcript_id "ENSMUST00000322376.1"; gene_type "lncRNA"; gene_name "ENSMUSG00000134081"; transcript_type "lncRNA"; transcript_name "ENSMUST00000322376"; exon_number 1; exon_id "ENSMUSE00001635833.1"; level 2; tag "basic"; tag "Ensembl_canonical"; tag "GENCODE_Primary"; tag "TAGENE";
chr15	HAVANA	gene	102511429	102516447	0	+	.	gene_id "ENSMUSG00000134081.1"; gene_type "lncRNA"; gene_name "ENSMUSG00000134081"; level 2;
chr15	HAVANA	transcript	102511429	102516447	0	+	.	gene_id "ENSMUSG00000134081.1"; transcript_id "ENSMUST00000322376.1"; gene_type "lncRNA"; gene_name "ENSMUSG00000134081"; transcript_type "lncRNA"; transcript_name "ENSMUST00000322376"; level 2; tag "basic"; tag "Ensembl_canonical"; tag "GENCODE_Primary"; tag "TAGENE";
chr15	HAVANA	exon	102516054	102516447	0	+	.	gene_id "ENSMUSG00000134081.1"; transcript_id "ENSMUST00000322376.1"; gene_type "lncRNA"; gene_name "ENSMUSG00000134081"; transcript_type "lncRNA"; transcript_name "ENSMUST00000322376"; exon_number 2; exon_id "ENSMUSE00001635832.1"; level 2; tag "basic"; tag "Ensembl_canonical"; tag "GENCODE_Primary"; tag "TAGENE";
chr15	HAVANA	gene	102543473	102543623	0	+	.	gene_id "ENSMUSG00000036305.8"; gene_type "processed_pseudogene"; gene_name "Rpl39-ps"; level 2; mgi_id "MGI:3705781"; havana_gene "OTTMUSG00000021760.1";
chr15	HAVANA	transcript	102543473	102543623	0	+	.	gene_id "ENSMUSG00000036305.8"; transcript_id "ENSMUST00000146505.2"; gene_type "processed_pseudogene"; gene_name "Rpl39-ps"; transcript_type "processed_pseudogene"; transcript_name "Rpl39-ps-201"; level 2; transcript_support_level "NA"; mgi_id "MGI:3705781"; ont "PGO:0000004"; tag "basic"; tag "Ensembl_canonical"; tag "GENCODE_Primary"; havana_gene "OTTMUSG00000021760.1"; havana_transcript "OTTMUST00000051648.1";
chr15	HAVANA	exon	102543473	102543623	0	+	.	gene_id "ENSMUSG00000036305.8"; transcript_id "ENSMUST00000146505.2"; gene_type "processed_pseudogene"; gene_name "Rpl39-ps"; transcript_type "processed_pseudogene"; transcript_name "Rpl39-ps-201"; exon_number 1; exon_id "ENSMUSE00000840703.2"; level 2; transcript_support_level "NA"; mgi_id "MGI:3705781"; ont "PGO:0000004"; tag "basic"; tag "Ensembl_canonical"; tag "GENCODE_Primary"; havana_gene "OTTMUSG00000021760.1"; havana_transcript "OTTMUST00000051648.1";
chr15	sragcm37_es	exon	102555208	102555360	0.0102150888077859	+	.	gene_id "ENSMUSG00000116056.4"; transcript_id "ENSMUSG00000116056.4_tx_3"; exon_id "chr15_102555208_102555360_+"; exonnum "1"; txlen "1432";
chr15	sragcm37_es	exon	102561505	102561614	0.0102150888077859	+	.	gene_id "ENSMUSG00000116056.4"; transcript_id "ENSMUSG00000116056.4_tx_2"; exon_id "chr15_102561505_102561614_+"; exonnum "1"; txlen "1386";
chr15	sragcm37_mid	exon	102564255	102564390	0.0102150888077859	+	.	gene_id "ENSMUSG00000116056.4"; transcript_id "ENSMUSG00000116056.4_tx_3"; exon_id "chr15_102564255_102564390_+"; exonnum "2"; txlen "1432";
chr15	sragcm37_mid	exon	102564258	102564390	0.0102150888077859	+	.	gene_id "ENSMUSG00000116056.4"; transcript_id "ENSMUSG00000116056.4_tx_2"; exon_id "chr15_102564258_102564390_+"; exonnum "2"; txlen "1386";
chr15	HAVANA	exon	102565343	102565721	0	+	.	gene_id "ENSMUSG00000116056.4"; transcript_id "ENSMUST00000229682.3"; gene_type "lncRNA"; gene_name "Gm4544"; transcript_type "lncRNA"; transcript_name "Gm4544-202"; exon_number 1; exon_id "ENSMUSE00001636225.1"; level 2; mgi_id "MGI:3782728"; tag "basic"; tag "Ensembl_canonical"; tag "GENCODE_Primary"; tag "TAGENE"; havana_gene "OTTMUSG00000071258.1"; havana_transcript "OTTMUST00000172513.1";
chr15	HAVANA	transcript	102565343	102568907	0	+	.	gene_id "ENSMUSG00000116056.4"; transcript_id "ENSMUST00000229682.3"; gene_type "lncRNA"; gene_name "Gm4544"; transcript_type "lncRNA"; transcript_name "Gm4544-202"; level 2; mgi_id "MGI:3782728"; tag "basic"; tag "Ensembl_canonical"; tag "GENCODE_Primary"; tag "TAGENE"; havana_gene "OTTMUSG00000071258.1"; havana_transcript "OTTMUST00000172513.1";
chr15	HAVANA	gene	102565343	102568908	0	+	.	gene_id "ENSMUSG00000116056.4"; gene_type "lncRNA"; gene_name "Gm4544"; level 2; mgi_id "MGI:3782728"; havana_gene "OTTMUSG00000071258.1";
chr15	HAVANA	exon	102565396	102565721	0	+	.	gene_id "ENSMUSG00000116056.4"; transcript_id "ENSMUST00000322561.1"; gene_type "lncRNA"; gene_name "Gm4544"; transcript_type "lncRNA"; transcript_name "Gm4544-205"; exon_number 1; exon_id "ENSMUSE00001636221.1"; level 2; mgi_id "MGI:3782728"; tag "TAGENE"; havana_gene "OTTMUSG00000071258.1";
chr15	HAVANA	transcript	102565396	102567234	0	+	.	gene_id "ENSMUSG00000116056.4"; transcript_id "ENSMUST00000322561.1"; gene_type "lncRNA"; gene_name "Gm4544"; transcript_type "lncRNA"; transcript_name "Gm4544-205"; level 2; mgi_id "MGI:3782728"; tag "TAGENE"; havana_gene "OTTMUSG00000071258.1";
chr15	HAVANA	exon	102565398	102565721	0	+	.	gene_id "ENSMUSG00000116056.4"; transcript_id "ENSMUST00000322560.1"; gene_type "lncRNA"; gene_name "Gm4544"; transcript_type "lncRNA"; transcript_name "Gm4544-204"; exon_number 1; exon_id "ENSMUSE00001636220.1"; level 2; mgi_id "MGI:3782728"; tag "TAGENE"; havana_gene "OTTMUSG00000071258.1";
chr15	HAVANA	transcript	102565398	102568906	0	+	.	gene_id "ENSMUSG00000116056.4"; transcript_id "ENSMUST00000322560.1"; gene_type "lncRNA"; gene_name "Gm4544"; transcript_type "lncRNA"; transcript_name "Gm4544-204"; level 2; mgi_id "MGI:3782728"; tag "TAGENE"; havana_gene "OTTMUSG00000071258.1";
chr15	HAVANA	exon	102565879	102566213	0	+	.	gene_id "ENSMUSG00000116056.4"; transcript_id "ENSMUST00000231102.4"; gene_type "lncRNA"; gene_name "Gm4544"; transcript_type "lncRNA"; transcript_name "Gm4544-203"; exon_number 1; exon_id "ENSMUSE00001488969.1"; level 2; mgi_id "MGI:3782728"; tag "TAGENE"; havana_gene "OTTMUSG00000071258.1"; havana_transcript "OTTMUST00000172514.1";
chr15	HAVANA	transcript	102565879	102568908	0	+	.	gene_id "ENSMUSG00000116056.4"; transcript_id "ENSMUST00000231102.4"; gene_type "lncRNA"; gene_name "Gm4544"; transcript_type "lncRNA"; transcript_name "Gm4544-203"; level 2; mgi_id "MGI:3782728"; tag "TAGENE"; havana_gene "OTTMUSG00000071258.1"; havana_transcript "OTTMUST00000172514.1";
chr15	HAVANA	exon	102566147	102566213	0	+	.	gene_id "ENSMUSG00000116056.4"; transcript_id "ENSMUST00000229682.3"; gene_type "lncRNA"; gene_name "Gm4544"; transcript_type "lncRNA"; transcript_name "Gm4544-202"; exon_number 2; exon_id "ENSMUSE00001441283.2"; level 2; mgi_id "MGI:3782728"; tag "basic"; tag "Ensembl_canonical"; tag "GENCODE_Primary"; tag "TAGENE"; havana_gene "OTTMUSG00000071258.1"; havana_transcript "OTTMUST00000172513.1";
chr15	HAVANA	exon	102566147	102566213	0	+	.	gene_id "ENSMUSG00000116056.4"; transcript_id "ENSMUST00000322561.1"; gene_type "lncRNA"; gene_name "Gm4544"; transcript_type "lncRNA"; transcript_name "Gm4544-205"; exon_number 2; exon_id "ENSMUSE00001441283.2"; level 2; mgi_id "MGI:3782728"; tag "TAGENE"; havana_gene "OTTMUSG00000071258.1";
chr15	HAVANA	exon	102566147	102566213	0	+	.	gene_id "ENSMUSG00000116056.4"; transcript_id "ENSMUST00000322560.1"; gene_type "lncRNA"; gene_name "Gm4544"; transcript_type "lncRNA"; transcript_name "Gm4544-204"; exon_number 2; exon_id "ENSMUSE00001441283.2"; level 2; mgi_id "MGI:3782728"; tag "TAGENE"; havana_gene "OTTMUSG00000071258.1";
chr15	ENSEMBL_gcm37	exon	102566147	102566213	0.0102150888077859	+	.	gene_id "ENSMUSG00000116056.4"; transcript_id "ENSMUSG00000116056.4_tx_2"; exon_id "chr15_102566147_102566213_+"; exonnum "3"; txlen "1386";
chr15	ENSEMBL_gcm37	exon	102566147	102566213	0.0102150888077859	+	.	gene_id "ENSMUSG00000116056.4"; transcript_id "ENSMUSG00000116056.4_tx_3"; exon_id "chr15_102566147_102566213_+"; exonnum "3"; txlen "1432";
chr15	sragcm37_mid	exon	102567034	102567191	0.0102150888077859	+	.	gene_id "ENSMUSG00000116056.4"; transcript_id "ENSMUSG00000116056.4_tx_2"; exon_id "chr15_102567034_102567191_+"; exonnum "4"; txlen "1386";
chr15	sragcm37_mid	exon	102567034	102567191	0.0102150888077859	+	.	gene_id "ENSMUSG00000116056.4"; transcript_id "ENSMUSG00000116056.4_tx_3"; exon_id "chr15_102567034_102567191_+"; exonnum "4"; txlen "1432";
chr15	HAVANA	exon	102567034	102567234	0	+	.	gene_id "ENSMUSG00000116056.4"; transcript_id "ENSMUST00000322561.1"; gene_type "lncRNA"; gene_name "Gm4544"; transcript_type "lncRNA"; transcript_name "Gm4544-205"; exon_number 3; exon_id "ENSMUSE00001636224.1"; level 2; mgi_id "MGI:3782728"; tag "TAGENE"; havana_gene "OTTMUSG00000071258.1";
chr15	HAVANA	exon	102567133	102567191	0	+	.	gene_id "ENSMUSG00000116056.4"; transcript_id "ENSMUST00000229601.2"; gene_type "lncRNA"; gene_name "Gm4544"; transcript_type "lncRNA"; transcript_name "Gm4544-201"; exon_number 1; exon_id "ENSMUSE00001438190.2"; level 2; mgi_id "MGI:3782728"; havana_gene "OTTMUSG00000071258.1"; havana_transcript "OTTMUST00000172515.1";
chr15	HAVANA	transcript	102567133	102568553	0	+	.	gene_id "ENSMUSG00000116056.4"; transcript_id "ENSMUST00000229601.2"; gene_type "lncRNA"; gene_name "Gm4544"; transcript_type "lncRNA"; transcript_name "Gm4544-201"; level 2; mgi_id "MGI:3782728"; havana_gene "OTTMUSG00000071258.1"; havana_transcript "OTTMUST00000172515.1";
chr15	HAVANA	exon	102567990	102568553	0	+	.	gene_id "ENSMUSG00000116056.4"; transcript_id "ENSMUST00000229601.2"; gene_type "lncRNA"; gene_name "Gm4544"; transcript_type "lncRNA"; transcript_name "Gm4544-201"; exon_number 2; exon_id "ENSMUSE00001440854.2"; level 2; mgi_id "MGI:3782728"; havana_gene "OTTMUSG00000071258.1"; havana_transcript "OTTMUST00000172515.1";
chr15	HAVANA	exon	102567990	102568907	0	+	.	gene_id "ENSMUSG00000116056.4"; transcript_id "ENSMUST00000229682.3"; gene_type "lncRNA"; gene_name "Gm4544"; transcript_type "lncRNA"; transcript_name "Gm4544-202"; exon_number 3; exon_id "ENSMUSE00001636223.1"; level 2; mgi_id "MGI:3782728"; tag "basic"; tag "Ensembl_canonical"; tag "GENCODE_Primary"; tag "TAGENE"; havana_gene "OTTMUSG00000071258.1"; havana_transcript "OTTMUST00000172513.1";
chr15	ENSEMBL_gcm37	exon	102567990	102568907	0.0102150888077859	+	.	gene_id "ENSMUSG00000116056.4"; transcript_id "ENSMUSG00000116056.4_tx_2"; exon_id "chr15_102567990_102568907_+"; exonnum "5"; txlen "1386";
chr15	ENSEMBL_gcm37	exon	102567990	102568907	0.0102150888077859	+	.	gene_id "ENSMUSG00000116056.4"; transcript_id "ENSMUSG00000116056.4_tx_3"; exon_id "chr15_102567990_102568907_+"; exonnum "5"; txlen "1432";
chr15	HAVANA	exon	102567990	102568908	0	+	.	gene_id "ENSMUSG00000116056.4"; transcript_id "ENSMUST00000231102.4"; gene_type "lncRNA"; gene_name "Gm4544"; transcript_type "lncRNA"; transcript_name "Gm4544-203"; exon_number 2; exon_id "ENSMUSE00001636226.1"; level 2; mgi_id "MGI:3782728"; tag "TAGENE"; havana_gene "OTTMUSG00000071258.1"; havana_transcript "OTTMUST00000172514.1";
chr15	HAVANA	exon	102568078	102568906	0	+	.	gene_id "ENSMUSG00000116056.4"; transcript_id "ENSMUST00000322560.1"; gene_type "lncRNA"; gene_name "Gm4544"; transcript_type "lncRNA"; transcript_name "Gm4544-204"; exon_number 3; exon_id "ENSMUSE00001636222.1"; level 2; mgi_id "MGI:3782728"; tag "TAGENE"; havana_gene "OTTMUSG00000071258.1";
chr15	sragcm37_es	exon	102577989	102578163	0.0479938068200986	+	.	gene_id "ENSMUSG00000134224.1"; transcript_id "ENSMUSG00000134224.1_tx_2"; exon_id "chr15_102577989_102578163_+"; exonnum "1"; txlen "534";
chr15	HAVANA	exon	102579244	102579367	0	+	.	gene_id "ENSMUSG00000134224.1"; transcript_id "ENSMUST00000323400.1"; gene_type "lncRNA"; gene_name "ENSMUSG00000134224"; transcript_type "lncRNA"; transcript_name "ENSMUST00000323400"; exon_number 1; exon_id "ENSMUSE00001637808.1"; level 2; tag "basic"; tag "Ensembl_canonical"; tag "GENCODE_Primary"; tag "TAGENE";
chr15	HAVANA	gene	102579244	102579919	0	+	.	gene_id "ENSMUSG00000134224.1"; gene_type "lncRNA"; gene_name "ENSMUSG00000134224"; level 2;
chr15	HAVANA	transcript	102579244	102579919	0	+	.	gene_id "ENSMUSG00000134224.1"; transcript_id "ENSMUST00000323400.1"; gene_type "lncRNA"; gene_name "ENSMUSG00000134224"; transcript_type "lncRNA"; transcript_name "ENSMUST00000323400"; level 2; tag "basic"; tag "Ensembl_canonical"; tag "GENCODE_Primary"; tag "TAGENE";
chr15	HAVANA	exon	102579561	102579919	0	+	.	gene_id "ENSMUSG00000134224.1"; transcript_id "ENSMUST00000323400.1"; gene_type "lncRNA"; gene_name "ENSMUSG00000134224"; transcript_type "lncRNA"; transcript_name "ENSMUST00000323400"; exon_number 2; exon_id "ENSMUSE00001637809.1"; level 2; tag "basic"; tag "Ensembl_canonical"; tag "GENCODE_Primary"; tag "TAGENE";
chr15	ENSEMBL_gcm37	exon	102579561	102579919	0.0479938068200986	+	.	gene_id "ENSMUSG00000134224.1"; transcript_id "ENSMUSG00000134224.1_tx_2"; exon_id "chr15_102579561_102579919_+"; exonnum "2"; txlen "534";
chr15	HAVANA	exon	102601502	102601797	0	+	.	gene_id "ENSMUSG00000128854.1"; transcript_id "ENSMUST00000290283.1"; gene_type "lncRNA"; gene_name "ENSMUSG00000128854"; transcript_type "lncRNA"; transcript_name "ENSMUST00000290283"; exon_number 1; exon_id "ENSMUSE00001574747.1"; level 2; tag "basic"; tag "Ensembl_canonical"; tag "GENCODE_Primary"; tag "TAGENE";
chr15	HAVANA	transcript	102601502	102644774	0	+	.	gene_id "ENSMUSG00000128854.1"; transcript_id "ENSMUST00000290283.1"; gene_type "lncRNA"; gene_name "ENSMUSG00000128854"; transcript_type "lncRNA"; transcript_name "ENSMUST00000290283"; level 2; tag "basic"; tag "Ensembl_canonical"; tag "GENCODE_Primary"; tag "TAGENE";
chr15	HAVANA	gene	102601502	102652110	0	+	.	gene_id "ENSMUSG00000128854.1"; gene_type "lncRNA"; gene_name "ENSMUSG00000128854"; level 2;
chr15	HAVANA	exon	102613539	102613621	0	+	.	gene_id "ENSMUSG00000128854.1"; transcript_id "ENSMUST00000290283.1"; gene_type "lncRNA"; gene_name "ENSMUSG00000128854"; transcript_type "lncRNA"; transcript_name "ENSMUST00000290283"; exon_number 2; exon_id "ENSMUSE00001574738.1"; level 2; tag "basic"; tag "Ensembl_canonical"; tag "GENCODE_Primary"; tag "TAGENE";
chr15	HAVANA	exon	102638233	102638268	0	+	.	gene_id "ENSMUSG00000128854.1"; transcript_id "ENSMUST00000290285.1"; gene_type "lncRNA"; gene_name "ENSMUSG00000128854"; transcript_type "lncRNA"; transcript_name "ENSMUST00000290285"; exon_number 1; exon_id "ENSMUSE00001574742.1"; level 2; tag "basic"; tag "TAGENE";
chr15	ENSEMBL_gcm37	exon	102638233	102638268	0.361105589321628	+	.	gene_id "ENSMUSG00000128854.1"; transcript_id "ENSMUSG00000128854.1_tx_4"; exon_id "chr15_102638233_102638268_+"; exonnum "1"; txlen "1218";
chr15	ENSEMBL_gcm37	exon	102638233	102638268	0.348153035445689	+	.	gene_id "ENSMUSG00000128854.1"; transcript_id "ENSMUSG00000128854.1_tx_5"; exon_id "chr15_102638233_102638268_+"; exonnum "1"; txlen "1157";
chr15	HAVANA	transcript	102638233	102644779	0	+	.	gene_id "ENSMUSG00000128854.1"; transcript_id "ENSMUST00000290285.1"; gene_type "lncRNA"; gene_name "ENSMUSG00000128854"; transcript_type "lncRNA"; transcript_name "ENSMUST00000290285"; level 2; tag "basic"; tag "TAGENE";
chr15	sragcm37_es	exon	102638376	102638480	0.0849645200809866	+	.	gene_id "ENSMUSG00000128854.1"; transcript_id "ENSMUSG00000128854.1_tx_6"; exon_id "chr15_102638376_102638480_+"; exonnum "1"; txlen "1230";
chr15	sragcm37_es	exon	102638376	102638480	0.0849645200809866	+	.	gene_id "ENSMUSG00000128854.1"; transcript_id "ENSMUSG00000128854.1_tx_7"; exon_id "chr15_102638376_102638480_+"; exonnum "1"; txlen "999";
chr15	sragcm37_es	exon	102638376	102638480	0.0849645200809866	+	.	gene_id "ENSMUSG00000128854.1"; transcript_id "ENSMUSG00000128854.1_tx_8"; exon_id "chr15_102638376_102638480_+"; exonnum "1"; txlen "1287";
chr15	sragcm37_es	exon	102638376	102638480	0.0841288714438293	+	.	gene_id "ENSMUSG00000128854.1"; transcript_id "ENSMUSG00000128854.1_tx_9"; exon_id "chr15_102638376_102638480_+"; exonnum "1"; txlen "1169";
chr15	HAVANA	exon	102638850	102639173	0	+	.	gene_id "ENSMUSG00000128854.1"; transcript_id "ENSMUST00000290287.1"; gene_type "lncRNA"; gene_name "ENSMUSG00000128854"; transcript_type "lncRNA"; transcript_name "ENSMUST00000290287"; exon_number 1; exon_id "ENSMUSE00001574740.1"; level 2; tag "TAGENE";
chr15	HAVANA	transcript	102638850	102644392	0	+	.	gene_id "ENSMUSG00000128854.1"; transcript_id "ENSMUST00000290287.1"; gene_type "lncRNA"; gene_name "ENSMUSG00000128854"; transcript_type "lncRNA"; transcript_name "ENSMUST00000290287"; level 2; tag "TAGENE";
chr15	HAVANA	exon	102638944	102639173	0	+	.	gene_id "ENSMUSG00000128854.1"; transcript_id "ENSMUST00000290284.1"; gene_type "lncRNA"; gene_name "ENSMUSG00000128854"; transcript_type "lncRNA"; transcript_name "ENSMUST00000290284"; exon_number 1; exon_id "ENSMUSE00001574746.1"; level 2; tag "TAGENE";
chr15	HAVANA	transcript	102638944	102652069	0	+	.	gene_id "ENSMUSG00000128854.1"; transcript_id "ENSMUST00000290284.1"; gene_type "lncRNA"; gene_name "ENSMUSG00000128854"; transcript_type "lncRNA"; transcript_name "ENSMUST00000290284"; level 2; tag "TAGENE";
chr15	HAVANA	exon	102639013	102639173	0	+	.	gene_id "ENSMUSG00000128854.1"; transcript_id "ENSMUST00000290283.1"; gene_type "lncRNA"; gene_name "ENSMUSG00000128854"; transcript_type "lncRNA"; transcript_name "ENSMUST00000290283"; exon_number 3; exon_id "ENSMUSE00001574743.1"; level 2; tag "basic"; tag "Ensembl_canonical"; tag "GENCODE_Primary"; tag "TAGENE";
chr15	HAVANA	exon	102639013	102639173	0	+	.	gene_id "ENSMUSG00000128854.1"; transcript_id "ENSMUST00000290285.1"; gene_type "lncRNA"; gene_name "ENSMUSG00000128854"; transcript_type "lncRNA"; transcript_name "ENSMUST00000290285"; exon_number 2; exon_id "ENSMUSE00001574743.1"; level 2; tag "basic"; tag "TAGENE";
chr15	ENSEMBL_gcm37	exon	102639013	102639173	0.361105589321628	+	.	gene_id "ENSMUSG00000128854.1"; transcript_id "ENSMUSG00000128854.1_tx_4"; exon_id "chr15_102639013_102639173_+"; exonnum "2"; txlen "1218";
chr15	ENSEMBL_gcm37	exon	102639013	102639173	0.348153035445689	+	.	gene_id "ENSMUSG00000128854.1"; transcript_id "ENSMUSG00000128854.1_tx_5"; exon_id "chr15_102639013_102639173_+"; exonnum "2"; txlen "1157";
chr15	ENSEMBL_gcm37	exon	102639013	102639173	0.0849645200809866	+	.	gene_id "ENSMUSG00000128854.1"; transcript_id "ENSMUSG00000128854.1_tx_6"; exon_id "chr15_102639013_102639173_+"; exonnum "2"; txlen "1230";
chr15	ENSEMBL_gcm37	exon	102639013	102639173	0.0849645200809866	+	.	gene_id "ENSMUSG00000128854.1"; transcript_id "ENSMUSG00000128854.1_tx_7"; exon_id "chr15_102639013_102639173_+"; exonnum "2"; txlen "999";
chr15	ENSEMBL_gcm37	exon	102639013	102639173	0.0849645200809866	+	.	gene_id "ENSMUSG00000128854.1"; transcript_id "ENSMUSG00000128854.1_tx_8"; exon_id "chr15_102639013_102639173_+"; exonnum "2"; txlen "1287";
chr15	ENSEMBL_gcm37	exon	102639013	102639173	0.0841288714438293	+	.	gene_id "ENSMUSG00000128854.1"; transcript_id "ENSMUSG00000128854.1_tx_9"; exon_id "chr15_102639013_102639173_+"; exonnum "2"; txlen "1169";
chr15	sragcm37_mid	exon	102640652	102640708	0.361105589321628	+	.	gene_id "ENSMUSG00000128854.1"; transcript_id "ENSMUSG00000128854.1_tx_4"; exon_id "chr15_102640652_102640708_+"; exonnum "3"; txlen "1218";
chr15	sragcm37_mid	exon	102640652	102640708	0.348153035445689	+	.	gene_id "ENSMUSG00000128854.1"; transcript_id "ENSMUSG00000128854.1_tx_5"; exon_id "chr15_102640652_102640708_+"; exonnum "3"; txlen "1157";
chr15	sragcm37_mid	exon	102640652	102640708	0.0849645200809866	+	.	gene_id "ENSMUSG00000128854.1"; transcript_id "ENSMUSG00000128854.1_tx_8"; exon_id "chr15_102640652_102640708_+"; exonnum "3"; txlen "1287";
chr15	HAVANA	exon	102642747	102642873	0	+	.	gene_id "ENSMUSG00000128854.1"; transcript_id "ENSMUST00000290288.1"; gene_type "lncRNA"; gene_name "ENSMUSG00000128854"; transcript_type "lncRNA"; transcript_name "ENSMUST00000290288"; exon_number 1; exon_id "ENSMUSE00001574737.1"; level 2; tag "TAGENE";
chr15	HAVANA	transcript	102642747	102644779	0	+	.	gene_id "ENSMUSG00000128854.1"; transcript_id "ENSMUST00000290288.1"; gene_type "lncRNA"; gene_name "ENSMUSG00000128854"; transcript_type "lncRNA"; transcript_name "ENSMUST00000290288"; level 2; tag "TAGENE";
chr15	HAVANA	exon	102643441	102643610	0	+	.	gene_id "ENSMUSG00000128854.1"; transcript_id "ENSMUST00000290283.1"; gene_type "lncRNA"; gene_name "ENSMUSG00000128854"; transcript_type "lncRNA"; transcript_name "ENSMUST00000290283"; exon_number 4; exon_id "ENSMUSE00001574744.1"; level 2; tag "basic"; tag "Ensembl_canonical"; tag "GENCODE_Primary"; tag "TAGENE";
chr15	HAVANA	exon	102643441	102643610	0	+	.	gene_id "ENSMUSG00000128854.1"; transcript_id "ENSMUST00000290285.1"; gene_type "lncRNA"; gene_name "ENSMUSG00000128854"; transcript_type "lncRNA"; transcript_name "ENSMUST00000290285"; exon_number 3; exon_id "ENSMUSE00001574744.1"; level 2; tag "basic"; tag "TAGENE";
chr15	HAVANA	exon	102643441	102643610	0	+	.	gene_id "ENSMUSG00000128854.1"; transcript_id "ENSMUST00000290287.1"; gene_type "lncRNA"; gene_name "ENSMUSG00000128854"; transcript_type "lncRNA"; transcript_name "ENSMUST00000290287"; exon_number 2; exon_id "ENSMUSE00001574744.1"; level 2; tag "TAGENE";
chr15	HAVANA	exon	102643441	102643610	0	+	.	gene_id "ENSMUSG00000128854.1"; transcript_id "ENSMUST00000290288.1"; gene_type "lncRNA"; gene_name "ENSMUSG00000128854"; transcript_type "lncRNA"; transcript_name "ENSMUST00000290288"; exon_number 2; exon_id "ENSMUSE00001574744.1"; level 2; tag "TAGENE";
chr15	ENSEMBL_gcm37	exon	102643441	102643610	0.361105589321628	+	.	gene_id "ENSMUSG00000128854.1"; transcript_id "ENSMUSG00000128854.1_tx_4"; exon_id "chr15_102643441_102643610_+"; exonnum "4"; txlen "1218";
chr15	ENSEMBL_gcm37	exon	102643441	102643610	0.348153035445689	+	.	gene_id "ENSMUSG00000128854.1"; transcript_id "ENSMUSG00000128854.1_tx_5"; exon_id "chr15_102643441_102643610_+"; exonnum "4"; txlen "1157";
chr15	ENSEMBL_gcm37	exon	102643441	102643610	0.0849645200809866	+	.	gene_id "ENSMUSG00000128854.1"; transcript_id "ENSMUSG00000128854.1_tx_6"; exon_id "chr15_102643441_102643610_+"; exonnum "3"; txlen "1230";
chr15	ENSEMBL_gcm37	exon	102643441	102643610	0.0849645200809866	+	.	gene_id "ENSMUSG00000128854.1"; transcript_id "ENSMUSG00000128854.1_tx_8"; exon_id "chr15_102643441_102643610_+"; exonnum "4"; txlen "1287";
chr15	ENSEMBL_gcm37	exon	102643441	102643610	0.0841288714438293	+	.	gene_id "ENSMUSG00000128854.1"; transcript_id "ENSMUSG00000128854.1_tx_9"; exon_id "chr15_102643441_102643610_+"; exonnum "3"; txlen "1169";
chr15	HAVANA	exon	102643981	102644392	0	+	.	gene_id "ENSMUSG00000128854.1"; transcript_id "ENSMUST00000290287.1"; gene_type "lncRNA"; gene_name "ENSMUSG00000128854"; transcript_type "lncRNA"; transcript_name "ENSMUST00000290287"; exon_number 3; exon_id "ENSMUSE00001574745.1"; level 2; tag "TAGENE";
chr15	HAVANA	exon	102643981	102644774	0	+	.	gene_id "ENSMUSG00000128854.1"; transcript_id "ENSMUST00000290283.1"; gene_type "lncRNA"; gene_name "ENSMUSG00000128854"; transcript_type "lncRNA"; transcript_name "ENSMUST00000290283"; exon_number 5; exon_id "ENSMUSE00001574750.1"; level 2; tag "basic"; tag "Ensembl_canonical"; tag "GENCODE_Primary"; tag "TAGENE";
chr15	ENSEMBL_gcm37	exon	102643981	102644774	0.361105589321628	+	.	gene_id "ENSMUSG00000128854.1"; transcript_id "ENSMUSG00000128854.1_tx_4"; exon_id "chr15_102643981_102644774_+"; exonnum "5"; txlen "1218";
chr15	ENSEMBL_gcm37	exon	102643981	102644774	0.0849645200809866	+	.	gene_id "ENSMUSG00000128854.1"; transcript_id "ENSMUSG00000128854.1_tx_6"; exon_id "chr15_102643981_102644774_+"; exonnum "4"; txlen "1230";
chr15	ENSEMBL_gcm37	exon	102643981	102644774	0.0849645200809866	+	.	gene_id "ENSMUSG00000128854.1"; transcript_id "ENSMUSG00000128854.1_tx_8"; exon_id "chr15_102643981_102644774_+"; exonnum "5"; txlen "1287";
chr15	HAVANA	exon	102643981	102644779	0	+	.	gene_id "ENSMUSG00000128854.1"; transcript_id "ENSMUST00000290285.1"; gene_type "lncRNA"; gene_name "ENSMUSG00000128854"; transcript_type "lncRNA"; transcript_name "ENSMUST00000290285"; exon_number 4; exon_id "ENSMUSE00001574749.1"; level 2; tag "basic"; tag "TAGENE";
chr15	HAVANA	exon	102643981	102644779	0	+	.	gene_id "ENSMUSG00000128854.1"; transcript_id "ENSMUST00000290288.1"; gene_type "lncRNA"; gene_name "ENSMUSG00000128854"; transcript_type "lncRNA"; transcript_name "ENSMUST00000290288"; exon_number 3; exon_id "ENSMUSE00001574749.1"; level 2; tag "TAGENE";
chr15	HAVANA	exon	102645754	102645964	0	+	.	gene_id "ENSMUSG00000128854.1"; transcript_id "ENSMUST00000290286.1"; gene_type "lncRNA"; gene_name "ENSMUSG00000128854"; transcript_type "lncRNA"; transcript_name "ENSMUST00000290286"; exon_number 1; exon_id "ENSMUSE00001574739.1"; level 2; tag "basic"; tag "TAGENE";
chr15	HAVANA	transcript	102645754	102652110	0	+	.	gene_id "ENSMUSG00000128854.1"; transcript_id "ENSMUST00000290286.1"; gene_type "lncRNA"; gene_name "ENSMUSG00000128854"; transcript_type "lncRNA"; transcript_name "ENSMUST00000290286"; level 2; tag "basic"; tag "TAGENE";
chr15	HAVANA	exon	102651337	102652069	0	+	.	gene_id "ENSMUSG00000128854.1"; transcript_id "ENSMUST00000290284.1"; gene_type "lncRNA"; gene_name "ENSMUSG00000128854"; transcript_type "lncRNA"; transcript_name "ENSMUST00000290284"; exon_number 2; exon_id "ENSMUSE00001574748.1"; level 2; tag "TAGENE";
chr15	ENSEMBL_gcm37	exon	102651337	102652069	0.348153035445689	+	.	gene_id "ENSMUSG00000128854.1"; transcript_id "ENSMUSG00000128854.1_tx_5"; exon_id "chr15_102651337_102652069_+"; exonnum "5"; txlen "1157";
chr15	ENSEMBL_gcm37	exon	102651337	102652069	0.0849645200809866	+	.	gene_id "ENSMUSG00000128854.1"; transcript_id "ENSMUSG00000128854.1_tx_7"; exon_id "chr15_102651337_102652069_+"; exonnum "3"; txlen "999";
chr15	ENSEMBL_gcm37	exon	102651337	102652069	0.0841288714438293	+	.	gene_id "ENSMUSG00000128854.1"; transcript_id "ENSMUSG00000128854.1_tx_9"; exon_id "chr15_102651337_102652069_+"; exonnum "4"; txlen "1169";
chr15	HAVANA	exon	102651337	102652110	0	+	.	gene_id "ENSMUSG00000128854.1"; transcript_id "ENSMUST00000290286.1"; gene_type "lncRNA"; gene_name "ENSMUSG00000128854"; transcript_type "lncRNA"; transcript_name "ENSMUST00000290286"; exon_number 2; exon_id "ENSMUSE00001574741.1"; level 2; tag "basic"; tag "TAGENE";
chr15	HAVANA	exon	102652986	102653243	0	+	.	gene_id "ENSMUSG00000128537.1"; transcript_id "ENSMUST00000288270.1"; gene_type "lncRNA"; gene_name "ENSMUSG00000128537"; transcript_type "lncRNA"; transcript_name "ENSMUST00000288270"; exon_number 1; exon_id "ENSMUSE00001571052.1"; level 2; tag "basic"; tag "TAGENE";
chr15	HAVANA	transcript	102652986	102668152	0	+	.	gene_id "ENSMUSG00000128537.1"; transcript_id "ENSMUST00000288270.1"; gene_type "lncRNA"; gene_name "ENSMUSG00000128537"; transcript_type "lncRNA"; transcript_name "ENSMUST00000288270"; level 2; tag "basic"; tag "TAGENE";
chr15	HAVANA	gene	102652986	102698022	0	+	.	gene_id "ENSMUSG00000128537.1"; gene_type "lncRNA"; gene_name "ENSMUSG00000128537"; level 2;
chr15	HAVANA	exon	102653104	102653243	0	+	.	gene_id "ENSMUSG00000128537.1"; transcript_id "ENSMUST00000288271.1"; gene_type "lncRNA"; gene_name "ENSMUSG00000128537"; transcript_type "lncRNA"; transcript_name "ENSMUST00000288271"; exon_number 1; exon_id "ENSMUSE00001571045.1"; level 2; tag "TAGENE";
chr15	ENSEMBL_gcm37	exon	102653104	102653243	0.126609380155697	+	.	gene_id "ENSMUSG00000128537.1"; transcript_id "ENSMUSG00000128537.1_tx_19"; exon_id "chr15_102653104_102653243_+"; exonnum "1"; txlen "632";
chr15	ENSEMBL_gcm37	exon	102653104	102653243	0.120738178641683	+	.	gene_id "ENSMUSG00000128537.1"; transcript_id "ENSMUSG00000128537.1_tx_22"; exon_id "chr15_102653104_102653243_+"; exonnum "1"; txlen "604";
chr15	ENSEMBL_gcm37	exon	102653104	102653243	0.116519617327743	+	.	gene_id "ENSMUSG00000128537.1"; transcript_id "ENSMUSG00000128537.1_tx_23"; exon_id "chr15_102653104_102653243_+"; exonnum "1"; txlen "562";
chr15	ENSEMBL_gcm37	exon	102653104	102653243	0.10156286485097	+	.	gene_id "ENSMUSG00000128537.1"; transcript_id "ENSMUSG00000128537.1_tx_29"; exon_id "chr15_102653104_102653243_+"; exonnum "1"; txlen "727";
chr15	ENSEMBL_gcm37	exon	102653104	102653243	0.0541138921331436	+	.	gene_id "ENSMUSG00000128537.1"; transcript_id "ENSMUSG00000128537.1_tx_39"; exon_id "chr15_102653104_102653243_+"; exonnum "1"; txlen "534";
chr15	ENSEMBL_gcm37	exon	102653104	102653243	0.0523236749749509	+	.	gene_id "ENSMUSG00000128537.1"; transcript_id "ENSMUSG00000128537.1_tx_40"; exon_id "chr15_102653104_102653243_+"; exonnum "1"; txlen "657";
chr15	ENSEMBL_gcm37	exon	102653104	102653243	0.0165565574561945	+	.	gene_id "ENSMUSG00000128537.1"; transcript_id "ENSMUSG00000128537.1_tx_62"; exon_id "chr15_102653104_102653243_+"; exonnum "1"; txlen "618";
chr15	ENSEMBL_gcm37	exon	102653104	102653243	0.0152717927834864	+	.	gene_id "ENSMUSG00000128537.1"; transcript_id "ENSMUSG00000128537.1_tx_66"; exon_id "chr15_102653104_102653243_+"; exonnum "1"; txlen "713";
chr15	ENSEMBL_gcm37	exon	102653104	102653243	0.014825660459914	+	.	gene_id "ENSMUSG00000128537.1"; transcript_id "ENSMUSG00000128537.1_tx_69"; exon_id "chr15_102653104_102653243_+"; exonnum "1"; txlen "741";
chr15	ENSEMBL_gcm37	exon	102653104	102653243	0.231069271620561	+	.	gene_id "ENSMUSG00000128537.1"; transcript_id "ENSMUSG00000128537.1_tx_7"; exon_id "chr15_102653104_102653243_+"; exonnum "1"; txlen "509";
chr15	ENSEMBL_gcm37	exon	102653104	102653243	0.014758960797627	+	.	gene_id "ENSMUSG00000128537.1"; transcript_id "ENSMUSG00000128537.1_tx_70"; exon_id "chr15_102653104_102653243_+"; exonnum "1"; txlen "836";
chr15	ENSEMBL_gcm37	exon	102653104	102653243	0.188849795569804	+	.	gene_id "ENSMUSG00000128537.1"; transcript_id "ENSMUSG00000128537.1_tx_9"; exon_id "chr15_102653104_102653243_+"; exonnum "1"; txlen "784";
chr15	HAVANA	transcript	102653104	102668156	0	+	.	gene_id "ENSMUSG00000128537.1"; transcript_id "ENSMUST00000288271.1"; gene_type "lncRNA"; gene_name "ENSMUSG00000128537"; transcript_type "lncRNA"; transcript_name "ENSMUST00000288271"; level 2; tag "TAGENE";
chr15	HAVANA	exon	102653127	102653243	0	+	.	gene_id "ENSMUSG00000128537.1"; transcript_id "ENSMUST00000288258.1"; gene_type "lncRNA"; gene_name "ENSMUSG00000128537"; transcript_type "lncRNA"; transcript_name "ENSMUST00000288258"; exon_number 1; exon_id "ENSMUSE00001571044.1"; level 2; tag "Ensembl_canonical"; tag "GENCODE_Primary"; tag "TAGENE";
chr15	HAVANA	transcript	102653127	102697684	0	+	.	gene_id "ENSMUSG00000128537.1"; transcript_id "ENSMUST00000288258.1"; gene_type "lncRNA"; gene_name "ENSMUSG00000128537"; transcript_type "lncRNA"; transcript_name "ENSMUST00000288258"; level 2; tag "Ensembl_canonical"; tag "GENCODE_Primary"; tag "TAGENE";
chr15	HAVANA	exon	102653400	102653535	0	+	.	gene_id "ENSMUSG00000128537.1"; transcript_id "ENSMUST00000288272.1"; gene_type "lncRNA"; gene_name "ENSMUSG00000128537"; transcript_type "lncRNA"; transcript_name "ENSMUST00000288272"; exon_number 1; exon_id "ENSMUSE00001571074.1"; level 2; tag "TAGENE";
chr15	HAVANA	transcript	102653400	102668156	0	+	.	gene_id "ENSMUSG00000128537.1"; transcript_id "ENSMUST00000288272.1"; gene_type "lncRNA"; gene_name "ENSMUSG00000128537"; transcript_type "lncRNA"; transcript_name "ENSMUST00000288272"; level 2; tag "TAGENE";
chr15	HAVANA	exon	102653462	102653535	0	+	.	gene_id "ENSMUSG00000128537.1"; transcript_id "ENSMUST00000288259.1"; gene_type "lncRNA"; gene_name "ENSMUSG00000128537"; transcript_type "lncRNA"; transcript_name "ENSMUST00000288259"; exon_number 1; exon_id "ENSMUSE00001571043.1"; level 2; tag "TAGENE";
chr15	ENSEMBL_gcm37	exon	102653462	102653535	0.144481867688179	+	.	gene_id "ENSMUSG00000128537.1"; transcript_id "ENSMUSG00000128537.1_tx_14"; exon_id "chr15_102653462_102653535_+"; exonnum "1"; txlen "566";
chr15	ENSEMBL_gcm37	exon	102653462	102653535	0.140581856181347	+	.	gene_id "ENSMUSG00000128537.1"; transcript_id "ENSMUSG00000128537.1_tx_15"; exon_id "chr15_102653462_102653535_+"; exonnum "1"; txlen "538";
chr15	ENSEMBL_gcm37	exon	102653462	102653535	0.127357437348569	+	.	gene_id "ENSMUSG00000128537.1"; transcript_id "ENSMUSG00000128537.1_tx_18"; exon_id "chr15_102653462_102653535_+"; exonnum "1"; txlen "661";
chr15	ENSEMBL_gcm37	exon	102653462	102653535	0.11600044171023	+	.	gene_id "ENSMUSG00000128537.1"; transcript_id "ENSMUSG00000128537.1_tx_24"; exon_id "chr15_102653462_102653535_+"; exonnum "1"; txlen "718";
chr15	ENSEMBL_gcm37	exon	102653462	102653535	0.0166720648421966	+	.	gene_id "ENSMUSG00000128537.1"; transcript_id "ENSMUSG00000128537.1_tx_60"; exon_id "chr15_102653462_102653535_+"; exonnum "1"; txlen "552";
chr15	ENSEMBL_gcm37	exon	102653462	102653535	0.0166720648421966	+	.	gene_id "ENSMUSG00000128537.1"; transcript_id "ENSMUSG00000128537.1_tx_61"; exon_id "chr15_102653462_102653535_+"; exonnum "1"; txlen "647";
chr15	ENSEMBL_gcm37	exon	102653462	102653535	0.0147470569276893	+	.	gene_id "ENSMUSG00000128537.1"; transcript_id "ENSMUSG00000128537.1_tx_71"; exon_id "chr15_102653462_102653535_+"; exonnum "1"; txlen "675";
chr15	ENSEMBL_gcm37	exon	102653462	102653535	0.0146803572654023	+	.	gene_id "ENSMUSG00000128537.1"; transcript_id "ENSMUSG00000128537.1_tx_72"; exon_id "chr15_102653462_102653535_+"; exonnum "1"; txlen "770";
chr15	ENSEMBL_gcm37	exon	102653462	102653535	0.0134825980643077	+	.	gene_id "ENSMUSG00000128537.1"; transcript_id "ENSMUSG00000128537.1_tx_73"; exon_id "chr15_102653462_102653535_+"; exonnum "1"; txlen "605";
chr15	HAVANA	transcript	102653462	102697680	0	+	.	gene_id "ENSMUSG00000128537.1"; transcript_id "ENSMUST00000288259.1"; gene_type "lncRNA"; gene_name "ENSMUSG00000128537"; transcript_type "lncRNA"; transcript_name "ENSMUST00000288259"; level 2; tag "TAGENE";
chr15	sragcm37_es	exon	102658883	102659021	0.188475456611819	+	.	gene_id "ENSMUSG00000128537.1"; transcript_id "ENSMUSG00000128537.1_tx_10"; exon_id "chr15_102658883_102659021_+"; exonnum "1"; txlen "603";
chr15	sragcm37_es	exon	102658883	102659021	0.0522772839271978	+	.	gene_id "ENSMUSG00000128537.1"; transcript_id "ENSMUSG00000128537.1_tx_41"; exon_id "chr15_102658883_102659021_+"; exonnum "1"; txlen "508";
chr15	sragcm37_es	exon	102658883	102659021	0.251314471896866	+	.	gene_id "ENSMUSG00000128537.1"; transcript_id "ENSMUSG00000128537.1_tx_6"; exon_id "chr15_102658883_102659021_+"; exonnum "1"; txlen "712";
chr15	HAVANA	exon	102659320	102659457	0	+	.	gene_id "ENSMUSG00000128537.1"; transcript_id "ENSMUST00000288260.1"; gene_type "lncRNA"; gene_name "ENSMUSG00000128537"; transcript_type "lncRNA"; transcript_name "ENSMUST00000288260"; exon_number 1; exon_id "ENSMUSE00001571076.1"; level 2; tag "basic"; tag "TAGENE";
chr15	HAVANA	transcript	102659320	102698022	0	+	.	gene_id "ENSMUSG00000128537.1"; transcript_id "ENSMUST00000288260.1"; gene_type "lncRNA"; gene_name "ENSMUSG00000128537"; transcript_type "lncRNA"; transcript_name "ENSMUST00000288260"; level 2; tag "basic"; tag "TAGENE";
chr15	HAVANA	exon	102659380	102659726	0	+	.	gene_id "ENSMUSG00000128537.1"; transcript_id "ENSMUST00000288261.1"; gene_type "lncRNA"; gene_name "ENSMUSG00000128537"; transcript_type "lncRNA"; transcript_name "ENSMUST00000288261"; exon_number 1; exon_id "ENSMUSE00001571050.1"; level 2; tag "basic"; tag "TAGENE";
chr15	HAVANA	transcript	102659380	102698008	0	+	.	gene_id "ENSMUSG00000128537.1"; transcript_id "ENSMUST00000288261.1"; gene_type "lncRNA"; gene_name "ENSMUSG00000128537"; transcript_type "lncRNA"; transcript_name "ENSMUST00000288261"; level 2; tag "basic"; tag "TAGENE";
chr15	HAVANA	exon	102659432	102659726	0	+	.	gene_id "ENSMUSG00000128537.1"; transcript_id "ENSMUST00000288262.1"; gene_type "lncRNA"; gene_name "ENSMUSG00000128537"; transcript_type "lncRNA"; transcript_name "ENSMUST00000288262"; exon_number 1; exon_id "ENSMUSE00001571066.1"; level 2; tag "TAGENE";
chr15	ENSEMBL_gcm37	exon	102659432	102659726	0.134081145612071	+	.	gene_id "ENSMUSG00000128537.1"; transcript_id "ENSMUSG00000128537.1_tx_16"; exon_id "chr15_102659432_102659726_+"; exonnum "1"; txlen "759";
chr15	ENSEMBL_gcm37	exon	102659432	102659726	0.0806291392150975	+	.	gene_id "ENSMUSG00000128537.1"; transcript_id "ENSMUSG00000128537.1_tx_32"; exon_id "chr15_102659432_102659726_+"; exonnum "1"; txlen "787";
chr15	ENSEMBL_gcm37	exon	102659432	102659726	0.076428587319811	+	.	gene_id "ENSMUSG00000128537.1"; transcript_id "ENSMUSG00000128537.1_tx_34"; exon_id "chr15_102659432_102659726_+"; exonnum "1"; txlen "882";
chr15	ENSEMBL_gcm37	exon	102659432	102659726	0.0428341817023048	+	.	gene_id "ENSMUSG00000128537.1"; transcript_id "ENSMUSG00000128537.1_tx_45"; exon_id "chr15_102659432_102659726_+"; exonnum "1"; txlen "939";
chr15	ENSEMBL_gcm37	exon	102659432	102659726	0.0353783331945315	+	.	gene_id "ENSMUSG00000128537.1"; transcript_id "ENSMUSG00000128537.1_tx_48"; exon_id "chr15_102659432_102659726_+"; exonnum "1"; txlen "525";
chr15	ENSEMBL_gcm37	exon	102659432	102659726	0.0164873542052162	+	.	gene_id "ENSMUSG00000128537.1"; transcript_id "ENSMUSG00000128537.1_tx_63"; exon_id "chr15_102659432_102659726_+"; exonnum "1"; txlen "773";
chr15	ENSEMBL_gcm37	exon	102659432	102659726	0.0164873542052162	+	.	gene_id "ENSMUSG00000128537.1"; transcript_id "ENSMUSG00000128537.1_tx_64"; exon_id "chr15_102659432_102659726_+"; exonnum "1"; txlen "868";
chr15	ENSEMBL_gcm37	exon	102659432	102659726	0.0162837506670569	+	.	gene_id "ENSMUSG00000128537.1"; transcript_id "ENSMUSG00000128537.1_tx_65"; exon_id "chr15_102659432_102659726_+"; exonnum "1"; txlen "594";
chr15	ENSEMBL_gcm37	exon	102659432	102659726	0.0148994409437763	+	.	gene_id "ENSMUSG00000128537.1"; transcript_id "ENSMUSG00000128537.1_tx_68"; exon_id "chr15_102659432_102659726_+"; exonnum "1"; txlen "717";
chr15	ENSEMBL_gcm37	exon	102659432	102659726	0.214434214820187	+	.	gene_id "ENSMUSG00000128537.1"; transcript_id "ENSMUSG00000128537.1_tx_8"; exon_id "chr15_102659432_102659726_+"; exonnum "1"; txlen "664";
chr15	HAVANA	transcript	102659432	102697680	0	+	.	gene_id "ENSMUSG00000128537.1"; transcript_id "ENSMUST00000288262.1"; gene_type "lncRNA"; gene_name "ENSMUSG00000128537"; transcript_type "lncRNA"; transcript_name "ENSMUST00000288262"; level 2; tag "TAGENE";
chr15	HAVANA	exon	102660689	102660815	0	+	.	gene_id "ENSMUSG00000128537.1"; transcript_id "ENSMUST00000288263.1"; gene_type "lncRNA"; gene_name "ENSMUSG00000128537"; transcript_type "lncRNA"; transcript_name "ENSMUST00000288263"; exon_number 1; exon_id "ENSMUSE00001571053.1"; level 2; tag "TAGENE";
chr15	ENSEMBL_gcm37	exon	102660689	102660815	0.0667176388855951	+	.	gene_id "ENSMUSG00000128537.1"; transcript_id "ENSMUSG00000128537.1_tx_36"; exon_id "chr15_102660689_102660815_+"; exonnum "1"; txlen "700";
chr15	ENSEMBL_gcm37	exon	102660689	102660815	0.0667176388855951	+	.	gene_id "ENSMUSG00000128537.1"; transcript_id "ENSMUSG00000128537.1_tx_37"; exon_id "chr15_102660689_102660815_+"; exonnum "1"; txlen "591";
chr15	HAVANA	transcript	102660689	102697678	0	+	.	gene_id "ENSMUSG00000128537.1"; transcript_id "ENSMUST00000288263.1"; gene_type "lncRNA"; gene_name "ENSMUSG00000128537"; transcript_type "lncRNA"; transcript_name "ENSMUST00000288263"; level 2; tag "TAGENE";
chr15	HAVANA	exon	102660901	102660989	0	+	.	gene_id "ENSMUSG00000128537.1"; transcript_id "ENSMUST00000288264.1"; gene_type "lncRNA"; gene_name "ENSMUSG00000128537"; transcript_type "lncRNA"; transcript_name "ENSMUST00000288264"; exon_number 1; exon_id "ENSMUSE00001571049.1"; level 2; tag "TAGENE";
chr15	ENSEMBL_gcm37	exon	102660901	102660989	0.128212811599901	+	.	gene_id "ENSMUSG00000128537.1"; transcript_id "ENSMUSG00000128537.1_tx_17"; exon_id "chr15_102660901_102660989_+"; exonnum "1"; txlen "553";
chr15	ENSEMBL_gcm37	exon	102660901	102660989	0.12447048624963	+	.	gene_id "ENSMUSG00000128537.1"; transcript_id "ENSMUSG00000128537.1_tx_20"; exon_id "chr15_102660901_102660989_+"; exonnum "1"; txlen "662";
chr15	ENSEMBL_gcm37	exon	102660901	102660989	0.0771750788140795	+	.	gene_id "ENSMUSG00000128537.1"; transcript_id "ENSMUSG00000128537.1_tx_33"; exon_id "chr15_102660901_102660989_+"; exonnum "1"; txlen "567";
chr15	ENSEMBL_gcm37	exon	102660901	102660989	0.0439950111597117	+	.	gene_id "ENSMUSG00000128537.1"; transcript_id "ENSMUSG00000128537.1_tx_44"; exon_id "chr15_102660901_102660989_+"; exonnum "1"; txlen "690";
chr15	ENSEMBL_gcm37	exon	102660901	102660989	0.0420430473363597	+	.	gene_id "ENSMUSG00000128537.1"; transcript_id "ENSMUSG00000128537.1_tx_46"; exon_id "chr15_102660901_102660989_+"; exonnum "1"; txlen "581";
chr15	ENSEMBL_gcm37	exon	102660901	102660989	0.0287332202641678	+	.	gene_id "ENSMUSG00000128537.1"; transcript_id "ENSMUSG00000128537.1_tx_53"; exon_id "chr15_102660901_102660989_+"; exonnum "1"; txlen "620";
chr15	ENSEMBL_gcm37	exon	102660901	102660989	0.0287332202641678	+	.	gene_id "ENSMUSG00000128537.1"; transcript_id "ENSMUSG00000128537.1_tx_55"; exon_id "chr15_102660901_102660989_+"; exonnum "1"; txlen "511";
chr15	HAVANA	transcript	102660901	102697680	0	+	.	gene_id "ENSMUSG00000128537.1"; transcript_id "ENSMUST00000288264.1"; gene_type "lncRNA"; gene_name "ENSMUSG00000128537"; transcript_type "lncRNA"; transcript_name "ENSMUST00000288264"; level 2; tag "TAGENE";
chr15	HAVANA	exon	102661746	102661826	0	+	.	gene_id "ENSMUSG00000128537.1"; transcript_id "ENSMUST00000288265.1"; gene_type "lncRNA"; gene_name "ENSMUSG00000128537"; transcript_type "lncRNA"; transcript_name "ENSMUST00000288265"; exon_number 1; exon_id "ENSMUSE00001571041.1"; level 2; tag "TAGENE";
chr15	HAVANA	transcript	102661746	102697680	0	+	.	gene_id "ENSMUSG00000128537.1"; transcript_id "ENSMUST00000288265.1"; gene_type "lncRNA"; gene_name "ENSMUSG00000128537"; transcript_type "lncRNA"; transcript_name "ENSMUST00000288265"; level 2; tag "TAGENE";
chr15	HAVANA	exon	102661757	102661826	0	+	.	gene_id "ENSMUSG00000128537.1"; transcript_id "ENSMUST00000288266.1"; gene_type "lncRNA"; gene_name "ENSMUSG00000128537"; transcript_type "lncRNA"; transcript_name "ENSMUST00000288266"; exon_number 1; exon_id "ENSMUSE00001571072.1"; level 2; tag "TAGENE";
chr15	HAVANA	transcript	102661757	102697684	0	+	.	gene_id "ENSMUSG00000128537.1"; transcript_id "ENSMUST00000288266.1"; gene_type "lncRNA"; gene_name "ENSMUSG00000128537"; transcript_type "lncRNA"; transcript_name "ENSMUST00000288266"; level 2; tag "TAGENE";
chr15	HAVANA	exon	102661763	102661826	0	+	.	gene_id "ENSMUSG00000128537.1"; transcript_id "ENSMUST00000288267.1"; gene_type "lncRNA"; gene_name "ENSMUSG00000128537"; transcript_type "lncRNA"; transcript_name "ENSMUST00000288267"; exon_number 1; exon_id "ENSMUSE00001571064.1"; level 2; tag "TAGENE";
chr15	ENSEMBL_gcm37	exon	102661763	102661826	0.0229360373522484	+	.	gene_id "ENSMUSG00000128537.1"; transcript_id "ENSMUSG00000128537.1_tx_57"; exon_id "chr15_102661763_102661826_+"; exonnum "1"; txlen "542";
chr15	ENSEMBL_gcm37	exon	102661763	102661826	0.00673351555295365	+	.	gene_id "ENSMUSG00000128537.1"; transcript_id "ENSMUSG00000128537.1_tx_76"; exon_id "chr15_102661763_102661826_+"; exonnum "1"; txlen "891";
chr15	HAVANA	transcript	102661763	102697677	0	+	.	gene_id "ENSMUSG00000128537.1"; transcript_id "ENSMUST00000288267.1"; gene_type "lncRNA"; gene_name "ENSMUSG00000128537"; transcript_type "lncRNA"; transcript_name "ENSMUST00000288267"; level 2; tag "TAGENE";
chr15	HAVANA	exon	102661766	102661826	0	+	.	gene_id "ENSMUSG00000128537.1"; transcript_id "ENSMUST00000288277.1"; gene_type "lncRNA"; gene_name "ENSMUSG00000128537"; transcript_type "lncRNA"; transcript_name "ENSMUST00000288277"; exon_number 1; exon_id "ENSMUSE00001571068.1"; level 2; tag "TAGENE";
chr15	HAVANA	transcript	102661766	102667745	0	+	.	gene_id "ENSMUSG00000128537.1"; transcript_id "ENSMUST00000288277.1"; gene_type "lncRNA"; gene_name "ENSMUSG00000128537"; transcript_type "lncRNA"; transcript_name "ENSMUST00000288277"; level 2; tag "TAGENE";
chr15	HAVANA	exon	102661771	102661826	0	+	.	gene_id "ENSMUSG00000128537.1"; transcript_id "ENSMUST00000288276.1"; gene_type "lncRNA"; gene_name "ENSMUSG00000128537"; transcript_type "lncRNA"; transcript_name "ENSMUST00000288276"; exon_number 1; exon_id "ENSMUSE00001571062.1"; level 2; tag "basic"; tag "TAGENE";
chr15	HAVANA	transcript	102661771	102669356	0	+	.	gene_id "ENSMUSG00000128537.1"; transcript_id "ENSMUST00000288276.1"; gene_type "lncRNA"; gene_name "ENSMUSG00000128537"; transcript_type "lncRNA"; transcript_name "ENSMUST00000288276"; level 2; tag "basic"; tag "TAGENE";
chr15	HAVANA	exon	102664081	102664396	0	+	.	gene_id "ENSMUSG00000128537.1"; transcript_id "ENSMUST00000288276.1"; gene_type "lncRNA"; gene_name "ENSMUSG00000128537"; transcript_type "lncRNA"; transcript_name "ENSMUST00000288276"; exon_number 2; exon_id "ENSMUSE00001571077.1"; level 2; tag "basic"; tag "TAGENE";
chr15	ENSEMBL_gcm37	exon	102664081	102664396	0.0845299054750358	+	.	gene_id "ENSMUSG00000128537.1"; transcript_id "ENSMUSG00000128537.1_tx_30"; exon_id "chr15_102664081_102664396_+"; exonnum "1"; txlen "794";
chr15	ENSEMBL_gcm37	exon	102664081	102664396	0.0502388350647082	+	.	gene_id "ENSMUSG00000128537.1"; transcript_id "ENSMUSG00000128537.1_tx_42"; exon_id "chr15_102664081_102664396_+"; exonnum "1"; txlen "917";
chr15	ENSEMBL_gcm37	exon	102664081	102664396	0.0342205946440996	+	.	gene_id "ENSMUSG00000128537.1"; transcript_id "ENSMUSG00000128537.1_tx_49"; exon_id "chr15_102664081_102664396_+"; exonnum "1"; txlen "889";
chr15	ENSEMBL_gcm37	exon	102664081	102664396	0.00673351555295365	+	.	gene_id "ENSMUSG00000128537.1"; transcript_id "ENSMUSG00000128537.1_tx_75"; exon_id "chr15_102664081_102664396_+"; exonnum "1"; txlen "1143";
chr15	HAVANA	exon	102664521	102664739	0	+	.	gene_id "ENSMUSG00000128537.1"; transcript_id "ENSMUST00000288268.1"; gene_type "lncRNA"; gene_name "ENSMUSG00000128537"; transcript_type "lncRNA"; transcript_name "ENSMUST00000288268"; exon_number 1; exon_id "ENSMUSE00001571048.1"; level 2; tag "TAGENE";
chr15	HAVANA	transcript	102664521	102697686	0	+	.	gene_id "ENSMUSG00000128537.1"; transcript_id "ENSMUST00000288268.1"; gene_type "lncRNA"; gene_name "ENSMUSG00000128537"; transcript_type "lncRNA"; transcript_name "ENSMUST00000288268"; level 2; tag "TAGENE";
chr15	HAVANA	exon	102664670	102664739	0	+	.	gene_id "ENSMUSG00000128537.1"; transcript_id "ENSMUST00000288271.1"; gene_type "lncRNA"; gene_name "ENSMUSG00000128537"; transcript_type "lncRNA"; transcript_name "ENSMUST00000288271"; exon_number 2; exon_id "ENSMUSE00001571075.1"; level 2; tag "TAGENE";
chr15	HAVANA	exon	102664670	102664739	0	+	.	gene_id "ENSMUSG00000128537.1"; transcript_id "ENSMUST00000288258.1"; gene_type "lncRNA"; gene_name "ENSMUSG00000128537"; transcript_type "lncRNA"; transcript_name "ENSMUST00000288258"; exon_number 2; exon_id "ENSMUSE00001571075.1"; level 2; tag "Ensembl_canonical"; tag "GENCODE_Primary"; tag "TAGENE";
chr15	HAVANA	exon	102664670	102664739	0	+	.	gene_id "ENSMUSG00000128537.1"; transcript_id "ENSMUST00000288272.1"; gene_type "lncRNA"; gene_name "ENSMUSG00000128537"; transcript_type "lncRNA"; transcript_name "ENSMUST00000288272"; exon_number 2; exon_id "ENSMUSE00001571075.1"; level 2; tag "TAGENE";
chr15	HAVANA	exon	102664670	102664739	0	+	.	gene_id "ENSMUSG00000128537.1"; transcript_id "ENSMUST00000288260.1"; gene_type "lncRNA"; gene_name "ENSMUSG00000128537"; transcript_type "lncRNA"; transcript_name "ENSMUST00000288260"; exon_number 2; exon_id "ENSMUSE00001571075.1"; level 2; tag "basic"; tag "TAGENE";
chr15	HAVANA	exon	102664670	102664739	0	+	.	gene_id "ENSMUSG00000128537.1"; transcript_id "ENSMUST00000288261.1"; gene_type "lncRNA"; gene_name "ENSMUSG00000128537"; transcript_type "lncRNA"; transcript_name "ENSMUST00000288261"; exon_number 2; exon_id "ENSMUSE00001571075.1"; level 2; tag "basic"; tag "TAGENE";
chr15	HAVANA	exon	102664670	102664739	0	+	.	gene_id "ENSMUSG00000128537.1"; transcript_id "ENSMUST00000288262.1"; gene_type "lncRNA"; gene_name "ENSMUSG00000128537"; transcript_type "lncRNA"; transcript_name "ENSMUST00000288262"; exon_number 2; exon_id "ENSMUSE00001571075.1"; level 2; tag "TAGENE";
chr15	HAVANA	exon	102664670	102664739	0	+	.	gene_id "ENSMUSG00000128537.1"; transcript_id "ENSMUST00000288263.1"; gene_type "lncRNA"; gene_name "ENSMUSG00000128537"; transcript_type "lncRNA"; transcript_name "ENSMUST00000288263"; exon_number 2; exon_id "ENSMUSE00001571075.1"; level 2; tag "TAGENE";
chr15	HAVANA	exon	102664670	102664739	0	+	.	gene_id "ENSMUSG00000128537.1"; transcript_id "ENSMUST00000288264.1"; gene_type "lncRNA"; gene_name "ENSMUSG00000128537"; transcript_type "lncRNA"; transcript_name "ENSMUST00000288264"; exon_number 2; exon_id "ENSMUSE00001571075.1"; level 2; tag "TAGENE";
chr15	HAVANA	exon	102664670	102664739	0	+	.	gene_id "ENSMUSG00000128537.1"; transcript_id "ENSMUST00000288265.1"; gene_type "lncRNA"; gene_name "ENSMUSG00000128537"; transcript_type "lncRNA"; transcript_name "ENSMUST00000288265"; exon_number 2; exon_id "ENSMUSE00001571075.1"; level 2; tag "TAGENE";
chr15	HAVANA	exon	102664670	102664739	0	+	.	gene_id "ENSMUSG00000128537.1"; transcript_id "ENSMUST00000288266.1"; gene_type "lncRNA"; gene_name "ENSMUSG00000128537"; transcript_type "lncRNA"; transcript_name "ENSMUST00000288266"; exon_number 2; exon_id "ENSMUSE00001571075.1"; level 2; tag "TAGENE";
chr15	HAVANA	exon	102664670	102664739	0	+	.	gene_id "ENSMUSG00000128537.1"; transcript_id "ENSMUST00000288267.1"; gene_type "lncRNA"; gene_name "ENSMUSG00000128537"; transcript_type "lncRNA"; transcript_name "ENSMUST00000288267"; exon_number 2; exon_id "ENSMUSE00001571075.1"; level 2; tag "TAGENE";
chr15	HAVANA	exon	102664670	102664739	0	+	.	gene_id "ENSMUSG00000128537.1"; transcript_id "ENSMUST00000288277.1"; gene_type "lncRNA"; gene_name "ENSMUSG00000128537"; transcript_type "lncRNA"; transcript_name "ENSMUST00000288277"; exon_number 2; exon_id "ENSMUSE00001571075.1"; level 2; tag "TAGENE";
chr15	HAVANA	exon	102664670	102664739	0	+	.	gene_id "ENSMUSG00000128537.1"; transcript_id "ENSMUST00000288276.1"; gene_type "lncRNA"; gene_name "ENSMUSG00000128537"; transcript_type "lncRNA"; transcript_name "ENSMUST00000288276"; exon_number 3; exon_id "ENSMUSE00001571075.1"; level 2; tag "basic"; tag "TAGENE";
chr15	ENSEMBL_gcm37	exon	102664670	102664739	0.188475456611819	+	.	gene_id "ENSMUSG00000128537.1"; transcript_id "ENSMUSG00000128537.1_tx_10"; exon_id "chr15_102664670_102664739_+"; exonnum "2"; txlen "603";
chr15	ENSEMBL_gcm37	exon	102664670	102664739	0.144481867688179	+	.	gene_id "ENSMUSG00000128537.1"; transcript_id "ENSMUSG00000128537.1_tx_14"; exon_id "chr15_102664670_102664739_+"; exonnum "2"; txlen "566";
chr15	ENSEMBL_gcm37	exon	102664670	102664739	0.140581856181347	+	.	gene_id "ENSMUSG00000128537.1"; transcript_id "ENSMUSG00000128537.1_tx_15"; exon_id "chr15_102664670_102664739_+"; exonnum "2"; txlen "538";
chr15	ENSEMBL_gcm37	exon	102664670	102664739	0.134081145612071	+	.	gene_id "ENSMUSG00000128537.1"; transcript_id "ENSMUSG00000128537.1_tx_16"; exon_id "chr15_102664670_102664739_+"; exonnum "2"; txlen "759";
chr15	ENSEMBL_gcm37	exon	102664670	102664739	0.128212811599901	+	.	gene_id "ENSMUSG00000128537.1"; transcript_id "ENSMUSG00000128537.1_tx_17"; exon_id "chr15_102664670_102664739_+"; exonnum "2"; txlen "553";
chr15	ENSEMBL_gcm37	exon	102664670	102664739	0.127357437348569	+	.	gene_id "ENSMUSG00000128537.1"; transcript_id "ENSMUSG00000128537.1_tx_18"; exon_id "chr15_102664670_102664739_+"; exonnum "2"; txlen "661";
chr15	ENSEMBL_gcm37	exon	102664670	102664739	0.126609380155697	+	.	gene_id "ENSMUSG00000128537.1"; transcript_id "ENSMUSG00000128537.1_tx_19"; exon_id "chr15_102664670_102664739_+"; exonnum "2"; txlen "632";
chr15	ENSEMBL_gcm37	exon	102664670	102664739	0.12447048624963	+	.	gene_id "ENSMUSG00000128537.1"; transcript_id "ENSMUSG00000128537.1_tx_20"; exon_id "chr15_102664670_102664739_+"; exonnum "2"; txlen "662";
chr15	ENSEMBL_gcm37	exon	102664670	102664739	0.120738178641683	+	.	gene_id "ENSMUSG00000128537.1"; transcript_id "ENSMUSG00000128537.1_tx_22"; exon_id "chr15_102664670_102664739_+"; exonnum "2"; txlen "604";
chr15	ENSEMBL_gcm37	exon	102664670	102664739	0.11600044171023	+	.	gene_id "ENSMUSG00000128537.1"; transcript_id "ENSMUSG00000128537.1_tx_24"; exon_id "chr15_102664670_102664739_+"; exonnum "2"; txlen "718";
chr15	ENSEMBL_gcm37	exon	102664670	102664739	0.10156286485097	+	.	gene_id "ENSMUSG00000128537.1"; transcript_id "ENSMUSG00000128537.1_tx_29"; exon_id "chr15_102664670_102664739_+"; exonnum "2"; txlen "727";
chr15	ENSEMBL_gcm37	exon	102664670	102664739	0.0845299054750358	+	.	gene_id "ENSMUSG00000128537.1"; transcript_id "ENSMUSG00000128537.1_tx_30"; exon_id "chr15_102664670_102664739_+"; exonnum "2"; txlen "794";
chr15	ENSEMBL_gcm37	exon	102664670	102664739	0.0806291392150975	+	.	gene_id "ENSMUSG00000128537.1"; transcript_id "ENSMUSG00000128537.1_tx_32"; exon_id "chr15_102664670_102664739_+"; exonnum "2"; txlen "787";
chr15	ENSEMBL_gcm37	exon	102664670	102664739	0.0771750788140795	+	.	gene_id "ENSMUSG00000128537.1"; transcript_id "ENSMUSG00000128537.1_tx_33"; exon_id "chr15_102664670_102664739_+"; exonnum "2"; txlen "567";
chr15	ENSEMBL_gcm37	exon	102664670	102664739	0.076428587319811	+	.	gene_id "ENSMUSG00000128537.1"; transcript_id "ENSMUSG00000128537.1_tx_34"; exon_id "chr15_102664670_102664739_+"; exonnum "2"; txlen "882";
chr15	ENSEMBL_gcm37	exon	102664670	102664739	0.0667176388855951	+	.	gene_id "ENSMUSG00000128537.1"; transcript_id "ENSMUSG00000128537.1_tx_36"; exon_id "chr15_102664670_102664739_+"; exonnum "2"; txlen "700";
chr15	ENSEMBL_gcm37	exon	102664670	102664739	0.0667176388855951	+	.	gene_id "ENSMUSG00000128537.1"; transcript_id "ENSMUSG00000128537.1_tx_37"; exon_id "chr15_102664670_102664739_+"; exonnum "2"; txlen "591";
chr15	ENSEMBL_gcm37	exon	102664670	102664739	0.0522772839271978	+	.	gene_id "ENSMUSG00000128537.1"; transcript_id "ENSMUSG00000128537.1_tx_41"; exon_id "chr15_102664670_102664739_+"; exonnum "2"; txlen "508";
chr15	ENSEMBL_gcm37	exon	102664670	102664739	0.0502388350647082	+	.	gene_id "ENSMUSG00000128537.1"; transcript_id "ENSMUSG00000128537.1_tx_42"; exon_id "chr15_102664670_102664739_+"; exonnum "2"; txlen "917";
chr15	ENSEMBL_gcm37	exon	102664670	102664739	0.0439950111597117	+	.	gene_id "ENSMUSG00000128537.1"; transcript_id "ENSMUSG00000128537.1_tx_44"; exon_id "chr15_102664670_102664739_+"; exonnum "2"; txlen "690";
chr15	ENSEMBL_gcm37	exon	102664670	102664739	0.0428341817023048	+	.	gene_id "ENSMUSG00000128537.1"; transcript_id "ENSMUSG00000128537.1_tx_45"; exon_id "chr15_102664670_102664739_+"; exonnum "2"; txlen "939";
chr15	ENSEMBL_gcm37	exon	102664670	102664739	0.0420430473363597	+	.	gene_id "ENSMUSG00000128537.1"; transcript_id "ENSMUSG00000128537.1_tx_46"; exon_id "chr15_102664670_102664739_+"; exonnum "2"; txlen "581";
chr15	ENSEMBL_gcm37	exon	102664670	102664739	0.0353783331945315	+	.	gene_id "ENSMUSG00000128537.1"; transcript_id "ENSMUSG00000128537.1_tx_48"; exon_id "chr15_102664670_102664739_+"; exonnum "2"; txlen "525";
chr15	ENSEMBL_gcm37	exon	102664670	102664739	0.0342205946440996	+	.	gene_id "ENSMUSG00000128537.1"; transcript_id "ENSMUSG00000128537.1_tx_49"; exon_id "chr15_102664670_102664739_+"; exonnum "2"; txlen "889";
chr15	ENSEMBL_gcm37	exon	102664670	102664739	0.0229360373522484	+	.	gene_id "ENSMUSG00000128537.1"; transcript_id "ENSMUSG00000128537.1_tx_57"; exon_id "chr15_102664670_102664739_+"; exonnum "2"; txlen "542";
chr15	ENSEMBL_gcm37	exon	102664670	102664739	0.251314471896866	+	.	gene_id "ENSMUSG00000128537.1"; transcript_id "ENSMUSG00000128537.1_tx_6"; exon_id "chr15_102664670_102664739_+"; exonnum "2"; txlen "712";
chr15	ENSEMBL_gcm37	exon	102664670	102664739	0.0166720648421966	+	.	gene_id "ENSMUSG00000128537.1"; transcript_id "ENSMUSG00000128537.1_tx_60"; exon_id "chr15_102664670_102664739_+"; exonnum "2"; txlen "552";
chr15	ENSEMBL_gcm37	exon	102664670	102664739	0.0166720648421966	+	.	gene_id "ENSMUSG00000128537.1"; transcript_id "ENSMUSG00000128537.1_tx_61"; exon_id "chr15_102664670_102664739_+"; exonnum "2"; txlen "647";
chr15	ENSEMBL_gcm37	exon	102664670	102664739	0.0165565574561945	+	.	gene_id "ENSMUSG00000128537.1"; transcript_id "ENSMUSG00000128537.1_tx_62"; exon_id "chr15_102664670_102664739_+"; exonnum "2"; txlen "618";
chr15	ENSEMBL_gcm37	exon	102664670	102664739	0.0164873542052162	+	.	gene_id "ENSMUSG00000128537.1"; transcript_id "ENSMUSG00000128537.1_tx_63"; exon_id "chr15_102664670_102664739_+"; exonnum "2"; txlen "773";
chr15	ENSEMBL_gcm37	exon	102664670	102664739	0.0164873542052162	+	.	gene_id "ENSMUSG00000128537.1"; transcript_id "ENSMUSG00000128537.1_tx_64"; exon_id "chr15_102664670_102664739_+"; exonnum "2"; txlen "868";
chr15	ENSEMBL_gcm37	exon	102664670	102664739	0.0152717927834864	+	.	gene_id "ENSMUSG00000128537.1"; transcript_id "ENSMUSG00000128537.1_tx_66"; exon_id "chr15_102664670_102664739_+"; exonnum "2"; txlen "713";
chr15	ENSEMBL_gcm37	exon	102664670	102664739	0.014825660459914	+	.	gene_id "ENSMUSG00000128537.1"; transcript_id "ENSMUSG00000128537.1_tx_69"; exon_id "chr15_102664670_102664739_+"; exonnum "2"; txlen "741";
chr15	ENSEMBL_gcm37	exon	102664670	102664739	0.231069271620561	+	.	gene_id "ENSMUSG00000128537.1"; transcript_id "ENSMUSG00000128537.1_tx_7"; exon_id "chr15_102664670_102664739_+"; exonnum "2"; txlen "509";
chr15	ENSEMBL_gcm37	exon	102664670	102664739	0.014758960797627	+	.	gene_id "ENSMUSG00000128537.1"; transcript_id "ENSMUSG00000128537.1_tx_70"; exon_id "chr15_102664670_102664739_+"; exonnum "2"; txlen "836";
chr15	ENSEMBL_gcm37	exon	102664670	102664739	0.0147470569276893	+	.	gene_id "ENSMUSG00000128537.1"; transcript_id "ENSMUSG00000128537.1_tx_71"; exon_id "chr15_102664670_102664739_+"; exonnum "2"; txlen "675";
chr15	ENSEMBL_gcm37	exon	102664670	102664739	0.0146803572654023	+	.	gene_id "ENSMUSG00000128537.1"; transcript_id "ENSMUSG00000128537.1_tx_72"; exon_id "chr15_102664670_102664739_+"; exonnum "2"; txlen "770";
chr15	ENSEMBL_gcm37	exon	102664670	102664739	0.00673351555295365	+	.	gene_id "ENSMUSG00000128537.1"; transcript_id "ENSMUSG00000128537.1_tx_75"; exon_id "chr15_102664670_102664739_+"; exonnum "2"; txlen "1143";
chr15	ENSEMBL_gcm37	exon	102664670	102664739	0.00673351555295365	+	.	gene_id "ENSMUSG00000128537.1"; transcript_id "ENSMUSG00000128537.1_tx_76"; exon_id "chr15_102664670_102664739_+"; exonnum "2"; txlen "891";
chr15	ENSEMBL_gcm37	exon	102664670	102664739	0.214434214820187	+	.	gene_id "ENSMUSG00000128537.1"; transcript_id "ENSMUSG00000128537.1_tx_8"; exon_id "chr15_102664670_102664739_+"; exonnum "2"; txlen "664";
chr15	ENSEMBL_gcm37	exon	102664670	102664739	0.188849795569804	+	.	gene_id "ENSMUSG00000128537.1"; transcript_id "ENSMUSG00000128537.1_tx_9"; exon_id "chr15_102664670_102664739_+"; exonnum "2"; txlen "784";
chr15	sragcm37_ss	exon	102665012	102665585	0.11600044171023	+	.	gene_id "ENSMUSG00000128537.1"; transcript_id "ENSMUSG00000128537.1_tx_24"; exon_id "chr15_102665012_102665585_+"; exonnum "3"; txlen "718";
chr15	sragcm37_ss	exon	102665012	102665585	0.0428341817023048	+	.	gene_id "ENSMUSG00000128537.1"; transcript_id "ENSMUSG00000128537.1_tx_45"; exon_id "chr15_102665012_102665585_+"; exonnum "3"; txlen "939";
chr15	sragcm37_ss	exon	102665012	102665585	0.188849795569804	+	.	gene_id "ENSMUSG00000128537.1"; transcript_id "ENSMUSG00000128537.1_tx_9"; exon_id "chr15_102665012_102665585_+"; exonnum "3"; txlen "784";
chr15	HAVANA	exon	102667469	102667725	0	+	.	gene_id "ENSMUSG00000128537.1"; transcript_id "ENSMUST00000288269.1"; gene_type "lncRNA"; gene_name "ENSMUSG00000128537"; transcript_type "lncRNA"; transcript_name "ENSMUST00000288269"; exon_number 1; exon_id "ENSMUSE00001571067.1"; level 2; tag "TAGENE";
chr15	HAVANA	transcript	102667469	102697680	0	+	.	gene_id "ENSMUSG00000128537.1"; transcript_id "ENSMUST00000288269.1"; gene_type "lncRNA"; gene_name "ENSMUSG00000128537"; transcript_type "lncRNA"; transcript_name "ENSMUST00000288269"; level 2; tag "TAGENE";
chr15	HAVANA	exon	102667545	102667639	0	+	.	gene_id "ENSMUSG00000128537.1"; transcript_id "ENSMUST00000288260.1"; gene_type "lncRNA"; gene_name "ENSMUSG00000128537"; transcript_type "lncRNA"; transcript_name "ENSMUST00000288260"; exon_number 3; exon_id "ENSMUSE00001571047.1"; level 2; tag "basic"; tag "TAGENE";
chr15	HAVANA	exon	102667545	102667639	0	+	.	gene_id "ENSMUSG00000128537.1"; transcript_id "ENSMUST00000288264.1"; gene_type "lncRNA"; gene_name "ENSMUSG00000128537"; transcript_type "lncRNA"; transcript_name "ENSMUST00000288264"; exon_number 3; exon_id "ENSMUSE00001571047.1"; level 2; tag "TAGENE";
chr15	HAVANA	exon	102667545	102667639	0	+	.	gene_id "ENSMUSG00000128537.1"; transcript_id "ENSMUST00000288276.1"; gene_type "lncRNA"; gene_name "ENSMUSG00000128537"; transcript_type "lncRNA"; transcript_name "ENSMUST00000288276"; exon_number 4; exon_id "ENSMUSE00001571047.1"; level 2; tag "basic"; tag "TAGENE";
chr15	ENSEMBL_gcm37	exon	102667545	102667639	0.188475456611819	+	.	gene_id "ENSMUSG00000128537.1"; transcript_id "ENSMUSG00000128537.1_tx_10"; exon_id "chr15_102667545_102667639_+"; exonnum "3"; txlen "603";
chr15	ENSEMBL_gcm37	exon	102667545	102667639	0.140581856181347	+	.	gene_id "ENSMUSG00000128537.1"; transcript_id "ENSMUSG00000128537.1_tx_15"; exon_id "chr15_102667545_102667639_+"; exonnum "3"; txlen "538";
chr15	ENSEMBL_gcm37	exon	102667545	102667639	0.134081145612071	+	.	gene_id "ENSMUSG00000128537.1"; transcript_id "ENSMUSG00000128537.1_tx_16"; exon_id "chr15_102667545_102667639_+"; exonnum "3"; txlen "759";
chr15	ENSEMBL_gcm37	exon	102667545	102667639	0.128212811599901	+	.	gene_id "ENSMUSG00000128537.1"; transcript_id "ENSMUSG00000128537.1_tx_17"; exon_id "chr15_102667545_102667639_+"; exonnum "3"; txlen "553";
chr15	ENSEMBL_gcm37	exon	102667545	102667639	0.127357437348569	+	.	gene_id "ENSMUSG00000128537.1"; transcript_id "ENSMUSG00000128537.1_tx_18"; exon_id "chr15_102667545_102667639_+"; exonnum "3"; txlen "661";
chr15	ENSEMBL_gcm37	exon	102667545	102667639	0.12447048624963	+	.	gene_id "ENSMUSG00000128537.1"; transcript_id "ENSMUSG00000128537.1_tx_20"; exon_id "chr15_102667545_102667639_+"; exonnum "3"; txlen "662";
chr15	ENSEMBL_gcm37	exon	102667545	102667639	0.120738178641683	+	.	gene_id "ENSMUSG00000128537.1"; transcript_id "ENSMUSG00000128537.1_tx_22"; exon_id "chr15_102667545_102667639_+"; exonnum "3"; txlen "604";
chr15	ENSEMBL_gcm37	exon	102667545	102667639	0.10156286485097	+	.	gene_id "ENSMUSG00000128537.1"; transcript_id "ENSMUSG00000128537.1_tx_29"; exon_id "chr15_102667545_102667639_+"; exonnum "3"; txlen "727";
chr15	ENSEMBL_gcm37	exon	102667545	102667639	0.076428587319811	+	.	gene_id "ENSMUSG00000128537.1"; transcript_id "ENSMUSG00000128537.1_tx_34"; exon_id "chr15_102667545_102667639_+"; exonnum "3"; txlen "882";
chr15	ENSEMBL_gcm37	exon	102667545	102667639	0.0667176388855951	+	.	gene_id "ENSMUSG00000128537.1"; transcript_id "ENSMUSG00000128537.1_tx_36"; exon_id "chr15_102667545_102667639_+"; exonnum "3"; txlen "700";
chr15	ENSEMBL_gcm37	exon	102667545	102667639	0.0667176388855951	+	.	gene_id "ENSMUSG00000128537.1"; transcript_id "ENSMUSG00000128537.1_tx_37"; exon_id "chr15_102667545_102667639_+"; exonnum "3"; txlen "591";
chr15	ENSEMBL_gcm37	exon	102667545	102667639	0.0541138921331436	+	.	gene_id "ENSMUSG00000128537.1"; transcript_id "ENSMUSG00000128537.1_tx_39"; exon_id "chr15_102667545_102667639_+"; exonnum "2"; txlen "534";
chr15	ENSEMBL_gcm37	exon	102667545	102667639	0.0523236749749509	+	.	gene_id "ENSMUSG00000128537.1"; transcript_id "ENSMUSG00000128537.1_tx_40"; exon_id "chr15_102667545_102667639_+"; exonnum "2"; txlen "657";
chr15	ENSEMBL_gcm37	exon	102667545	102667639	0.0342205946440996	+	.	gene_id "ENSMUSG00000128537.1"; transcript_id "ENSMUSG00000128537.1_tx_49"; exon_id "chr15_102667545_102667639_+"; exonnum "3"; txlen "889";
chr15	ENSEMBL_gcm37	exon	102667545	102667639	0.251314471896866	+	.	gene_id "ENSMUSG00000128537.1"; transcript_id "ENSMUSG00000128537.1_tx_6"; exon_id "chr15_102667545_102667639_+"; exonnum "3"; txlen "712";
chr15	ENSEMBL_gcm37	exon	102667545	102667639	0.0166720648421966	+	.	gene_id "ENSMUSG00000128537.1"; transcript_id "ENSMUSG00000128537.1_tx_61"; exon_id "chr15_102667545_102667639_+"; exonnum "3"; txlen "647";
chr15	ENSEMBL_gcm37	exon	102667545	102667639	0.0164873542052162	+	.	gene_id "ENSMUSG00000128537.1"; transcript_id "ENSMUSG00000128537.1_tx_64"; exon_id "chr15_102667545_102667639_+"; exonnum "3"; txlen "868";
chr15	ENSEMBL_gcm37	exon	102667545	102667639	0.0152717927834864	+	.	gene_id "ENSMUSG00000128537.1"; transcript_id "ENSMUSG00000128537.1_tx_66"; exon_id "chr15_102667545_102667639_+"; exonnum "3"; txlen "713";
chr15	ENSEMBL_gcm37	exon	102667545	102667639	0.014758960797627	+	.	gene_id "ENSMUSG00000128537.1"; transcript_id "ENSMUSG00000128537.1_tx_70"; exon_id "chr15_102667545_102667639_+"; exonnum "3"; txlen "836";
chr15	ENSEMBL_gcm37	exon	102667545	102667639	0.0146803572654023	+	.	gene_id "ENSMUSG00000128537.1"; transcript_id "ENSMUSG00000128537.1_tx_72"; exon_id "chr15_102667545_102667639_+"; exonnum "3"; txlen "770";
chr15	HAVANA	exon	102667545	102667725	0	+	.	gene_id "ENSMUSG00000128537.1"; transcript_id "ENSMUST00000288259.1"; gene_type "lncRNA"; gene_name "ENSMUSG00000128537"; transcript_type "lncRNA"; transcript_name "ENSMUST00000288259"; exon_number 2; exon_id "ENSMUSE00001571060.1"; level 2; tag "TAGENE";
chr15	HAVANA	exon	102667545	102667725	0	+	.	gene_id "ENSMUSG00000128537.1"; transcript_id "ENSMUST00000288261.1"; gene_type "lncRNA"; gene_name "ENSMUSG00000128537"; transcript_type "lncRNA"; transcript_name "ENSMUST00000288261"; exon_number 3; exon_id "ENSMUSE00001571060.1"; level 2; tag "basic"; tag "TAGENE";
chr15	HAVANA	exon	102667545	102667745	0	+	.	gene_id "ENSMUSG00000128537.1"; transcript_id "ENSMUST00000288277.1"; gene_type "lncRNA"; gene_name "ENSMUSG00000128537"; transcript_type "lncRNA"; transcript_name "ENSMUST00000288277"; exon_number 3; exon_id "ENSMUSE00001571079.1"; level 2; tag "TAGENE";
chr15	HAVANA	exon	102667545	102668152	0	+	.	gene_id "ENSMUSG00000128537.1"; transcript_id "ENSMUST00000288270.1"; gene_type "lncRNA"; gene_name "ENSMUSG00000128537"; transcript_type "lncRNA"; transcript_name "ENSMUST00000288270"; exon_number 2; exon_id "ENSMUSE00001571042.1"; level 2; tag "basic"; tag "TAGENE";
chr15	HAVANA	exon	102667545	102668156	0	+	.	gene_id "ENSMUSG00000128537.1"; transcript_id "ENSMUST00000288271.1"; gene_type "lncRNA"; gene_name "ENSMUSG00000128537"; transcript_type "lncRNA"; transcript_name "ENSMUST00000288271"; exon_number 3; exon_id "ENSMUSE00001571054.1"; level 2; tag "TAGENE";
chr15	HAVANA	exon	102667545	102668156	0	+	.	gene_id "ENSMUSG00000128537.1"; transcript_id "ENSMUST00000288272.1"; gene_type "lncRNA"; gene_name "ENSMUSG00000128537"; transcript_type "lncRNA"; transcript_name "ENSMUST00000288272"; exon_number 3; exon_id "ENSMUSE00001571054.1"; level 2; tag "TAGENE";
chr15	HAVANA	exon	102667834	102667889	0	+	.	gene_id "ENSMUSG00000128537.1"; transcript_id "ENSMUST00000288276.1"; gene_type "lncRNA"; gene_name "ENSMUSG00000128537"; transcript_type "lncRNA"; transcript_name "ENSMUST00000288276"; exon_number 5; exon_id "ENSMUSE00001571061.1"; level 2; tag "basic"; tag "TAGENE";
chr15	sragcm37_es	exon	102668197	102668817	0.0187573288400804	+	.	gene_id "ENSMUSG00000128537.1"; transcript_id "ENSMUSG00000128537.1_tx_58"; exon_id "chr15_102668197_102668817_+"; exonnum "1"; txlen "999";
chr15	sragcm37_es	exon	102668197	102668817	0.0152110848743268	+	.	gene_id "ENSMUSG00000128537.1"; transcript_id "ENSMUSG00000128537.1_tx_67"; exon_id "chr15_102668197_102668817_+"; exonnum "1"; txlen "1108";
chr15	sragcm37_mid	exon	102668955	102669033	0.0187573288400804	+	.	gene_id "ENSMUSG00000128537.1"; transcript_id "ENSMUSG00000128537.1_tx_58"; exon_id "chr15_102668955_102669033_+"; exonnum "2"; txlen "999";
chr15	sragcm37_mid	exon	102668955	102669033	0.0152110848743268	+	.	gene_id "ENSMUSG00000128537.1"; transcript_id "ENSMUSG00000128537.1_tx_67"; exon_id "chr15_102668955_102669033_+"; exonnum "2"; txlen "1108";
chr15	HAVANA	exon	102669222	102669356	0	+	.	gene_id "ENSMUSG00000128537.1"; transcript_id "ENSMUST00000288276.1"; gene_type "lncRNA"; gene_name "ENSMUSG00000128537"; transcript_type "lncRNA"; transcript_name "ENSMUST00000288276"; exon_number 6; exon_id "ENSMUSE00001571040.1"; level 2; tag "basic"; tag "TAGENE";
chr15	HAVANA	exon	102669222	102669360	0	+	.	gene_id "ENSMUSG00000128537.1"; transcript_id "ENSMUST00000288259.1"; gene_type "lncRNA"; gene_name "ENSMUSG00000128537"; transcript_type "lncRNA"; transcript_name "ENSMUST00000288259"; exon_number 3; exon_id "ENSMUSE00001571039.1"; level 2; tag "TAGENE";
chr15	HAVANA	exon	102669222	102669360	0	+	.	gene_id "ENSMUSG00000128537.1"; transcript_id "ENSMUST00000288260.1"; gene_type "lncRNA"; gene_name "ENSMUSG00000128537"; transcript_type "lncRNA"; transcript_name "ENSMUST00000288260"; exon_number 4; exon_id "ENSMUSE00001571039.1"; level 2; tag "basic"; tag "TAGENE";
chr15	HAVANA	exon	102669222	102669360	0	+	.	gene_id "ENSMUSG00000128537.1"; transcript_id "ENSMUST00000288261.1"; gene_type "lncRNA"; gene_name "ENSMUSG00000128537"; transcript_type "lncRNA"; transcript_name "ENSMUST00000288261"; exon_number 4; exon_id "ENSMUSE00001571039.1"; level 2; tag "basic"; tag "TAGENE";
chr15	HAVANA	exon	102669222	102669360	0	+	.	gene_id "ENSMUSG00000128537.1"; transcript_id "ENSMUST00000288262.1"; gene_type "lncRNA"; gene_name "ENSMUSG00000128537"; transcript_type "lncRNA"; transcript_name "ENSMUST00000288262"; exon_number 3; exon_id "ENSMUSE00001571039.1"; level 2; tag "TAGENE";
chr15	HAVANA	exon	102669222	102669360	0	+	.	gene_id "ENSMUSG00000128537.1"; transcript_id "ENSMUST00000288263.1"; gene_type "lncRNA"; gene_name "ENSMUSG00000128537"; transcript_type "lncRNA"; transcript_name "ENSMUST00000288263"; exon_number 3; exon_id "ENSMUSE00001571039.1"; level 2; tag "TAGENE";
chr15	HAVANA	exon	102669222	102669360	0	+	.	gene_id "ENSMUSG00000128537.1"; transcript_id "ENSMUST00000288264.1"; gene_type "lncRNA"; gene_name "ENSMUSG00000128537"; transcript_type "lncRNA"; transcript_name "ENSMUST00000288264"; exon_number 4; exon_id "ENSMUSE00001571039.1"; level 2; tag "TAGENE";
chr15	HAVANA	exon	102669222	102669360	0	+	.	gene_id "ENSMUSG00000128537.1"; transcript_id "ENSMUST00000288266.1"; gene_type "lncRNA"; gene_name "ENSMUSG00000128537"; transcript_type "lncRNA"; transcript_name "ENSMUST00000288266"; exon_number 3; exon_id "ENSMUSE00001571039.1"; level 2; tag "TAGENE";
chr15	HAVANA	exon	102669222	102669360	0	+	.	gene_id "ENSMUSG00000128537.1"; transcript_id "ENSMUST00000288267.1"; gene_type "lncRNA"; gene_name "ENSMUSG00000128537"; transcript_type "lncRNA"; transcript_name "ENSMUST00000288267"; exon_number 3; exon_id "ENSMUSE00001571039.1"; level 2; tag "TAGENE";
chr15	HAVANA	exon	102669222	102669360	0	+	.	gene_id "ENSMUSG00000128537.1"; transcript_id "ENSMUST00000288269.1"; gene_type "lncRNA"; gene_name "ENSMUSG00000128537"; transcript_type "lncRNA"; transcript_name "ENSMUST00000288269"; exon_number 2; exon_id "ENSMUSE00001571039.1"; level 2; tag "TAGENE";
chr15	ENSEMBL_gcm37	exon	102669222	102669360	0.188475456611819	+	.	gene_id "ENSMUSG00000128537.1"; transcript_id "ENSMUSG00000128537.1_tx_10"; exon_id "chr15_102669222_102669360_+"; exonnum "4"; txlen "603";
chr15	ENSEMBL_gcm37	exon	102669222	102669360	0.144481867688179	+	.	gene_id "ENSMUSG00000128537.1"; transcript_id "ENSMUSG00000128537.1_tx_14"; exon_id "chr15_102669222_102669360_+"; exonnum "3"; txlen "566";
chr15	ENSEMBL_gcm37	exon	102669222	102669360	0.140581856181347	+	.	gene_id "ENSMUSG00000128537.1"; transcript_id "ENSMUSG00000128537.1_tx_15"; exon_id "chr15_102669222_102669360_+"; exonnum "4"; txlen "538";
chr15	ENSEMBL_gcm37	exon	102669222	102669360	0.134081145612071	+	.	gene_id "ENSMUSG00000128537.1"; transcript_id "ENSMUSG00000128537.1_tx_16"; exon_id "chr15_102669222_102669360_+"; exonnum "4"; txlen "759";
chr15	ENSEMBL_gcm37	exon	102669222	102669360	0.128212811599901	+	.	gene_id "ENSMUSG00000128537.1"; transcript_id "ENSMUSG00000128537.1_tx_17"; exon_id "chr15_102669222_102669360_+"; exonnum "4"; txlen "553";
chr15	ENSEMBL_gcm37	exon	102669222	102669360	0.127357437348569	+	.	gene_id "ENSMUSG00000128537.1"; transcript_id "ENSMUSG00000128537.1_tx_18"; exon_id "chr15_102669222_102669360_+"; exonnum "4"; txlen "661";
chr15	ENSEMBL_gcm37	exon	102669222	102669360	0.126609380155697	+	.	gene_id "ENSMUSG00000128537.1"; transcript_id "ENSMUSG00000128537.1_tx_19"; exon_id "chr15_102669222_102669360_+"; exonnum "3"; txlen "632";
chr15	ENSEMBL_gcm37	exon	102669222	102669360	0.12447048624963	+	.	gene_id "ENSMUSG00000128537.1"; transcript_id "ENSMUSG00000128537.1_tx_20"; exon_id "chr15_102669222_102669360_+"; exonnum "4"; txlen "662";
chr15	ENSEMBL_gcm37	exon	102669222	102669360	0.120738178641683	+	.	gene_id "ENSMUSG00000128537.1"; transcript_id "ENSMUSG00000128537.1_tx_22"; exon_id "chr15_102669222_102669360_+"; exonnum "4"; txlen "604";
chr15	ENSEMBL_gcm37	exon	102669222	102669360	0.116519617327743	+	.	gene_id "ENSMUSG00000128537.1"; transcript_id "ENSMUSG00000128537.1_tx_23"; exon_id "chr15_102669222_102669360_+"; exonnum "2"; txlen "562";
chr15	ENSEMBL_gcm37	exon	102669222	102669360	0.10156286485097	+	.	gene_id "ENSMUSG00000128537.1"; transcript_id "ENSMUSG00000128537.1_tx_29"; exon_id "chr15_102669222_102669360_+"; exonnum "4"; txlen "727";
chr15	ENSEMBL_gcm37	exon	102669222	102669360	0.0845299054750358	+	.	gene_id "ENSMUSG00000128537.1"; transcript_id "ENSMUSG00000128537.1_tx_30"; exon_id "chr15_102669222_102669360_+"; exonnum "3"; txlen "794";
chr15	ENSEMBL_gcm37	exon	102669222	102669360	0.0806291392150975	+	.	gene_id "ENSMUSG00000128537.1"; transcript_id "ENSMUSG00000128537.1_tx_32"; exon_id "chr15_102669222_102669360_+"; exonnum "3"; txlen "787";
chr15	ENSEMBL_gcm37	exon	102669222	102669360	0.0771750788140795	+	.	gene_id "ENSMUSG00000128537.1"; transcript_id "ENSMUSG00000128537.1_tx_33"; exon_id "chr15_102669222_102669360_+"; exonnum "3"; txlen "567";
chr15	ENSEMBL_gcm37	exon	102669222	102669360	0.076428587319811	+	.	gene_id "ENSMUSG00000128537.1"; transcript_id "ENSMUSG00000128537.1_tx_34"; exon_id "chr15_102669222_102669360_+"; exonnum "4"; txlen "882";
chr15	ENSEMBL_gcm37	exon	102669222	102669360	0.0667176388855951	+	.	gene_id "ENSMUSG00000128537.1"; transcript_id "ENSMUSG00000128537.1_tx_36"; exon_id "chr15_102669222_102669360_+"; exonnum "4"; txlen "700";
chr15	ENSEMBL_gcm37	exon	102669222	102669360	0.0667176388855951	+	.	gene_id "ENSMUSG00000128537.1"; transcript_id "ENSMUSG00000128537.1_tx_37"; exon_id "chr15_102669222_102669360_+"; exonnum "4"; txlen "591";
chr15	ENSEMBL_gcm37	exon	102669222	102669360	0.0541138921331436	+	.	gene_id "ENSMUSG00000128537.1"; transcript_id "ENSMUSG00000128537.1_tx_39"; exon_id "chr15_102669222_102669360_+"; exonnum "3"; txlen "534";
chr15	ENSEMBL_gcm37	exon	102669222	102669360	0.0523236749749509	+	.	gene_id "ENSMUSG00000128537.1"; transcript_id "ENSMUSG00000128537.1_tx_40"; exon_id "chr15_102669222_102669360_+"; exonnum "3"; txlen "657";
chr15	ENSEMBL_gcm37	exon	102669222	102669360	0.0522772839271978	+	.	gene_id "ENSMUSG00000128537.1"; transcript_id "ENSMUSG00000128537.1_tx_41"; exon_id "chr15_102669222_102669360_+"; exonnum "3"; txlen "508";
chr15	ENSEMBL_gcm37	exon	102669222	102669360	0.0502388350647082	+	.	gene_id "ENSMUSG00000128537.1"; transcript_id "ENSMUSG00000128537.1_tx_42"; exon_id "chr15_102669222_102669360_+"; exonnum "3"; txlen "917";
chr15	ENSEMBL_gcm37	exon	102669222	102669360	0.0439950111597117	+	.	gene_id "ENSMUSG00000128537.1"; transcript_id "ENSMUSG00000128537.1_tx_44"; exon_id "chr15_102669222_102669360_+"; exonnum "3"; txlen "690";
chr15	ENSEMBL_gcm37	exon	102669222	102669360	0.0420430473363597	+	.	gene_id "ENSMUSG00000128537.1"; transcript_id "ENSMUSG00000128537.1_tx_46"; exon_id "chr15_102669222_102669360_+"; exonnum "3"; txlen "581";
chr15	ENSEMBL_gcm37	exon	102669222	102669360	0.0342205946440996	+	.	gene_id "ENSMUSG00000128537.1"; transcript_id "ENSMUSG00000128537.1_tx_49"; exon_id "chr15_102669222_102669360_+"; exonnum "4"; txlen "889";
chr15	ENSEMBL_gcm37	exon	102669222	102669360	0.0287332202641678	+	.	gene_id "ENSMUSG00000128537.1"; transcript_id "ENSMUSG00000128537.1_tx_53"; exon_id "chr15_102669222_102669360_+"; exonnum "2"; txlen "620";
chr15	ENSEMBL_gcm37	exon	102669222	102669360	0.0287332202641678	+	.	gene_id "ENSMUSG00000128537.1"; transcript_id "ENSMUSG00000128537.1_tx_55"; exon_id "chr15_102669222_102669360_+"; exonnum "2"; txlen "511";
chr15	ENSEMBL_gcm37	exon	102669222	102669360	0.0229360373522484	+	.	gene_id "ENSMUSG00000128537.1"; transcript_id "ENSMUSG00000128537.1_tx_57"; exon_id "chr15_102669222_102669360_+"; exonnum "3"; txlen "542";
chr15	ENSEMBL_gcm37	exon	102669222	102669360	0.0187573288400804	+	.	gene_id "ENSMUSG00000128537.1"; transcript_id "ENSMUSG00000128537.1_tx_58"; exon_id "chr15_102669222_102669360_+"; exonnum "3"; txlen "999";
chr15	ENSEMBL_gcm37	exon	102669222	102669360	0.251314471896866	+	.	gene_id "ENSMUSG00000128537.1"; transcript_id "ENSMUSG00000128537.1_tx_6"; exon_id "chr15_102669222_102669360_+"; exonnum "4"; txlen "712";
chr15	ENSEMBL_gcm37	exon	102669222	102669360	0.0166720648421966	+	.	gene_id "ENSMUSG00000128537.1"; transcript_id "ENSMUSG00000128537.1_tx_60"; exon_id "chr15_102669222_102669360_+"; exonnum "3"; txlen "552";
chr15	ENSEMBL_gcm37	exon	102669222	102669360	0.0166720648421966	+	.	gene_id "ENSMUSG00000128537.1"; transcript_id "ENSMUSG00000128537.1_tx_61"; exon_id "chr15_102669222_102669360_+"; exonnum "4"; txlen "647";
chr15	ENSEMBL_gcm37	exon	102669222	102669360	0.0165565574561945	+	.	gene_id "ENSMUSG00000128537.1"; transcript_id "ENSMUSG00000128537.1_tx_62"; exon_id "chr15_102669222_102669360_+"; exonnum "3"; txlen "618";
chr15	ENSEMBL_gcm37	exon	102669222	102669360	0.0164873542052162	+	.	gene_id "ENSMUSG00000128537.1"; transcript_id "ENSMUSG00000128537.1_tx_63"; exon_id "chr15_102669222_102669360_+"; exonnum "3"; txlen "773";
chr15	ENSEMBL_gcm37	exon	102669222	102669360	0.0164873542052162	+	.	gene_id "ENSMUSG00000128537.1"; transcript_id "ENSMUSG00000128537.1_tx_64"; exon_id "chr15_102669222_102669360_+"; exonnum "4"; txlen "868";
chr15	ENSEMBL_gcm37	exon	102669222	102669360	0.0162837506670569	+	.	gene_id "ENSMUSG00000128537.1"; transcript_id "ENSMUSG00000128537.1_tx_65"; exon_id "chr15_102669222_102669360_+"; exonnum "2"; txlen "594";
chr15	ENSEMBL_gcm37	exon	102669222	102669360	0.0152717927834864	+	.	gene_id "ENSMUSG00000128537.1"; transcript_id "ENSMUSG00000128537.1_tx_66"; exon_id "chr15_102669222_102669360_+"; exonnum "4"; txlen "713";
chr15	ENSEMBL_gcm37	exon	102669222	102669360	0.0152110848743268	+	.	gene_id "ENSMUSG00000128537.1"; transcript_id "ENSMUSG00000128537.1_tx_67"; exon_id "chr15_102669222_102669360_+"; exonnum "3"; txlen "1108";
chr15	ENSEMBL_gcm37	exon	102669222	102669360	0.0148994409437763	+	.	gene_id "ENSMUSG00000128537.1"; transcript_id "ENSMUSG00000128537.1_tx_68"; exon_id "chr15_102669222_102669360_+"; exonnum "2"; txlen "717";
chr15	ENSEMBL_gcm37	exon	102669222	102669360	0.014825660459914	+	.	gene_id "ENSMUSG00000128537.1"; transcript_id "ENSMUSG00000128537.1_tx_69"; exon_id "chr15_102669222_102669360_+"; exonnum "3"; txlen "741";
chr15	ENSEMBL_gcm37	exon	102669222	102669360	0.231069271620561	+	.	gene_id "ENSMUSG00000128537.1"; transcript_id "ENSMUSG00000128537.1_tx_7"; exon_id "chr15_102669222_102669360_+"; exonnum "3"; txlen "509";
chr15	ENSEMBL_gcm37	exon	102669222	102669360	0.014758960797627	+	.	gene_id "ENSMUSG00000128537.1"; transcript_id "ENSMUSG00000128537.1_tx_70"; exon_id "chr15_102669222_102669360_+"; exonnum "4"; txlen "836";
chr15	ENSEMBL_gcm37	exon	102669222	102669360	0.0147470569276893	+	.	gene_id "ENSMUSG00000128537.1"; transcript_id "ENSMUSG00000128537.1_tx_71"; exon_id "chr15_102669222_102669360_+"; exonnum "3"; txlen "675";
chr15	ENSEMBL_gcm37	exon	102669222	102669360	0.0146803572654023	+	.	gene_id "ENSMUSG00000128537.1"; transcript_id "ENSMUSG00000128537.1_tx_72"; exon_id "chr15_102669222_102669360_+"; exonnum "4"; txlen "770";
chr15	ENSEMBL_gcm37	exon	102669222	102669360	0.0134825980643077	+	.	gene_id "ENSMUSG00000128537.1"; transcript_id "ENSMUSG00000128537.1_tx_73"; exon_id "chr15_102669222_102669360_+"; exonnum "2"; txlen "605";
chr15	ENSEMBL_gcm37	exon	102669222	102669360	0.00673351555295365	+	.	gene_id "ENSMUSG00000128537.1"; transcript_id "ENSMUSG00000128537.1_tx_75"; exon_id "chr15_102669222_102669360_+"; exonnum "3"; txlen "1143";
chr15	ENSEMBL_gcm37	exon	102669222	102669360	0.00673351555295365	+	.	gene_id "ENSMUSG00000128537.1"; transcript_id "ENSMUSG00000128537.1_tx_76"; exon_id "chr15_102669222_102669360_+"; exonnum "3"; txlen "891";
chr15	ENSEMBL_gcm37	exon	102669222	102669360	0.214434214820187	+	.	gene_id "ENSMUSG00000128537.1"; transcript_id "ENSMUSG00000128537.1_tx_8"; exon_id "chr15_102669222_102669360_+"; exonnum "3"; txlen "664";
chr15	HAVANA	exon	102683393	102683509	0	+	.	gene_id "ENSMUSG00000128537.1"; transcript_id "ENSMUST00000288273.1"; gene_type "lncRNA"; gene_name "ENSMUSG00000128537"; transcript_type "lncRNA"; transcript_name "ENSMUST00000288273"; exon_number 1; exon_id "ENSMUSE00001571078.1"; level 2; tag "TAGENE";
chr15	HAVANA	transcript	102683393	102697680	0	+	.	gene_id "ENSMUSG00000128537.1"; transcript_id "ENSMUST00000288273.1"; gene_type "lncRNA"; gene_name "ENSMUSG00000128537"; transcript_type "lncRNA"; transcript_name "ENSMUST00000288273"; level 2; tag "TAGENE";
chr15	HAVANA	exon	102684986	102685039	0	+	.	gene_id "ENSMUSG00000128537.1"; transcript_id "ENSMUST00000288274.1"; gene_type "lncRNA"; gene_name "ENSMUSG00000128537"; transcript_type "lncRNA"; transcript_name "ENSMUST00000288274"; exon_number 1; exon_id "ENSMUSE00001571071.1"; level 2; tag "TAGENE";
chr15	HAVANA	transcript	102684986	102697680	0	+	.	gene_id "ENSMUSG00000128537.1"; transcript_id "ENSMUST00000288274.1"; gene_type "lncRNA"; gene_name "ENSMUSG00000128537"; transcript_type "lncRNA"; transcript_name "ENSMUST00000288274"; level 2; tag "TAGENE";
chr15	HAVANA	exon	102685005	102685176	0	+	.	gene_id "ENSMUSG00000128537.1"; transcript_id "ENSMUST00000288275.1"; gene_type "lncRNA"; gene_name "ENSMUSG00000128537"; transcript_type "lncRNA"; transcript_name "ENSMUST00000288275"; exon_number 1; exon_id "ENSMUSE00001571069.1"; level 2; tag "basic"; tag "TAGENE";
chr15	ENSEMBL_gcm37	exon	102685005	102685176	0.0475495587468552	+	.	gene_id "ENSMUSG00000128537.1"; transcript_id "ENSMUSG00000128537.1_tx_43"; exon_id "chr15_102685005_102685176_+"; exonnum "1"; txlen "564";
chr15	HAVANA	transcript	102685005	102697685	0	+	.	gene_id "ENSMUSG00000128537.1"; transcript_id "ENSMUST00000288275.1"; gene_type "lncRNA"; gene_name "ENSMUSG00000128537"; transcript_type "lncRNA"; transcript_name "ENSMUST00000288275"; level 2; tag "basic"; tag "TAGENE";
chr15	HAVANA	exon	102685417	102685539	0	+	.	gene_id "ENSMUSG00000128537.1"; transcript_id "ENSMUST00000288273.1"; gene_type "lncRNA"; gene_name "ENSMUSG00000128537"; transcript_type "lncRNA"; transcript_name "ENSMUST00000288273"; exon_number 2; exon_id "ENSMUSE00001571063.1"; level 2; tag "TAGENE";
chr15	HAVANA	exon	102685417	102685539	0	+	.	gene_id "ENSMUSG00000128537.1"; transcript_id "ENSMUST00000288274.1"; gene_type "lncRNA"; gene_name "ENSMUSG00000128537"; transcript_type "lncRNA"; transcript_name "ENSMUST00000288274"; exon_number 2; exon_id "ENSMUSE00001571063.1"; level 2; tag "TAGENE";
chr15	HAVANA	exon	102685417	102685539	0	+	.	gene_id "ENSMUSG00000128537.1"; transcript_id "ENSMUST00000288275.1"; gene_type "lncRNA"; gene_name "ENSMUSG00000128537"; transcript_type "lncRNA"; transcript_name "ENSMUST00000288275"; exon_number 2; exon_id "ENSMUSE00001571063.1"; level 2; tag "basic"; tag "TAGENE";
chr15	ENSEMBL_gcm37	exon	102685417	102685539	0.144481867688179	+	.	gene_id "ENSMUSG00000128537.1"; transcript_id "ENSMUSG00000128537.1_tx_14"; exon_id "chr15_102685417_102685539_+"; exonnum "4"; txlen "566";
chr15	ENSEMBL_gcm37	exon	102685417	102685539	0.127357437348569	+	.	gene_id "ENSMUSG00000128537.1"; transcript_id "ENSMUSG00000128537.1_tx_18"; exon_id "chr15_102685417_102685539_+"; exonnum "5"; txlen "661";
chr15	ENSEMBL_gcm37	exon	102685417	102685539	0.126609380155697	+	.	gene_id "ENSMUSG00000128537.1"; transcript_id "ENSMUSG00000128537.1_tx_19"; exon_id "chr15_102685417_102685539_+"; exonnum "4"; txlen "632";
chr15	ENSEMBL_gcm37	exon	102685417	102685539	0.116519617327743	+	.	gene_id "ENSMUSG00000128537.1"; transcript_id "ENSMUSG00000128537.1_tx_23"; exon_id "chr15_102685417_102685539_+"; exonnum "3"; txlen "562";
chr15	ENSEMBL_gcm37	exon	102685417	102685539	0.10156286485097	+	.	gene_id "ENSMUSG00000128537.1"; transcript_id "ENSMUSG00000128537.1_tx_29"; exon_id "chr15_102685417_102685539_+"; exonnum "5"; txlen "727";
chr15	ENSEMBL_gcm37	exon	102685417	102685539	0.0806291392150975	+	.	gene_id "ENSMUSG00000128537.1"; transcript_id "ENSMUSG00000128537.1_tx_32"; exon_id "chr15_102685417_102685539_+"; exonnum "4"; txlen "787";
chr15	ENSEMBL_gcm37	exon	102685417	102685539	0.076428587319811	+	.	gene_id "ENSMUSG00000128537.1"; transcript_id "ENSMUSG00000128537.1_tx_34"; exon_id "chr15_102685417_102685539_+"; exonnum "5"; txlen "882";
chr15	ENSEMBL_gcm37	exon	102685417	102685539	0.0523236749749509	+	.	gene_id "ENSMUSG00000128537.1"; transcript_id "ENSMUSG00000128537.1_tx_40"; exon_id "chr15_102685417_102685539_+"; exonnum "4"; txlen "657";
chr15	ENSEMBL_gcm37	exon	102685417	102685539	0.0502388350647082	+	.	gene_id "ENSMUSG00000128537.1"; transcript_id "ENSMUSG00000128537.1_tx_42"; exon_id "chr15_102685417_102685539_+"; exonnum "4"; txlen "917";
chr15	ENSEMBL_gcm37	exon	102685417	102685539	0.0475495587468552	+	.	gene_id "ENSMUSG00000128537.1"; transcript_id "ENSMUSG00000128537.1_tx_43"; exon_id "chr15_102685417_102685539_+"; exonnum "2"; txlen "564";
chr15	ENSEMBL_gcm37	exon	102685417	102685539	0.0439950111597117	+	.	gene_id "ENSMUSG00000128537.1"; transcript_id "ENSMUSG00000128537.1_tx_44"; exon_id "chr15_102685417_102685539_+"; exonnum "4"; txlen "690";
chr15	ENSEMBL_gcm37	exon	102685417	102685539	0.0420430473363597	+	.	gene_id "ENSMUSG00000128537.1"; transcript_id "ENSMUSG00000128537.1_tx_46"; exon_id "chr15_102685417_102685539_+"; exonnum "4"; txlen "581";
chr15	ENSEMBL_gcm37	exon	102685417	102685539	0.0287332202641678	+	.	gene_id "ENSMUSG00000128537.1"; transcript_id "ENSMUSG00000128537.1_tx_53"; exon_id "chr15_102685417_102685539_+"; exonnum "3"; txlen "620";
chr15	ENSEMBL_gcm37	exon	102685417	102685539	0.0287332202641678	+	.	gene_id "ENSMUSG00000128537.1"; transcript_id "ENSMUSG00000128537.1_tx_55"; exon_id "chr15_102685417_102685539_+"; exonnum "3"; txlen "511";
chr15	ENSEMBL_gcm37	exon	102685417	102685539	0.0148994409437763	+	.	gene_id "ENSMUSG00000128537.1"; transcript_id "ENSMUSG00000128537.1_tx_68"; exon_id "chr15_102685417_102685539_+"; exonnum "3"; txlen "717";
chr15	ENSEMBL_gcm37	exon	102685417	102685539	0.014825660459914	+	.	gene_id "ENSMUSG00000128537.1"; transcript_id "ENSMUSG00000128537.1_tx_69"; exon_id "chr15_102685417_102685539_+"; exonnum "4"; txlen "741";
chr15	ENSEMBL_gcm37	exon	102685417	102685539	0.014758960797627	+	.	gene_id "ENSMUSG00000128537.1"; transcript_id "ENSMUSG00000128537.1_tx_70"; exon_id "chr15_102685417_102685539_+"; exonnum "5"; txlen "836";
chr15	ENSEMBL_gcm37	exon	102685417	102685539	0.0147470569276893	+	.	gene_id "ENSMUSG00000128537.1"; transcript_id "ENSMUSG00000128537.1_tx_71"; exon_id "chr15_102685417_102685539_+"; exonnum "4"; txlen "675";
chr15	ENSEMBL_gcm37	exon	102685417	102685539	0.0146803572654023	+	.	gene_id "ENSMUSG00000128537.1"; transcript_id "ENSMUSG00000128537.1_tx_72"; exon_id "chr15_102685417_102685539_+"; exonnum "5"; txlen "770";
chr15	ENSEMBL_gcm37	exon	102685417	102685539	0.0134825980643077	+	.	gene_id "ENSMUSG00000128537.1"; transcript_id "ENSMUSG00000128537.1_tx_73"; exon_id "chr15_102685417_102685539_+"; exonnum "3"; txlen "605";
chr15	ENSEMBL_gcm37	exon	102685417	102685539	0.00673351555295365	+	.	gene_id "ENSMUSG00000128537.1"; transcript_id "ENSMUSG00000128537.1_tx_75"; exon_id "chr15_102685417_102685539_+"; exonnum "4"; txlen "1143";
chr15	ENSEMBL_gcm37	exon	102685417	102685539	0.00673351555295365	+	.	gene_id "ENSMUSG00000128537.1"; transcript_id "ENSMUSG00000128537.1_tx_76"; exon_id "chr15_102685417_102685539_+"; exonnum "4"; txlen "891";
chr15	sragcm37_mid	exon	102692485	102692598	0.00673351555295365	+	.	gene_id "ENSMUSG00000128537.1"; transcript_id "ENSMUSG00000128537.1_tx_75"; exon_id "chr15_102692485_102692598_+"; exonnum "5"; txlen "1143";
chr15	sragcm37_mid	exon	102692485	102692598	0.00673351555295365	+	.	gene_id "ENSMUSG00000128537.1"; transcript_id "ENSMUSG00000128537.1_tx_76"; exon_id "chr15_102692485_102692598_+"; exonnum "5"; txlen "891";
chr15	sragcm37_mid	exon	102693130	102693241	0.00673351555295365	+	.	gene_id "ENSMUSG00000128537.1"; transcript_id "ENSMUSG00000128537.1_tx_75"; exon_id "chr15_102693130_102693241_+"; exonnum "6"; txlen "1143";
chr15	sragcm37_mid	exon	102693130	102693241	0.00673351555295365	+	.	gene_id "ENSMUSG00000128537.1"; transcript_id "ENSMUSG00000128537.1_tx_76"; exon_id "chr15_102693130_102693241_+"; exonnum "6"; txlen "891";
chr15	HAVANA	exon	102696752	102697075	0	+	.	gene_id "ENSMUSG00000128537.1"; transcript_id "ENSMUST00000288278.1"; gene_type "lncRNA"; gene_name "ENSMUSG00000128537"; transcript_type "lncRNA"; transcript_name "ENSMUST00000288278"; exon_number 1; exon_id "ENSMUSE00001571055.1"; level 2; tag "basic"; tag "TAGENE";
chr15	ENSEMBL_gcm37	exon	102696752	102697075	0.024857116820936	+	.	gene_id "ENSMUSG00000128537.1"; transcript_id "ENSMUSG00000128537.1_tx_56"; exon_id "chr15_102696752_102697075_+"; exonnum "1"; txlen "593";
chr15	HAVANA	transcript	102696752	102697680	0	+	.	gene_id "ENSMUSG00000128537.1"; transcript_id "ENSMUST00000288278.1"; gene_type "lncRNA"; gene_name "ENSMUSG00000128537"; transcript_type "lncRNA"; transcript_name "ENSMUST00000288278"; level 2; tag "basic"; tag "TAGENE";
chr15	HAVANA	exon	102697034	102697341	0	+	.	gene_id "ENSMUSG00000128537.1"; transcript_id "ENSMUST00000288279.1"; gene_type "lncRNA"; gene_name "ENSMUSG00000128537"; transcript_type "lncRNA"; transcript_name "ENSMUST00000288279"; exon_number 1; exon_id "ENSMUSE00001571070.1"; level 2; tag "TAGENE";
chr15	HAVANA	transcript	102697034	102697684	0	+	.	gene_id "ENSMUSG00000128537.1"; transcript_id "ENSMUST00000288279.1"; gene_type "lncRNA"; gene_name "ENSMUSG00000128537"; transcript_type "lncRNA"; transcript_name "ENSMUST00000288279"; level 2; tag "TAGENE";
chr15	HAVANA	exon	102697233	102697341	0	+	.	gene_id "ENSMUSG00000128537.1"; transcript_id "ENSMUST00000288266.1"; gene_type "lncRNA"; gene_name "ENSMUSG00000128537"; transcript_type "lncRNA"; transcript_name "ENSMUST00000288266"; exon_number 4; exon_id "ENSMUSE00001571059.1"; level 2; tag "TAGENE";
chr15	HAVANA	exon	102697233	102697341	0	+	.	gene_id "ENSMUSG00000128537.1"; transcript_id "ENSMUST00000288278.1"; gene_type "lncRNA"; gene_name "ENSMUSG00000128537"; transcript_type "lncRNA"; transcript_name "ENSMUST00000288278"; exon_number 2; exon_id "ENSMUSE00001571059.1"; level 2; tag "basic"; tag "TAGENE";
chr15	ENSEMBL_gcm37	exon	102697233	102697341	0.12447048624963	+	.	gene_id "ENSMUSG00000128537.1"; transcript_id "ENSMUSG00000128537.1_tx_20"; exon_id "chr15_102697233_102697341_+"; exonnum "5"; txlen "662";
chr15	ENSEMBL_gcm37	exon	102697233	102697341	0.0845299054750358	+	.	gene_id "ENSMUSG00000128537.1"; transcript_id "ENSMUSG00000128537.1_tx_30"; exon_id "chr15_102697233_102697341_+"; exonnum "4"; txlen "794";
chr15	ENSEMBL_gcm37	exon	102697233	102697341	0.0771750788140795	+	.	gene_id "ENSMUSG00000128537.1"; transcript_id "ENSMUSG00000128537.1_tx_33"; exon_id "chr15_102697233_102697341_+"; exonnum "4"; txlen "567";
chr15	ENSEMBL_gcm37	exon	102697233	102697341	0.0667176388855951	+	.	gene_id "ENSMUSG00000128537.1"; transcript_id "ENSMUSG00000128537.1_tx_36"; exon_id "chr15_102697233_102697341_+"; exonnum "5"; txlen "700";
chr15	ENSEMBL_gcm37	exon	102697233	102697341	0.0502388350647082	+	.	gene_id "ENSMUSG00000128537.1"; transcript_id "ENSMUSG00000128537.1_tx_42"; exon_id "chr15_102697233_102697341_+"; exonnum "5"; txlen "917";
chr15	ENSEMBL_gcm37	exon	102697233	102697341	0.0475495587468552	+	.	gene_id "ENSMUSG00000128537.1"; transcript_id "ENSMUSG00000128537.1_tx_43"; exon_id "chr15_102697233_102697341_+"; exonnum "3"; txlen "564";
chr15	ENSEMBL_gcm37	exon	102697233	102697341	0.0439950111597117	+	.	gene_id "ENSMUSG00000128537.1"; transcript_id "ENSMUSG00000128537.1_tx_44"; exon_id "chr15_102697233_102697341_+"; exonnum "5"; txlen "690";
chr15	ENSEMBL_gcm37	exon	102697233	102697341	0.0342205946440996	+	.	gene_id "ENSMUSG00000128537.1"; transcript_id "ENSMUSG00000128537.1_tx_49"; exon_id "chr15_102697233_102697341_+"; exonnum "5"; txlen "889";
chr15	ENSEMBL_gcm37	exon	102697233	102697341	0.0287332202641678	+	.	gene_id "ENSMUSG00000128537.1"; transcript_id "ENSMUSG00000128537.1_tx_53"; exon_id "chr15_102697233_102697341_+"; exonnum "4"; txlen "620";
chr15	ENSEMBL_gcm37	exon	102697233	102697341	0.024857116820936	+	.	gene_id "ENSMUSG00000128537.1"; transcript_id "ENSMUSG00000128537.1_tx_56"; exon_id "chr15_102697233_102697341_+"; exonnum "2"; txlen "593";
chr15	ENSEMBL_gcm37	exon	102697233	102697341	0.0229360373522484	+	.	gene_id "ENSMUSG00000128537.1"; transcript_id "ENSMUSG00000128537.1_tx_57"; exon_id "chr15_102697233_102697341_+"; exonnum "4"; txlen "542";
chr15	ENSEMBL_gcm37	exon	102697233	102697341	0.251314471896866	+	.	gene_id "ENSMUSG00000128537.1"; transcript_id "ENSMUSG00000128537.1_tx_6"; exon_id "chr15_102697233_102697341_+"; exonnum "5"; txlen "712";
chr15	ENSEMBL_gcm37	exon	102697233	102697341	0.0166720648421966	+	.	gene_id "ENSMUSG00000128537.1"; transcript_id "ENSMUSG00000128537.1_tx_60"; exon_id "chr15_102697233_102697341_+"; exonnum "4"; txlen "552";
chr15	ENSEMBL_gcm37	exon	102697233	102697341	0.0166720648421966	+	.	gene_id "ENSMUSG00000128537.1"; transcript_id "ENSMUSG00000128537.1_tx_61"; exon_id "chr15_102697233_102697341_+"; exonnum "5"; txlen "647";
chr15	ENSEMBL_gcm37	exon	102697233	102697341	0.0165565574561945	+	.	gene_id "ENSMUSG00000128537.1"; transcript_id "ENSMUSG00000128537.1_tx_62"; exon_id "chr15_102697233_102697341_+"; exonnum "4"; txlen "618";
chr15	ENSEMBL_gcm37	exon	102697233	102697341	0.0164873542052162	+	.	gene_id "ENSMUSG00000128537.1"; transcript_id "ENSMUSG00000128537.1_tx_63"; exon_id "chr15_102697233_102697341_+"; exonnum "4"; txlen "773";
chr15	ENSEMBL_gcm37	exon	102697233	102697341	0.0164873542052162	+	.	gene_id "ENSMUSG00000128537.1"; transcript_id "ENSMUSG00000128537.1_tx_64"; exon_id "chr15_102697233_102697341_+"; exonnum "5"; txlen "868";
chr15	ENSEMBL_gcm37	exon	102697233	102697341	0.0152717927834864	+	.	gene_id "ENSMUSG00000128537.1"; transcript_id "ENSMUSG00000128537.1_tx_66"; exon_id "chr15_102697233_102697341_+"; exonnum "5"; txlen "713";
chr15	ENSEMBL_gcm37	exon	102697233	102697341	0.0152110848743268	+	.	gene_id "ENSMUSG00000128537.1"; transcript_id "ENSMUSG00000128537.1_tx_67"; exon_id "chr15_102697233_102697341_+"; exonnum "4"; txlen "1108";
chr15	ENSEMBL_gcm37	exon	102697233	102697341	0.014825660459914	+	.	gene_id "ENSMUSG00000128537.1"; transcript_id "ENSMUSG00000128537.1_tx_69"; exon_id "chr15_102697233_102697341_+"; exonnum "5"; txlen "741";
chr15	ENSEMBL_gcm37	exon	102697233	102697341	0.014758960797627	+	.	gene_id "ENSMUSG00000128537.1"; transcript_id "ENSMUSG00000128537.1_tx_70"; exon_id "chr15_102697233_102697341_+"; exonnum "6"; txlen "836";
chr15	ENSEMBL_gcm37	exon	102697233	102697341	0.0147470569276893	+	.	gene_id "ENSMUSG00000128537.1"; transcript_id "ENSMUSG00000128537.1_tx_71"; exon_id "chr15_102697233_102697341_+"; exonnum "5"; txlen "675";
chr15	ENSEMBL_gcm37	exon	102697233	102697341	0.0146803572654023	+	.	gene_id "ENSMUSG00000128537.1"; transcript_id "ENSMUSG00000128537.1_tx_72"; exon_id "chr15_102697233_102697341_+"; exonnum "6"; txlen "770";
chr15	ENSEMBL_gcm37	exon	102697233	102697341	0.0134825980643077	+	.	gene_id "ENSMUSG00000128537.1"; transcript_id "ENSMUSG00000128537.1_tx_73"; exon_id "chr15_102697233_102697341_+"; exonnum "4"; txlen "605";
chr15	ENSEMBL_gcm37	exon	102697233	102697341	0.00673351555295365	+	.	gene_id "ENSMUSG00000128537.1"; transcript_id "ENSMUSG00000128537.1_tx_75"; exon_id "chr15_102697233_102697341_+"; exonnum "7"; txlen "1143";
chr15	ENSEMBL_gcm37	exon	102697233	102697341	0.00673351555295365	+	.	gene_id "ENSMUSG00000128537.1"; transcript_id "ENSMUSG00000128537.1_tx_76"; exon_id "chr15_102697233_102697341_+"; exonnum "7"; txlen "891";
chr15	HAVANA	exon	102697531	102697677	0	+	.	gene_id "ENSMUSG00000128537.1"; transcript_id "ENSMUST00000288267.1"; gene_type "lncRNA"; gene_name "ENSMUSG00000128537"; transcript_type "lncRNA"; transcript_name "ENSMUST00000288267"; exon_number 4; exon_id "ENSMUSE00001571046.1"; level 2; tag "TAGENE";
chr15	HAVANA	exon	102697531	102697678	0	+	.	gene_id "ENSMUSG00000128537.1"; transcript_id "ENSMUST00000288263.1"; gene_type "lncRNA"; gene_name "ENSMUSG00000128537"; transcript_type "lncRNA"; transcript_name "ENSMUST00000288263"; exon_number 4; exon_id "ENSMUSE00001571057.1"; level 2; tag "TAGENE";
chr15	HAVANA	exon	102697531	102697680	0	+	.	gene_id "ENSMUSG00000128537.1"; transcript_id "ENSMUST00000288259.1"; gene_type "lncRNA"; gene_name "ENSMUSG00000128537"; transcript_type "lncRNA"; transcript_name "ENSMUST00000288259"; exon_number 4; exon_id "ENSMUSE00001571056.1"; level 2; tag "TAGENE";
chr15	HAVANA	exon	102697531	102697680	0	+	.	gene_id "ENSMUSG00000128537.1"; transcript_id "ENSMUST00000288262.1"; gene_type "lncRNA"; gene_name "ENSMUSG00000128537"; transcript_type "lncRNA"; transcript_name "ENSMUST00000288262"; exon_number 4; exon_id "ENSMUSE00001571056.1"; level 2; tag "TAGENE";
chr15	HAVANA	exon	102697531	102697680	0	+	.	gene_id "ENSMUSG00000128537.1"; transcript_id "ENSMUST00000288264.1"; gene_type "lncRNA"; gene_name "ENSMUSG00000128537"; transcript_type "lncRNA"; transcript_name "ENSMUST00000288264"; exon_number 5; exon_id "ENSMUSE00001571056.1"; level 2; tag "TAGENE";
chr15	HAVANA	exon	102697531	102697680	0	+	.	gene_id "ENSMUSG00000128537.1"; transcript_id "ENSMUST00000288265.1"; gene_type "lncRNA"; gene_name "ENSMUSG00000128537"; transcript_type "lncRNA"; transcript_name "ENSMUST00000288265"; exon_number 3; exon_id "ENSMUSE00001571056.1"; level 2; tag "TAGENE";
chr15	HAVANA	exon	102697531	102697680	0	+	.	gene_id "ENSMUSG00000128537.1"; transcript_id "ENSMUST00000288269.1"; gene_type "lncRNA"; gene_name "ENSMUSG00000128537"; transcript_type "lncRNA"; transcript_name "ENSMUST00000288269"; exon_number 3; exon_id "ENSMUSE00001571056.1"; level 2; tag "TAGENE";
chr15	HAVANA	exon	102697531	102697680	0	+	.	gene_id "ENSMUSG00000128537.1"; transcript_id "ENSMUST00000288273.1"; gene_type "lncRNA"; gene_name "ENSMUSG00000128537"; transcript_type "lncRNA"; transcript_name "ENSMUST00000288273"; exon_number 3; exon_id "ENSMUSE00001571056.1"; level 2; tag "TAGENE";
chr15	HAVANA	exon	102697531	102697680	0	+	.	gene_id "ENSMUSG00000128537.1"; transcript_id "ENSMUST00000288274.1"; gene_type "lncRNA"; gene_name "ENSMUSG00000128537"; transcript_type "lncRNA"; transcript_name "ENSMUST00000288274"; exon_number 3; exon_id "ENSMUSE00001571056.1"; level 2; tag "TAGENE";
chr15	HAVANA	exon	102697531	102697680	0	+	.	gene_id "ENSMUSG00000128537.1"; transcript_id "ENSMUST00000288278.1"; gene_type "lncRNA"; gene_name "ENSMUSG00000128537"; transcript_type "lncRNA"; transcript_name "ENSMUST00000288278"; exon_number 3; exon_id "ENSMUSE00001571056.1"; level 2; tag "basic"; tag "TAGENE";
chr15	HAVANA	exon	102697531	102697684	0	+	.	gene_id "ENSMUSG00000128537.1"; transcript_id "ENSMUST00000288258.1"; gene_type "lncRNA"; gene_name "ENSMUSG00000128537"; transcript_type "lncRNA"; transcript_name "ENSMUST00000288258"; exon_number 3; exon_id "ENSMUSE00001571058.1"; level 2; tag "Ensembl_canonical"; tag "GENCODE_Primary"; tag "TAGENE";
chr15	HAVANA	exon	102697531	102697684	0	+	.	gene_id "ENSMUSG00000128537.1"; transcript_id "ENSMUST00000288266.1"; gene_type "lncRNA"; gene_name "ENSMUSG00000128537"; transcript_type "lncRNA"; transcript_name "ENSMUST00000288266"; exon_number 5; exon_id "ENSMUSE00001571058.1"; level 2; tag "TAGENE";
chr15	HAVANA	exon	102697531	102697684	0	+	.	gene_id "ENSMUSG00000128537.1"; transcript_id "ENSMUST00000288279.1"; gene_type "lncRNA"; gene_name "ENSMUSG00000128537"; transcript_type "lncRNA"; transcript_name "ENSMUST00000288279"; exon_number 2; exon_id "ENSMUSE00001571058.1"; level 2; tag "TAGENE";
chr15	HAVANA	exon	102697531	102697685	0	+	.	gene_id "ENSMUSG00000128537.1"; transcript_id "ENSMUST00000288275.1"; gene_type "lncRNA"; gene_name "ENSMUSG00000128537"; transcript_type "lncRNA"; transcript_name "ENSMUST00000288275"; exon_number 3; exon_id "ENSMUSE00001571065.1"; level 2; tag "basic"; tag "TAGENE";
chr15	HAVANA	exon	102697531	102697686	0	+	.	gene_id "ENSMUSG00000128537.1"; transcript_id "ENSMUST00000288268.1"; gene_type "lncRNA"; gene_name "ENSMUSG00000128537"; transcript_type "lncRNA"; transcript_name "ENSMUST00000288268"; exon_number 2; exon_id "ENSMUSE00001571038.1"; level 2; tag "TAGENE";
chr15	sragcm37_mid	exon	102697531	102697690	0.188475456611819	+	.	gene_id "ENSMUSG00000128537.1"; transcript_id "ENSMUSG00000128537.1_tx_10"; exon_id "chr15_102697531_102697690_+"; exonnum "5"; txlen "603";
chr15	sragcm37_mid	exon	102697531	102697690	0.144481867688179	+	.	gene_id "ENSMUSG00000128537.1"; transcript_id "ENSMUSG00000128537.1_tx_14"; exon_id "chr15_102697531_102697690_+"; exonnum "5"; txlen "566";
chr15	sragcm37_mid	exon	102697531	102697690	0.140581856181347	+	.	gene_id "ENSMUSG00000128537.1"; transcript_id "ENSMUSG00000128537.1_tx_15"; exon_id "chr15_102697531_102697690_+"; exonnum "5"; txlen "538";
chr15	sragcm37_mid	exon	102697531	102697690	0.134081145612071	+	.	gene_id "ENSMUSG00000128537.1"; transcript_id "ENSMUSG00000128537.1_tx_16"; exon_id "chr15_102697531_102697690_+"; exonnum "5"; txlen "759";
chr15	sragcm37_mid	exon	102697531	102697690	0.128212811599901	+	.	gene_id "ENSMUSG00000128537.1"; transcript_id "ENSMUSG00000128537.1_tx_17"; exon_id "chr15_102697531_102697690_+"; exonnum "5"; txlen "553";
chr15	sragcm37_mid	exon	102697531	102697690	0.127357437348569	+	.	gene_id "ENSMUSG00000128537.1"; transcript_id "ENSMUSG00000128537.1_tx_18"; exon_id "chr15_102697531_102697690_+"; exonnum "6"; txlen "661";
chr15	sragcm37_mid	exon	102697531	102697690	0.126609380155697	+	.	gene_id "ENSMUSG00000128537.1"; transcript_id "ENSMUSG00000128537.1_tx_19"; exon_id "chr15_102697531_102697690_+"; exonnum "5"; txlen "632";
chr15	sragcm37_mid	exon	102697531	102697690	0.12447048624963	+	.	gene_id "ENSMUSG00000128537.1"; transcript_id "ENSMUSG00000128537.1_tx_20"; exon_id "chr15_102697531_102697690_+"; exonnum "6"; txlen "662";
chr15	sragcm37_mid	exon	102697531	102697690	0.120738178641683	+	.	gene_id "ENSMUSG00000128537.1"; transcript_id "ENSMUSG00000128537.1_tx_22"; exon_id "chr15_102697531_102697690_+"; exonnum "5"; txlen "604";
chr15	sragcm37_mid	exon	102697531	102697690	0.116519617327743	+	.	gene_id "ENSMUSG00000128537.1"; transcript_id "ENSMUSG00000128537.1_tx_23"; exon_id "chr15_102697531_102697690_+"; exonnum "4"; txlen "562";
chr15	sragcm37_mid	exon	102697531	102697690	0.10156286485097	+	.	gene_id "ENSMUSG00000128537.1"; transcript_id "ENSMUSG00000128537.1_tx_29"; exon_id "chr15_102697531_102697690_+"; exonnum "6"; txlen "727";
chr15	sragcm37_mid	exon	102697531	102697690	0.0845299054750358	+	.	gene_id "ENSMUSG00000128537.1"; transcript_id "ENSMUSG00000128537.1_tx_30"; exon_id "chr15_102697531_102697690_+"; exonnum "5"; txlen "794";
chr15	sragcm37_mid	exon	102697531	102697690	0.0806291392150975	+	.	gene_id "ENSMUSG00000128537.1"; transcript_id "ENSMUSG00000128537.1_tx_32"; exon_id "chr15_102697531_102697690_+"; exonnum "5"; txlen "787";
chr15	sragcm37_mid	exon	102697531	102697690	0.0771750788140795	+	.	gene_id "ENSMUSG00000128537.1"; transcript_id "ENSMUSG00000128537.1_tx_33"; exon_id "chr15_102697531_102697690_+"; exonnum "5"; txlen "567";
chr15	sragcm37_mid	exon	102697531	102697690	0.076428587319811	+	.	gene_id "ENSMUSG00000128537.1"; transcript_id "ENSMUSG00000128537.1_tx_34"; exon_id "chr15_102697531_102697690_+"; exonnum "6"; txlen "882";
chr15	sragcm37_mid	exon	102697531	102697690	0.0667176388855951	+	.	gene_id "ENSMUSG00000128537.1"; transcript_id "ENSMUSG00000128537.1_tx_36"; exon_id "chr15_102697531_102697690_+"; exonnum "6"; txlen "700";
chr15	sragcm37_mid	exon	102697531	102697690	0.0667176388855951	+	.	gene_id "ENSMUSG00000128537.1"; transcript_id "ENSMUSG00000128537.1_tx_37"; exon_id "chr15_102697531_102697690_+"; exonnum "5"; txlen "591";
chr15	sragcm37_mid	exon	102697531	102697690	0.0541138921331436	+	.	gene_id "ENSMUSG00000128537.1"; transcript_id "ENSMUSG00000128537.1_tx_39"; exon_id "chr15_102697531_102697690_+"; exonnum "4"; txlen "534";
chr15	sragcm37_mid	exon	102697531	102697690	0.0523236749749509	+	.	gene_id "ENSMUSG00000128537.1"; transcript_id "ENSMUSG00000128537.1_tx_40"; exon_id "chr15_102697531_102697690_+"; exonnum "5"; txlen "657";
chr15	sragcm37_mid	exon	102697531	102697690	0.0522772839271978	+	.	gene_id "ENSMUSG00000128537.1"; transcript_id "ENSMUSG00000128537.1_tx_41"; exon_id "chr15_102697531_102697690_+"; exonnum "4"; txlen "508";
chr15	sragcm37_mid	exon	102697531	102697690	0.0502388350647082	+	.	gene_id "ENSMUSG00000128537.1"; transcript_id "ENSMUSG00000128537.1_tx_42"; exon_id "chr15_102697531_102697690_+"; exonnum "6"; txlen "917";
chr15	sragcm37_mid	exon	102697531	102697690	0.0475495587468552	+	.	gene_id "ENSMUSG00000128537.1"; transcript_id "ENSMUSG00000128537.1_tx_43"; exon_id "chr15_102697531_102697690_+"; exonnum "4"; txlen "564";
chr15	sragcm37_mid	exon	102697531	102697690	0.0439950111597117	+	.	gene_id "ENSMUSG00000128537.1"; transcript_id "ENSMUSG00000128537.1_tx_44"; exon_id "chr15_102697531_102697690_+"; exonnum "6"; txlen "690";
chr15	sragcm37_mid	exon	102697531	102697690	0.0420430473363597	+	.	gene_id "ENSMUSG00000128537.1"; transcript_id "ENSMUSG00000128537.1_tx_46"; exon_id "chr15_102697531_102697690_+"; exonnum "5"; txlen "581";
chr15	sragcm37_mid	exon	102697531	102697690	0.0353783331945315	+	.	gene_id "ENSMUSG00000128537.1"; transcript_id "ENSMUSG00000128537.1_tx_48"; exon_id "chr15_102697531_102697690_+"; exonnum "3"; txlen "525";
chr15	sragcm37_mid	exon	102697531	102697690	0.0342205946440996	+	.	gene_id "ENSMUSG00000128537.1"; transcript_id "ENSMUSG00000128537.1_tx_49"; exon_id "chr15_102697531_102697690_+"; exonnum "6"; txlen "889";
chr15	sragcm37_mid	exon	102697531	102697690	0.0287332202641678	+	.	gene_id "ENSMUSG00000128537.1"; transcript_id "ENSMUSG00000128537.1_tx_53"; exon_id "chr15_102697531_102697690_+"; exonnum "5"; txlen "620";
chr15	sragcm37_mid	exon	102697531	102697690	0.0287332202641678	+	.	gene_id "ENSMUSG00000128537.1"; transcript_id "ENSMUSG00000128537.1_tx_55"; exon_id "chr15_102697531_102697690_+"; exonnum "4"; txlen "511";
chr15	sragcm37_mid	exon	102697531	102697690	0.024857116820936	+	.	gene_id "ENSMUSG00000128537.1"; transcript_id "ENSMUSG00000128537.1_tx_56"; exon_id "chr15_102697531_102697690_+"; exonnum "3"; txlen "593";
chr15	sragcm37_mid	exon	102697531	102697690	0.0229360373522484	+	.	gene_id "ENSMUSG00000128537.1"; transcript_id "ENSMUSG00000128537.1_tx_57"; exon_id "chr15_102697531_102697690_+"; exonnum "5"; txlen "542";
chr15	sragcm37_mid	exon	102697531	102697690	0.0187573288400804	+	.	gene_id "ENSMUSG00000128537.1"; transcript_id "ENSMUSG00000128537.1_tx_58"; exon_id "chr15_102697531_102697690_+"; exonnum "4"; txlen "999";
chr15	sragcm37_mid	exon	102697531	102697690	0.251314471896866	+	.	gene_id "ENSMUSG00000128537.1"; transcript_id "ENSMUSG00000128537.1_tx_6"; exon_id "chr15_102697531_102697690_+"; exonnum "6"; txlen "712";
chr15	sragcm37_mid	exon	102697531	102697690	0.0166720648421966	+	.	gene_id "ENSMUSG00000128537.1"; transcript_id "ENSMUSG00000128537.1_tx_60"; exon_id "chr15_102697531_102697690_+"; exonnum "5"; txlen "552";
chr15	sragcm37_mid	exon	102697531	102697690	0.0166720648421966	+	.	gene_id "ENSMUSG00000128537.1"; transcript_id "ENSMUSG00000128537.1_tx_61"; exon_id "chr15_102697531_102697690_+"; exonnum "6"; txlen "647";
chr15	sragcm37_mid	exon	102697531	102697690	0.0165565574561945	+	.	gene_id "ENSMUSG00000128537.1"; transcript_id "ENSMUSG00000128537.1_tx_62"; exon_id "chr15_102697531_102697690_+"; exonnum "5"; txlen "618";
chr15	sragcm37_mid	exon	102697531	102697690	0.0164873542052162	+	.	gene_id "ENSMUSG00000128537.1"; transcript_id "ENSMUSG00000128537.1_tx_63"; exon_id "chr15_102697531_102697690_+"; exonnum "5"; txlen "773";
chr15	sragcm37_mid	exon	102697531	102697690	0.0164873542052162	+	.	gene_id "ENSMUSG00000128537.1"; transcript_id "ENSMUSG00000128537.1_tx_64"; exon_id "chr15_102697531_102697690_+"; exonnum "6"; txlen "868";
chr15	sragcm37_mid	exon	102697531	102697690	0.0162837506670569	+	.	gene_id "ENSMUSG00000128537.1"; transcript_id "ENSMUSG00000128537.1_tx_65"; exon_id "chr15_102697531_102697690_+"; exonnum "3"; txlen "594";
chr15	sragcm37_mid	exon	102697531	102697690	0.0152717927834864	+	.	gene_id "ENSMUSG00000128537.1"; transcript_id "ENSMUSG00000128537.1_tx_66"; exon_id "chr15_102697531_102697690_+"; exonnum "6"; txlen "713";
chr15	sragcm37_mid	exon	102697531	102697690	0.0152110848743268	+	.	gene_id "ENSMUSG00000128537.1"; transcript_id "ENSMUSG00000128537.1_tx_67"; exon_id "chr15_102697531_102697690_+"; exonnum "5"; txlen "1108";
chr15	sragcm37_mid	exon	102697531	102697690	0.0148994409437763	+	.	gene_id "ENSMUSG00000128537.1"; transcript_id "ENSMUSG00000128537.1_tx_68"; exon_id "chr15_102697531_102697690_+"; exonnum "4"; txlen "717";
chr15	sragcm37_mid	exon	102697531	102697690	0.014825660459914	+	.	gene_id "ENSMUSG00000128537.1"; transcript_id "ENSMUSG00000128537.1_tx_69"; exon_id "chr15_102697531_102697690_+"; exonnum "6"; txlen "741";
chr15	sragcm37_mid	exon	102697531	102697690	0.231069271620561	+	.	gene_id "ENSMUSG00000128537.1"; transcript_id "ENSMUSG00000128537.1_tx_7"; exon_id "chr15_102697531_102697690_+"; exonnum "4"; txlen "509";
chr15	sragcm37_mid	exon	102697531	102697690	0.014758960797627	+	.	gene_id "ENSMUSG00000128537.1"; transcript_id "ENSMUSG00000128537.1_tx_70"; exon_id "chr15_102697531_102697690_+"; exonnum "7"; txlen "836";
chr15	sragcm37_mid	exon	102697531	102697690	0.0147470569276893	+	.	gene_id "ENSMUSG00000128537.1"; transcript_id "ENSMUSG00000128537.1_tx_71"; exon_id "chr15_102697531_102697690_+"; exonnum "6"; txlen "675";
chr15	sragcm37_mid	exon	102697531	102697690	0.0146803572654023	+	.	gene_id "ENSMUSG00000128537.1"; transcript_id "ENSMUSG00000128537.1_tx_72"; exon_id "chr15_102697531_102697690_+"; exonnum "7"; txlen "770";
chr15	sragcm37_mid	exon	102697531	102697690	0.0134825980643077	+	.	gene_id "ENSMUSG00000128537.1"; transcript_id "ENSMUSG00000128537.1_tx_73"; exon_id "chr15_102697531_102697690_+"; exonnum "5"; txlen "605";
chr15	sragcm37_mid	exon	102697531	102697690	0.00673351555295365	+	.	gene_id "ENSMUSG00000128537.1"; transcript_id "ENSMUSG00000128537.1_tx_75"; exon_id "chr15_102697531_102697690_+"; exonnum "8"; txlen "1143";
chr15	sragcm37_mid	exon	102697531	102697690	0.00673351555295365	+	.	gene_id "ENSMUSG00000128537.1"; transcript_id "ENSMUSG00000128537.1_tx_76"; exon_id "chr15_102697531_102697690_+"; exonnum "8"; txlen "891";
chr15	sragcm37_mid	exon	102697531	102697690	0.214434214820187	+	.	gene_id "ENSMUSG00000128537.1"; transcript_id "ENSMUSG00000128537.1_tx_8"; exon_id "chr15_102697531_102697690_+"; exonnum "4"; txlen "664";
chr15	HAVANA	exon	102697531	102698008	0	+	.	gene_id "ENSMUSG00000128537.1"; transcript_id "ENSMUST00000288261.1"; gene_type "lncRNA"; gene_name "ENSMUSG00000128537"; transcript_type "lncRNA"; transcript_name "ENSMUST00000288261"; exon_number 5; exon_id "ENSMUSE00001571073.1"; level 2; tag "basic"; tag "TAGENE";
chr15	HAVANA	exon	102697531	102698022	0	+	.	gene_id "ENSMUSG00000128537.1"; transcript_id "ENSMUST00000288260.1"; gene_type "lncRNA"; gene_name "ENSMUSG00000128537"; transcript_type "lncRNA"; transcript_name "ENSMUST00000288260"; exon_number 5; exon_id "ENSMUSE00001571051.1"; level 2; tag "basic"; tag "TAGENE";
chr15	HAVANA	exon	102705832	102706010	0	+	.	gene_id "ENSMUSG00000116500.3"; transcript_id "ENSMUST00000229994.3"; gene_type "lncRNA"; gene_name "Gm36560"; transcript_type "lncRNA"; transcript_name "Gm36560-201"; exon_number 1; exon_id "ENSMUSE00001570514.1"; level 2; mgi_id "MGI:5595719"; tag "basic"; tag "TAGENE"; havana_gene "OTTMUSG00000071265.1"; havana_transcript "OTTMUST00000172531.1";
chr15	HAVANA	transcript	102705832	102727987	0	+	.	gene_id "ENSMUSG00000116500.3"; transcript_id "ENSMUST00000229994.3"; gene_type "lncRNA"; gene_name "Gm36560"; transcript_type "lncRNA"; transcript_name "Gm36560-201"; level 2; mgi_id "MGI:5595719"; tag "basic"; tag "TAGENE"; havana_gene "OTTMUSG00000071265.1"; havana_transcript "OTTMUST00000172531.1";
chr15	HAVANA	gene	102705832	102774660	0	+	.	gene_id "ENSMUSG00000116500.3"; gene_type "lncRNA"; gene_name "Gm36560"; level 2; mgi_id "MGI:5595719"; havana_gene "OTTMUSG00000071265.1";
chr15	HAVANA	exon	102705899	102706010	0	+	.	gene_id "ENSMUSG00000116500.3"; transcript_id "ENSMUST00000287930.1"; gene_type "lncRNA"; gene_name "Gm36560"; transcript_type "lncRNA"; transcript_name "Gm36560-203"; exon_number 1; exon_id "ENSMUSE00001570522.1"; level 2; mgi_id "MGI:5595719"; tag "TAGENE"; havana_gene "OTTMUSG00000071265.1";
chr15	HAVANA	transcript	102705899	102749784	0	+	.	gene_id "ENSMUSG00000116500.3"; transcript_id "ENSMUST00000287930.1"; gene_type "lncRNA"; gene_name "Gm36560"; transcript_type "lncRNA"; transcript_name "Gm36560-203"; level 2; mgi_id "MGI:5595719"; tag "TAGENE"; havana_gene "OTTMUSG00000071265.1";
chr15	HAVANA	exon	102705900	102706010	0	+	.	gene_id "ENSMUSG00000116500.3"; transcript_id "ENSMUST00000287931.1"; gene_type "lncRNA"; gene_name "Gm36560"; transcript_type "lncRNA"; transcript_name "Gm36560-204"; exon_number 1; exon_id "ENSMUSE00001570523.1"; level 2; mgi_id "MGI:5595719"; tag "TAGENE"; havana_gene "OTTMUSG00000071265.1";
chr15	HAVANA	transcript	102705900	102740291	0	+	.	gene_id "ENSMUSG00000116500.3"; transcript_id "ENSMUST00000287931.1"; gene_type "lncRNA"; gene_name "Gm36560"; transcript_type "lncRNA"; transcript_name "Gm36560-204"; level 2; mgi_id "MGI:5595719"; tag "TAGENE"; havana_gene "OTTMUSG00000071265.1";
chr15	HAVANA	exon	102705932	102706010	0	+	.	gene_id "ENSMUSG00000116500.3"; transcript_id "ENSMUST00000287929.1"; gene_type "lncRNA"; gene_name "Gm36560"; transcript_type "lncRNA"; transcript_name "Gm36560-202"; exon_number 1; exon_id "ENSMUSE00001570513.1"; level 2; mgi_id "MGI:5595719"; tag "basic"; tag "Ensembl_canonical"; tag "GENCODE_Primary"; tag "TAGENE"; havana_gene "OTTMUSG00000071265.1";
chr15	HAVANA	transcript	102705932	102774660	0	+	.	gene_id "ENSMUSG00000116500.3"; transcript_id "ENSMUST00000287929.1"; gene_type "lncRNA"; gene_name "Gm36560"; transcript_type "lncRNA"; transcript_name "Gm36560-202"; level 2; mgi_id "MGI:5595719"; tag "basic"; tag "Ensembl_canonical"; tag "GENCODE_Primary"; tag "TAGENE"; havana_gene "OTTMUSG00000071265.1";
chr15	sragcm37_mid	exon	102705934	102706010	0.0357413314246711	+	.	gene_id "ENSMUSG00000116500.3"; transcript_id "ENSMUSG00000116500.3_tx_14"; exon_id "chr15_102705934_102706010_+"; exonnum "1"; txlen "683";
chr15	sragcm37_mid	exon	102705934	102706010	0.00279399184603515	+	.	gene_id "ENSMUSG00000116500.3"; transcript_id "ENSMUSG00000116500.3_tx_26"; exon_id "chr15_102705934_102706010_+"; exonnum "1"; txlen "2633";
chr15	sragcm37_mid	exon	102705934	102706010	0.0480293630640027	+	.	gene_id "ENSMUSG00000116500.3"; transcript_id "ENSMUSG00000116500.3_tx_7"; exon_id "chr15_102705934_102706010_+"; exonnum "1"; txlen "729";
chr15	HAVANA	exon	102727786	102727987	0	+	.	gene_id "ENSMUSG00000116500.3"; transcript_id "ENSMUST00000229994.3"; gene_type "lncRNA"; gene_name "Gm36560"; transcript_type "lncRNA"; transcript_name "Gm36560-201"; exon_number 2; exon_id "ENSMUSE00001570518.1"; level 2; mgi_id "MGI:5595719"; tag "basic"; tag "TAGENE"; havana_gene "OTTMUSG00000071265.1"; havana_transcript "OTTMUST00000172531.1";
chr15	sragcm37_es	exon	102736984	102737022	0.0443019755262449	+	.	gene_id "ENSMUSG00000116500.3"; transcript_id "ENSMUSG00000116500.3_tx_12"; exon_id "chr15_102736984_102737022_+"; exonnum "1"; txlen "1054";
chr15	sragcm37_es	exon	102736984	102737022	0.0389015309823425	+	.	gene_id "ENSMUSG00000116500.3"; transcript_id "ENSMUSG00000116500.3_tx_13"; exon_id "chr15_102736984_102737022_+"; exonnum "1"; txlen "645";
chr15	sragcm37_es	exon	102736984	102737022	0.0280712154227291	+	.	gene_id "ENSMUSG00000116500.3"; transcript_id "ENSMUSG00000116500.3_tx_17"; exon_id "chr15_102736984_102737022_+"; exonnum "1"; txlen "1078";
chr15	sragcm37_es	exon	102736984	102737022	0.327700383181706	+	.	gene_id "ENSMUSG00000116500.3"; transcript_id "ENSMUSG00000116500.3_tx_2"; exon_id "chr15_102736984_102737022_+"; exonnum "1"; txlen "753";
chr15	sragcm37_es	exon	102736984	102737022	0.021228029939659	+	.	gene_id "ENSMUSG00000116500.3"; transcript_id "ENSMUSG00000116500.3_tx_24"; exon_id "chr15_102736984_102737022_+"; exonnum "1"; txlen "1492";
chr15	sragcm37_es	exon	102736984	102737022	0.0568741483095086	+	.	gene_id "ENSMUSG00000116500.3"; transcript_id "ENSMUSG00000116500.3_tx_5"; exon_id "chr15_102736984_102737022_+"; exonnum "1"; txlen "882";
chr15	sragcm37_es	exon	102736984	102737022	0.0461478911731718	+	.	gene_id "ENSMUSG00000116500.3"; transcript_id "ENSMUSG00000116500.3_tx_8"; exon_id "chr15_102736984_102737022_+"; exonnum "1"; txlen "826";
chr15	sragcm37_es	exon	102738278	102738516	0.0563004272312696	+	.	gene_id "ENSMUSG00000116500.3"; transcript_id "ENSMUSG00000116500.3_tx_6"; exon_id "chr15_102738278_102738516_+"; exonnum "1"; txlen "953";
chr15	sragcm37_es	exon	102738278	102738516	0.0461478911731718	+	.	gene_id "ENSMUSG00000116500.3"; transcript_id "ENSMUSG00000116500.3_tx_9"; exon_id "chr15_102738278_102738516_+"; exonnum "1"; txlen "1026";
chr15	HAVANA	exon	102738810	102739031	0	+	.	gene_id "ENSMUSG00000116500.3"; transcript_id "ENSMUST00000287932.1"; gene_type "lncRNA"; gene_name "Gm36560"; transcript_type "lncRNA"; transcript_name "Gm36560-205"; exon_number 1; exon_id "ENSMUSE00001570519.1"; level 2; mgi_id "MGI:5595719"; tag "basic"; tag "TAGENE"; havana_gene "OTTMUSG00000071265.1";
chr15	HAVANA	transcript	102738810	102740291	0	+	.	gene_id "ENSMUSG00000116500.3"; transcript_id "ENSMUST00000287932.1"; gene_type "lncRNA"; gene_name "Gm36560"; transcript_type "lncRNA"; transcript_name "Gm36560-205"; level 2; mgi_id "MGI:5595719"; tag "basic"; tag "TAGENE"; havana_gene "OTTMUSG00000071265.1";
chr15	sragcm37_mid	exon	102738924	102739031	0.327700383181706	+	.	gene_id "ENSMUSG00000116500.3"; transcript_id "ENSMUSG00000116500.3_tx_2"; exon_id "chr15_102738924_102739031_+"; exonnum "2"; txlen "753";
chr15	sragcm37_mid	exon	102738924	102739031	0.0563004272312696	+	.	gene_id "ENSMUSG00000116500.3"; transcript_id "ENSMUSG00000116500.3_tx_6"; exon_id "chr15_102738924_102739031_+"; exonnum "2"; txlen "953";
chr15	sragcm37_mid	exon	102738924	102739031	0.0461478911731718	+	.	gene_id "ENSMUSG00000116500.3"; transcript_id "ENSMUSG00000116500.3_tx_8"; exon_id "chr15_102738924_102739031_+"; exonnum "2"; txlen "826";
chr15	sragcm37_mid	exon	102738924	102739031	0.0461478911731718	+	.	gene_id "ENSMUSG00000116500.3"; transcript_id "ENSMUSG00000116500.3_tx_9"; exon_id "chr15_102738924_102739031_+"; exonnum "2"; txlen "1026";
chr15	sragcm37_mid	exon	102739421	102739493	0.0461478911731718	+	.	gene_id "ENSMUSG00000116500.3"; transcript_id "ENSMUSG00000116500.3_tx_8"; exon_id "chr15_102739421_102739493_+"; exonnum "3"; txlen "826";
chr15	sragcm37_mid	exon	102739421	102739493	0.0461478911731718	+	.	gene_id "ENSMUSG00000116500.3"; transcript_id "ENSMUSG00000116500.3_tx_9"; exon_id "chr15_102739421_102739493_+"; exonnum "3"; txlen "1026";
chr15	HAVANA	exon	102740157	102740291	0	+	.	gene_id "ENSMUSG00000116500.3"; transcript_id "ENSMUST00000287931.1"; gene_type "lncRNA"; gene_name "Gm36560"; transcript_type "lncRNA"; transcript_name "Gm36560-204"; exon_number 2; exon_id "ENSMUSE00001570515.1"; level 2; mgi_id "MGI:5595719"; tag "TAGENE"; havana_gene "OTTMUSG00000071265.1";
chr15	HAVANA	exon	102740157	102740291	0	+	.	gene_id "ENSMUSG00000116500.3"; transcript_id "ENSMUST00000287932.1"; gene_type "lncRNA"; gene_name "Gm36560"; transcript_type "lncRNA"; transcript_name "Gm36560-205"; exon_number 2; exon_id "ENSMUSE00001570515.1"; level 2; mgi_id "MGI:5595719"; tag "basic"; tag "TAGENE"; havana_gene "OTTMUSG00000071265.1";
chr15	sragcm37_mid	exon	102740157	102740328	0.0389015309823425	+	.	gene_id "ENSMUSG00000116500.3"; transcript_id "ENSMUSG00000116500.3_tx_13"; exon_id "chr15_102740157_102740328_+"; exonnum "2"; txlen "645";
chr15	sragcm37_mid	exon	102740157	102740328	0.0357413314246711	+	.	gene_id "ENSMUSG00000116500.3"; transcript_id "ENSMUSG00000116500.3_tx_14"; exon_id "chr15_102740157_102740328_+"; exonnum "2"; txlen "683";
chr15	sragcm37_mid	exon	102740157	102740328	0.327700383181706	+	.	gene_id "ENSMUSG00000116500.3"; transcript_id "ENSMUSG00000116500.3_tx_2"; exon_id "chr15_102740157_102740328_+"; exonnum "3"; txlen "753";
chr15	sragcm37_mid	exon	102740157	102740328	0.00279399184603515	+	.	gene_id "ENSMUSG00000116500.3"; transcript_id "ENSMUSG00000116500.3_tx_26"; exon_id "chr15_102740157_102740328_+"; exonnum "2"; txlen "2633";
chr15	sragcm37_mid	exon	102740157	102740328	0.0563004272312696	+	.	gene_id "ENSMUSG00000116500.3"; transcript_id "ENSMUSG00000116500.3_tx_6"; exon_id "chr15_102740157_102740328_+"; exonnum "3"; txlen "953";
chr15	sragcm37_mid	exon	102740157	102740328	0.0461478911731718	+	.	gene_id "ENSMUSG00000116500.3"; transcript_id "ENSMUSG00000116500.3_tx_8"; exon_id "chr15_102740157_102740328_+"; exonnum "4"; txlen "826";
chr15	sragcm37_mid	exon	102740157	102740328	0.0461478911731718	+	.	gene_id "ENSMUSG00000116500.3"; transcript_id "ENSMUSG00000116500.3_tx_9"; exon_id "chr15_102740157_102740328_+"; exonnum "4"; txlen "1026";
chr15	sragcm37_mid	exon	102740157	102740374	0.0480293630640027	+	.	gene_id "ENSMUSG00000116500.3"; transcript_id "ENSMUSG00000116500.3_tx_7"; exon_id "chr15_102740157_102740374_+"; exonnum "2"; txlen "729";
chr15	sragcm37_ss	exon	102740469	102740902	0.0389015309823425	+	.	gene_id "ENSMUSG00000116500.3"; transcript_id "ENSMUSG00000116500.3_tx_13"; exon_id "chr15_102740469_102740902_+"; exonnum "3"; txlen "645";
chr15	sragcm37_ss	exon	102740469	102740902	0.0357413314246711	+	.	gene_id "ENSMUSG00000116500.3"; transcript_id "ENSMUSG00000116500.3_tx_14"; exon_id "chr15_102740469_102740902_+"; exonnum "3"; txlen "683";
chr15	sragcm37_ss	exon	102740469	102740902	0.327700383181706	+	.	gene_id "ENSMUSG00000116500.3"; transcript_id "ENSMUSG00000116500.3_tx_2"; exon_id "chr15_102740469_102740902_+"; exonnum "4"; txlen "753";
chr15	sragcm37_ss	exon	102740469	102740902	0.0563004272312696	+	.	gene_id "ENSMUSG00000116500.3"; transcript_id "ENSMUSG00000116500.3_tx_6"; exon_id "chr15_102740469_102740902_+"; exonnum "4"; txlen "953";
chr15	sragcm37_ss	exon	102740469	102740902	0.0480293630640027	+	.	gene_id "ENSMUSG00000116500.3"; transcript_id "ENSMUSG00000116500.3_tx_7"; exon_id "chr15_102740469_102740902_+"; exonnum "3"; txlen "729";
chr15	sragcm37_ss	exon	102740469	102740902	0.0461478911731718	+	.	gene_id "ENSMUSG00000116500.3"; transcript_id "ENSMUSG00000116500.3_tx_8"; exon_id "chr15_102740469_102740902_+"; exonnum "5"; txlen "826";
chr15	sragcm37_ss	exon	102740469	102740902	0.0461478911731718	+	.	gene_id "ENSMUSG00000116500.3"; transcript_id "ENSMUSG00000116500.3_tx_9"; exon_id "chr15_102740469_102740902_+"; exonnum "5"; txlen "1026";
chr15	sragcm37_es	exon	102742109	102742284	0.0443019755262449	+	.	gene_id "ENSMUSG00000116500.3"; transcript_id "ENSMUSG00000116500.3_tx_10"; exon_id "chr15_102742109_102742284_+"; exonnum "1"; txlen "1191";
chr15	sragcm37_es	exon	102742109	102742284	0.0280712154227291	+	.	gene_id "ENSMUSG00000116500.3"; transcript_id "ENSMUSG00000116500.3_tx_15"; exon_id "chr15_102742109_102742284_+"; exonnum "1"; txlen "1215";
chr15	sragcm37_es	exon	102742109	102742284	0.021228029939659	+	.	gene_id "ENSMUSG00000116500.3"; transcript_id "ENSMUSG00000116500.3_tx_22"; exon_id "chr15_102742109_102742284_+"; exonnum "1"; txlen "1629";
chr15	sragcm37_es	exon	102742109	102742284	0.0973846231608305	+	.	gene_id "ENSMUSG00000116500.3"; transcript_id "ENSMUSG00000116500.3_tx_3"; exon_id "chr15_102742109_102742284_+"; exonnum "1"; txlen "1019";
chr15	sragcm37_es	exon	102742114	102742200	0.0443019755262449	+	.	gene_id "ENSMUSG00000116500.3"; transcript_id "ENSMUSG00000116500.3_tx_11"; exon_id "chr15_102742114_102742200_+"; exonnum "1"; txlen "1102";
chr15	sragcm37_es	exon	102742114	102742200	0.0280712154227291	+	.	gene_id "ENSMUSG00000116500.3"; transcript_id "ENSMUSG00000116500.3_tx_16"; exon_id "chr15_102742114_102742200_+"; exonnum "1"; txlen "1126";
chr15	sragcm37_es	exon	102742114	102742200	0.0258428190569762	+	.	gene_id "ENSMUSG00000116500.3"; transcript_id "ENSMUSG00000116500.3_tx_20"; exon_id "chr15_102742114_102742200_+"; exonnum "1"; txlen "937";
chr15	sragcm37_es	exon	102742114	102742200	0.0212737974052851	+	.	gene_id "ENSMUSG00000116500.3"; transcript_id "ENSMUSG00000116500.3_tx_21"; exon_id "chr15_102742114_102742200_+"; exonnum "1"; txlen "765";
chr15	sragcm37_es	exon	102742114	102742200	0.021228029939659	+	.	gene_id "ENSMUSG00000116500.3"; transcript_id "ENSMUSG00000116500.3_tx_23"; exon_id "chr15_102742114_102742200_+"; exonnum "1"; txlen "1540";
chr15	sragcm37_es	exon	102742114	102742200	0.021228029939659	+	.	gene_id "ENSMUSG00000116500.3"; transcript_id "ENSMUSG00000116500.3_tx_25"; exon_id "chr15_102742114_102742200_+"; exonnum "1"; txlen "1175";
chr15	sragcm37_es	exon	102742114	102742200	0.0757907344891463	+	.	gene_id "ENSMUSG00000116500.3"; transcript_id "ENSMUSG00000116500.3_tx_4"; exon_id "chr15_102742114_102742200_+"; exonnum "1"; txlen "930";
chr15	sragcm37_mid	exon	102744042	102744114	0.021228029939659	+	.	gene_id "ENSMUSG00000116500.3"; transcript_id "ENSMUSG00000116500.3_tx_25"; exon_id "chr15_102744042_102744114_+"; exonnum "2"; txlen "1175";
chr15	sragcm37_mid	exon	102749561	102749725	0.0443019755262449	+	.	gene_id "ENSMUSG00000116500.3"; transcript_id "ENSMUSG00000116500.3_tx_10"; exon_id "chr15_102749561_102749725_+"; exonnum "2"; txlen "1191";
chr15	sragcm37_mid	exon	102749561	102749725	0.0443019755262449	+	.	gene_id "ENSMUSG00000116500.3"; transcript_id "ENSMUSG00000116500.3_tx_11"; exon_id "chr15_102749561_102749725_+"; exonnum "2"; txlen "1102";
chr15	sragcm37_mid	exon	102749561	102749725	0.0443019755262449	+	.	gene_id "ENSMUSG00000116500.3"; transcript_id "ENSMUSG00000116500.3_tx_12"; exon_id "chr15_102749561_102749725_+"; exonnum "2"; txlen "1054";
chr15	sragcm37_mid	exon	102749561	102749725	0.0280712154227291	+	.	gene_id "ENSMUSG00000116500.3"; transcript_id "ENSMUSG00000116500.3_tx_15"; exon_id "chr15_102749561_102749725_+"; exonnum "2"; txlen "1215";
chr15	sragcm37_mid	exon	102749561	102749725	0.0280712154227291	+	.	gene_id "ENSMUSG00000116500.3"; transcript_id "ENSMUSG00000116500.3_tx_16"; exon_id "chr15_102749561_102749725_+"; exonnum "2"; txlen "1126";
chr15	sragcm37_mid	exon	102749561	102749725	0.0280712154227291	+	.	gene_id "ENSMUSG00000116500.3"; transcript_id "ENSMUSG00000116500.3_tx_17"; exon_id "chr15_102749561_102749725_+"; exonnum "2"; txlen "1078";
chr15	sragcm37_mid	exon	102749561	102749725	0.021228029939659	+	.	gene_id "ENSMUSG00000116500.3"; transcript_id "ENSMUSG00000116500.3_tx_22"; exon_id "chr15_102749561_102749725_+"; exonnum "2"; txlen "1629";
chr15	sragcm37_mid	exon	102749561	102749725	0.021228029939659	+	.	gene_id "ENSMUSG00000116500.3"; transcript_id "ENSMUSG00000116500.3_tx_23"; exon_id "chr15_102749561_102749725_+"; exonnum "2"; txlen "1540";
chr15	sragcm37_mid	exon	102749561	102749725	0.021228029939659	+	.	gene_id "ENSMUSG00000116500.3"; transcript_id "ENSMUSG00000116500.3_tx_24"; exon_id "chr15_102749561_102749725_+"; exonnum "2"; txlen "1492";
chr15	sragcm37_mid	exon	102749561	102749725	0.021228029939659	+	.	gene_id "ENSMUSG00000116500.3"; transcript_id "ENSMUSG00000116500.3_tx_25"; exon_id "chr15_102749561_102749725_+"; exonnum "3"; txlen "1175";
chr15	sragcm37_mid	exon	102749561	102749725	0.00279399184603515	+	.	gene_id "ENSMUSG00000116500.3"; transcript_id "ENSMUSG00000116500.3_tx_26"; exon_id "chr15_102749561_102749725_+"; exonnum "3"; txlen "2633";
chr15	sragcm37_mid	exon	102749561	102749725	0.0973846231608305	+	.	gene_id "ENSMUSG00000116500.3"; transcript_id "ENSMUSG00000116500.3_tx_3"; exon_id "chr15_102749561_102749725_+"; exonnum "2"; txlen "1019";
chr15	sragcm37_mid	exon	102749561	102749725	0.0757907344891463	+	.	gene_id "ENSMUSG00000116500.3"; transcript_id "ENSMUSG00000116500.3_tx_4"; exon_id "chr15_102749561_102749725_+"; exonnum "2"; txlen "930";
chr15	sragcm37_mid	exon	102749561	102749725	0.0568741483095086	+	.	gene_id "ENSMUSG00000116500.3"; transcript_id "ENSMUSG00000116500.3_tx_5"; exon_id "chr15_102749561_102749725_+"; exonnum "2"; txlen "882";
chr15	HAVANA	exon	102749561	102749784	0	+	.	gene_id "ENSMUSG00000116500.3"; transcript_id "ENSMUST00000287930.1"; gene_type "lncRNA"; gene_name "Gm36560"; transcript_type "lncRNA"; transcript_name "Gm36560-203"; exon_number 2; exon_id "ENSMUSE00001570516.1"; level 2; mgi_id "MGI:5595719"; tag "TAGENE"; havana_gene "OTTMUSG00000071265.1";
chr15	sragcm37_mid	exon	102752554	102752749	0.0280712154227291	+	.	gene_id "ENSMUSG00000116500.3"; transcript_id "ENSMUSG00000116500.3_tx_15"; exon_id "chr15_102752554_102752749_+"; exonnum "3"; txlen "1215";
chr15	sragcm37_mid	exon	102752554	102752749	0.0280712154227291	+	.	gene_id "ENSMUSG00000116500.3"; transcript_id "ENSMUSG00000116500.3_tx_16"; exon_id "chr15_102752554_102752749_+"; exonnum "3"; txlen "1126";
chr15	sragcm37_mid	exon	102752554	102752749	0.0280712154227291	+	.	gene_id "ENSMUSG00000116500.3"; transcript_id "ENSMUSG00000116500.3_tx_17"; exon_id "chr15_102752554_102752749_+"; exonnum "3"; txlen "1078";
chr15	sragcm37_mid	exon	102755944	102756115	0.0443019755262449	+	.	gene_id "ENSMUSG00000116500.3"; transcript_id "ENSMUSG00000116500.3_tx_10"; exon_id "chr15_102755944_102756115_+"; exonnum "3"; txlen "1191";
chr15	sragcm37_mid	exon	102755944	102756115	0.0443019755262449	+	.	gene_id "ENSMUSG00000116500.3"; transcript_id "ENSMUSG00000116500.3_tx_11"; exon_id "chr15_102755944_102756115_+"; exonnum "3"; txlen "1102";
chr15	sragcm37_mid	exon	102755944	102756115	0.0443019755262449	+	.	gene_id "ENSMUSG00000116500.3"; transcript_id "ENSMUSG00000116500.3_tx_12"; exon_id "chr15_102755944_102756115_+"; exonnum "3"; txlen "1054";
chr15	sragcm37_mid	exon	102755944	102756115	0.0258428190569762	+	.	gene_id "ENSMUSG00000116500.3"; transcript_id "ENSMUSG00000116500.3_tx_20"; exon_id "chr15_102755944_102756115_+"; exonnum "2"; txlen "937";
chr15	sragcm37_mid	exon	102755944	102756115	0.021228029939659	+	.	gene_id "ENSMUSG00000116500.3"; transcript_id "ENSMUSG00000116500.3_tx_22"; exon_id "chr15_102755944_102756115_+"; exonnum "3"; txlen "1629";
chr15	sragcm37_mid	exon	102755944	102756115	0.021228029939659	+	.	gene_id "ENSMUSG00000116500.3"; transcript_id "ENSMUSG00000116500.3_tx_23"; exon_id "chr15_102755944_102756115_+"; exonnum "3"; txlen "1540";
chr15	sragcm37_mid	exon	102755944	102756115	0.021228029939659	+	.	gene_id "ENSMUSG00000116500.3"; transcript_id "ENSMUSG00000116500.3_tx_24"; exon_id "chr15_102755944_102756115_+"; exonnum "3"; txlen "1492";
chr15	sragcm37_mid	exon	102755944	102756115	0.021228029939659	+	.	gene_id "ENSMUSG00000116500.3"; transcript_id "ENSMUSG00000116500.3_tx_25"; exon_id "chr15_102755944_102756115_+"; exonnum "4"; txlen "1175";
chr15	sragcm37_mid	exon	102755944	102756115	0.00279399184603515	+	.	gene_id "ENSMUSG00000116500.3"; transcript_id "ENSMUSG00000116500.3_tx_26"; exon_id "chr15_102755944_102756115_+"; exonnum "4"; txlen "2633";
chr15	sragcm37_mid	exon	102756801	102757238	0.021228029939659	+	.	gene_id "ENSMUSG00000116500.3"; transcript_id "ENSMUSG00000116500.3_tx_22"; exon_id "chr15_102756801_102757238_+"; exonnum "4"; txlen "1629";
chr15	sragcm37_mid	exon	102756801	102757238	0.021228029939659	+	.	gene_id "ENSMUSG00000116500.3"; transcript_id "ENSMUSG00000116500.3_tx_23"; exon_id "chr15_102756801_102757238_+"; exonnum "4"; txlen "1540";
chr15	sragcm37_mid	exon	102756801	102757238	0.021228029939659	+	.	gene_id "ENSMUSG00000116500.3"; transcript_id "ENSMUSG00000116500.3_tx_24"; exon_id "chr15_102756801_102757238_+"; exonnum "4"; txlen "1492";
chr15	sragcm37_ss	exon	102760027	102760704	0.0443019755262449	+	.	gene_id "ENSMUSG00000116500.3"; transcript_id "ENSMUSG00000116500.3_tx_10"; exon_id "chr15_102760027_102760704_+"; exonnum "4"; txlen "1191";
chr15	sragcm37_ss	exon	102760027	102760704	0.0443019755262449	+	.	gene_id "ENSMUSG00000116500.3"; transcript_id "ENSMUSG00000116500.3_tx_11"; exon_id "chr15_102760027_102760704_+"; exonnum "4"; txlen "1102";
chr15	sragcm37_ss	exon	102760027	102760704	0.0443019755262449	+	.	gene_id "ENSMUSG00000116500.3"; transcript_id "ENSMUSG00000116500.3_tx_12"; exon_id "chr15_102760027_102760704_+"; exonnum "4"; txlen "1054";
chr15	sragcm37_ss	exon	102760027	102760704	0.0280712154227291	+	.	gene_id "ENSMUSG00000116500.3"; transcript_id "ENSMUSG00000116500.3_tx_15"; exon_id "chr15_102760027_102760704_+"; exonnum "4"; txlen "1215";
chr15	sragcm37_ss	exon	102760027	102760704	0.0280712154227291	+	.	gene_id "ENSMUSG00000116500.3"; transcript_id "ENSMUSG00000116500.3_tx_16"; exon_id "chr15_102760027_102760704_+"; exonnum "4"; txlen "1126";
chr15	sragcm37_ss	exon	102760027	102760704	0.0280712154227291	+	.	gene_id "ENSMUSG00000116500.3"; transcript_id "ENSMUSG00000116500.3_tx_17"; exon_id "chr15_102760027_102760704_+"; exonnum "4"; txlen "1078";
chr15	sragcm37_ss	exon	102760027	102760704	0.0258428190569762	+	.	gene_id "ENSMUSG00000116500.3"; transcript_id "ENSMUSG00000116500.3_tx_20"; exon_id "chr15_102760027_102760704_+"; exonnum "3"; txlen "937";
chr15	sragcm37_ss	exon	102760027	102760704	0.0212737974052851	+	.	gene_id "ENSMUSG00000116500.3"; transcript_id "ENSMUSG00000116500.3_tx_21"; exon_id "chr15_102760027_102760704_+"; exonnum "2"; txlen "765";
chr15	sragcm37_ss	exon	102760027	102760704	0.021228029939659	+	.	gene_id "ENSMUSG00000116500.3"; transcript_id "ENSMUSG00000116500.3_tx_22"; exon_id "chr15_102760027_102760704_+"; exonnum "5"; txlen "1629";
chr15	sragcm37_ss	exon	102760027	102760704	0.021228029939659	+	.	gene_id "ENSMUSG00000116500.3"; transcript_id "ENSMUSG00000116500.3_tx_23"; exon_id "chr15_102760027_102760704_+"; exonnum "5"; txlen "1540";
chr15	sragcm37_ss	exon	102760027	102760704	0.021228029939659	+	.	gene_id "ENSMUSG00000116500.3"; transcript_id "ENSMUSG00000116500.3_tx_24"; exon_id "chr15_102760027_102760704_+"; exonnum "5"; txlen "1492";
chr15	sragcm37_ss	exon	102760027	102760704	0.021228029939659	+	.	gene_id "ENSMUSG00000116500.3"; transcript_id "ENSMUSG00000116500.3_tx_25"; exon_id "chr15_102760027_102760704_+"; exonnum "5"; txlen "1175";
chr15	sragcm37_ss	exon	102760027	102760704	0.0973846231608305	+	.	gene_id "ENSMUSG00000116500.3"; transcript_id "ENSMUSG00000116500.3_tx_3"; exon_id "chr15_102760027_102760704_+"; exonnum "3"; txlen "1019";
chr15	sragcm37_ss	exon	102760027	102760704	0.0757907344891463	+	.	gene_id "ENSMUSG00000116500.3"; transcript_id "ENSMUSG00000116500.3_tx_4"; exon_id "chr15_102760027_102760704_+"; exonnum "3"; txlen "930";
chr15	sragcm37_ss	exon	102760027	102760704	0.0568741483095086	+	.	gene_id "ENSMUSG00000116500.3"; transcript_id "ENSMUSG00000116500.3_tx_5"; exon_id "chr15_102760027_102760704_+"; exonnum "3"; txlen "882";
chr15	HAVANA	exon	102763331	102763480	0	+	.	gene_id "ENSMUSG00000116500.3"; transcript_id "ENSMUST00000287929.1"; gene_type "lncRNA"; gene_name "Gm36560"; transcript_type "lncRNA"; transcript_name "Gm36560-202"; exon_number 2; exon_id "ENSMUSE00001570521.1"; level 2; mgi_id "MGI:5595719"; tag "basic"; tag "Ensembl_canonical"; tag "GENCODE_Primary"; tag "TAGENE"; havana_gene "OTTMUSG00000071265.1";
chr15	ENSEMBL_gcm37	exon	102763331	102763480	0.00279399184603515	+	.	gene_id "ENSMUSG00000116500.3"; transcript_id "ENSMUSG00000116500.3_tx_26"; exon_id "chr15_102763331_102763480_+"; exonnum "5"; txlen "2633";
chr15	HAVANA	exon	102763818	102764076	0	+	.	gene_id "ENSMUSG00000116500.3"; transcript_id "ENSMUST00000287929.1"; gene_type "lncRNA"; gene_name "Gm36560"; transcript_type "lncRNA"; transcript_name "Gm36560-202"; exon_number 3; exon_id "ENSMUSE00001570520.1"; level 2; mgi_id "MGI:5595719"; tag "basic"; tag "Ensembl_canonical"; tag "GENCODE_Primary"; tag "TAGENE"; havana_gene "OTTMUSG00000071265.1";
chr15	ENSEMBL_gcm37	exon	102763818	102764076	0.00279399184603515	+	.	gene_id "ENSMUSG00000116500.3"; transcript_id "ENSMUSG00000116500.3_tx_26"; exon_id "chr15_102763818_102764076_+"; exonnum "6"; txlen "2633";
chr15	HAVANA	exon	102774455	102774660	0	+	.	gene_id "ENSMUSG00000116500.3"; transcript_id "ENSMUST00000287929.1"; gene_type "lncRNA"; gene_name "Gm36560"; transcript_type "lncRNA"; transcript_name "Gm36560-202"; exon_number 4; exon_id "ENSMUSE00001570517.1"; level 2; mgi_id "MGI:5595719"; tag "basic"; tag "Ensembl_canonical"; tag "GENCODE_Primary"; tag "TAGENE"; havana_gene "OTTMUSG00000071265.1";
chr15	sragcm37_mid	exon	102774455	102774820	0.00279399184603515	+	.	gene_id "ENSMUSG00000116500.3"; transcript_id "ENSMUSG00000116500.3_tx_26"; exon_id "chr15_102774455_102774820_+"; exonnum "7"; txlen "2633";
chr15	sragcm37_mid	exon	102779942	102780012	0.00279399184603515	+	.	gene_id "ENSMUSG00000116500.3"; transcript_id "ENSMUSG00000116500.3_tx_26"; exon_id "chr15_102779942_102780012_+"; exonnum "8"; txlen "2633";
chr15	sragcm37_mid	exon	102782137	102783080	0.00279399184603515	+	.	gene_id "ENSMUSG00000116500.3"; transcript_id "ENSMUSG00000116500.3_tx_26"; exon_id "chr15_102782137_102783080_+"; exonnum "9"; txlen "2633";
chr15	sragcm37_mid	exon	102802297	102802452	0.00279399184603515	+	.	gene_id "ENSMUSG00000116500.3"; transcript_id "ENSMUSG00000116500.3_tx_26"; exon_id "chr15_102802297_102802452_+"; exonnum "10"; txlen "2633";
chr15	sragcm37_ss	exon	102803706	102803806	0.00279399184603515	+	.	gene_id "ENSMUSG00000116500.3"; transcript_id "ENSMUSG00000116500.3_tx_26"; exon_id "chr15_102803706_102803806_+"; exonnum "11"; txlen "2633";
chr15	sragcm37_es	exon	102829315	102829389	0.016243391736815	+	.	gene_id "ENSMUSG00000001655.7"; transcript_id "ENSMUSG00000001655.7_tx_2"; exon_id "chr15_102829315_102829389_+"; exonnum "1"; txlen "1721";
chr15	HAVANA	UTR	102829538	102829622	0	+	.	gene_id "ENSMUSG00000001655.7"; transcript_id "ENSMUST00000001700.7"; gene_type "protein_coding"; gene_name "Hoxc13"; transcript_type "protein_coding"; transcript_name "Hoxc13-201"; exon_number 1; exon_id "ENSMUSE00000127458.3"; level 2; protein_id "ENSMUSP00000001700.7"; transcript_support_level "1"; mgi_id "MGI:99560"; tag "basic"; tag "Ensembl_canonical"; tag "GENCODE_Primary"; tag "appris_principal_1"; tag "CCDS"; ccdsid "CCDS27890.1"; havana_gene "OTTMUSG00000037392.1"; havana_transcript "OTTMUST00000096494.1";
chr15	HAVANA	exon	102829538	102830352	0	+	.	gene_id "ENSMUSG00000001655.7"; transcript_id "ENSMUST00000001700.7"; gene_type "protein_coding"; gene_name "Hoxc13"; transcript_type "protein_coding"; transcript_name "Hoxc13-201"; exon_number 1; exon_id "ENSMUSE00000127458.3"; level 2; protein_id "ENSMUSP00000001700.7"; transcript_support_level "1"; mgi_id "MGI:99560"; tag "basic"; tag "Ensembl_canonical"; tag "GENCODE_Primary"; tag "appris_principal_1"; tag "CCDS"; ccdsid "CCDS27890.1"; havana_gene "OTTMUSG00000037392.1"; havana_transcript "OTTMUST00000096494.1";
chr15	HAVANA	gene	102829538	102837249	0	+	.	gene_id "ENSMUSG00000001655.7"; gene_type "protein_coding"; gene_name "Hoxc13"; level 2; mgi_id "MGI:99560"; havana_gene "OTTMUSG00000037392.1";
chr15	HAVANA	transcript	102829538	102837249	0	+	.	gene_id "ENSMUSG00000001655.7"; transcript_id "ENSMUST00000001700.7"; gene_type "protein_coding"; gene_name "Hoxc13"; transcript_type "protein_coding"; transcript_name "Hoxc13-201"; level 2; protein_id "ENSMUSP00000001700.7"; transcript_support_level "1"; mgi_id "MGI:99560"; tag "basic"; tag "Ensembl_canonical"; tag "GENCODE_Primary"; tag "appris_principal_1"; tag "CCDS"; ccdsid "CCDS27890.1"; havana_gene "OTTMUSG00000037392.1"; havana_transcript "OTTMUST00000096494.1";
chr15	HAVANA	start_codon	102829623	102829625	0	+	0	gene_id "ENSMUSG00000001655.7"; transcript_id "ENSMUST00000001700.7"; gene_type "protein_coding"; gene_name "Hoxc13"; transcript_type "protein_coding"; transcript_name "Hoxc13-201"; exon_number 1; exon_id "ENSMUSE00000127458.3"; level 2; protein_id "ENSMUSP00000001700.7"; transcript_support_level "1"; mgi_id "MGI:99560"; tag "basic"; tag "Ensembl_canonical"; tag "GENCODE_Primary"; tag "appris_principal_1"; tag "CCDS"; ccdsid "CCDS27890.1"; havana_gene "OTTMUSG00000037392.1"; havana_transcript "OTTMUST00000096494.1";
chr15	HAVANA	CDS	102829623	102830352	0	+	0	gene_id "ENSMUSG00000001655.7"; transcript_id "ENSMUST00000001700.7"; gene_type "protein_coding"; gene_name "Hoxc13"; transcript_type "protein_coding"; transcript_name "Hoxc13-201"; exon_number 1; exon_id "ENSMUSE00000127458.3"; level 2; protein_id "ENSMUSP00000001700.7"; transcript_support_level "1"; mgi_id "MGI:99560"; tag "basic"; tag "Ensembl_canonical"; tag "GENCODE_Primary"; tag "appris_principal_1"; tag "CCDS"; ccdsid "CCDS27890.1"; havana_gene "OTTMUSG00000037392.1"; havana_transcript "OTTMUST00000096494.1";
chr15	HAVANA	CDS	102835604	102835857	0	+	2	gene_id "ENSMUSG00000001655.7"; transcript_id "ENSMUST00000001700.7"; gene_type "protein_coding"; gene_name "Hoxc13"; transcript_type "protein_coding"; transcript_name "Hoxc13-201"; exon_number 2; exon_id "ENSMUSE00000369209.7"; level 2; protein_id "ENSMUSP00000001700.7"; transcript_support_level "1"; mgi_id "MGI:99560"; tag "basic"; tag "Ensembl_canonical"; tag "GENCODE_Primary"; tag "appris_principal_1"; tag "CCDS"; ccdsid "CCDS27890.1"; havana_gene "OTTMUSG00000037392.1"; havana_transcript "OTTMUST00000096494.1";
chr15	HAVANA	exon	102835604	102837249	0	+	.	gene_id "ENSMUSG00000001655.7"; transcript_id "ENSMUST00000001700.7"; gene_type "protein_coding"; gene_name "Hoxc13"; transcript_type "protein_coding"; transcript_name "Hoxc13-201"; exon_number 2; exon_id "ENSMUSE00000369209.7"; level 2; protein_id "ENSMUSP00000001700.7"; transcript_support_level "1"; mgi_id "MGI:99560"; tag "basic"; tag "Ensembl_canonical"; tag "GENCODE_Primary"; tag "appris_principal_1"; tag "CCDS"; ccdsid "CCDS27890.1"; havana_gene "OTTMUSG00000037392.1"; havana_transcript "OTTMUST00000096494.1";
chr15	ENSEMBL_gcm37	exon	102835604	102837249	0.016243391736815	+	.	gene_id "ENSMUSG00000001655.7"; transcript_id "ENSMUSG00000001655.7_tx_2"; exon_id "chr15_102835604_102837249_+"; exonnum "2"; txlen "1721";
chr15	HAVANA	stop_codon	102835858	102835860	0	+	0	gene_id "ENSMUSG00000001655.7"; transcript_id "ENSMUST00000001700.7"; gene_type "protein_coding"; gene_name "Hoxc13"; transcript_type "protein_coding"; transcript_name "Hoxc13-201"; exon_number 2; exon_id "ENSMUSE00000369209.7"; level 2; protein_id "ENSMUSP00000001700.7"; transcript_support_level "1"; mgi_id "MGI:99560"; tag "basic"; tag "Ensembl_canonical"; tag "GENCODE_Primary"; tag "appris_principal_1"; tag "CCDS"; ccdsid "CCDS27890.1"; havana_gene "OTTMUSG00000037392.1"; havana_transcript "OTTMUST00000096494.1";
chr15	HAVANA	UTR	102835858	102837249	0	+	.	gene_id "ENSMUSG00000001655.7"; transcript_id "ENSMUST00000001700.7"; gene_type "protein_coding"; gene_name "Hoxc13"; transcript_type "protein_coding"; transcript_name "Hoxc13-201"; exon_number 2; exon_id "ENSMUSE00000369209.7"; level 2; protein_id "ENSMUSP00000001700.7"; transcript_support_level "1"; mgi_id "MGI:99560"; tag "basic"; tag "Ensembl_canonical"; tag "GENCODE_Primary"; tag "appris_principal_1"; tag "CCDS"; ccdsid "CCDS27890.1"; havana_gene "OTTMUSG00000037392.1"; havana_transcript "OTTMUST00000096494.1";
chr15	sragcm37_es	exon	102840413	102840602	0.472050167517031	+	.	gene_id "ENSMUSG00000050328.3"; transcript_id "ENSMUSG00000050328.3_tx_2"; exon_id "chr15_102840413_102840602_+"; exonnum "1"; txlen "521";
chr15	HAVANA	UTR	102845192	102845287	0	+	.	gene_id "ENSMUSG00000050328.3"; transcript_id "ENSMUST00000055562.3"; gene_type "protein_coding"; gene_name "Hoxc12"; transcript_type "protein_coding"; transcript_name "Hoxc12-201"; exon_number 1; exon_id "ENSMUSE00000410813.4"; level 2; protein_id "ENSMUSP00000051003.3"; transcript_support_level "1"; mgi_id "MGI:96194"; tag "basic"; tag "Ensembl_canonical"; tag "GENCODE_Primary"; tag "appris_principal_1"; tag "CCDS"; ccdsid "CCDS27891.1"; havana_gene "OTTMUSG00000037393.1"; havana_transcript "OTTMUST00000096495.1";
chr15	HAVANA	exon	102845192	102845891	0	+	.	gene_id "ENSMUSG00000050328.3"; transcript_id "ENSMUST00000055562.3"; gene_type "protein_coding"; gene_name "Hoxc12"; transcript_type "protein_coding"; transcript_name "Hoxc12-201"; exon_number 1; exon_id "ENSMUSE00000410813.4"; level 2; protein_id "ENSMUSP00000051003.3"; transcript_support_level "1"; mgi_id "MGI:96194"; tag "basic"; tag "Ensembl_canonical"; tag "GENCODE_Primary"; tag "appris_principal_1"; tag "CCDS"; ccdsid "CCDS27891.1"; havana_gene "OTTMUSG00000037393.1"; havana_transcript "OTTMUST00000096495.1";
chr15	HAVANA	gene	102845192	102847044	0	+	.	gene_id "ENSMUSG00000050328.3"; gene_type "protein_coding"; gene_name "Hoxc12"; level 2; mgi_id "MGI:96194"; havana_gene "OTTMUSG00000037393.1";
chr15	HAVANA	transcript	102845192	102847044	0	+	.	gene_id "ENSMUSG00000050328.3"; transcript_id "ENSMUST00000055562.3"; gene_type "protein_coding"; gene_name "Hoxc12"; transcript_type "protein_coding"; transcript_name "Hoxc12-201"; level 2; protein_id "ENSMUSP00000051003.3"; transcript_support_level "1"; mgi_id "MGI:96194"; tag "basic"; tag "Ensembl_canonical"; tag "GENCODE_Primary"; tag "appris_principal_1"; tag "CCDS"; ccdsid "CCDS27891.1"; havana_gene "OTTMUSG00000037393.1"; havana_transcript "OTTMUST00000096495.1";
chr15	HAVANA	start_codon	102845288	102845290	0	+	0	gene_id "ENSMUSG00000050328.3"; transcript_id "ENSMUST00000055562.3"; gene_type "protein_coding"; gene_name "Hoxc12"; transcript_type "protein_coding"; transcript_name "Hoxc12-201"; exon_number 1; exon_id "ENSMUSE00000410813.4"; level 2; protein_id "ENSMUSP00000051003.3"; transcript_support_level "1"; mgi_id "MGI:96194"; tag "basic"; tag "Ensembl_canonical"; tag "GENCODE_Primary"; tag "appris_principal_1"; tag "CCDS"; ccdsid "CCDS27891.1"; havana_gene "OTTMUSG00000037393.1"; havana_transcript "OTTMUST00000096495.1";
chr15	HAVANA	CDS	102845288	102845891	0	+	0	gene_id "ENSMUSG00000050328.3"; transcript_id "ENSMUST00000055562.3"; gene_type "protein_coding"; gene_name "Hoxc12"; transcript_type "protein_coding"; transcript_name "Hoxc12-201"; exon_number 1; exon_id "ENSMUSE00000410813.4"; level 2; protein_id "ENSMUSP00000051003.3"; transcript_support_level "1"; mgi_id "MGI:96194"; tag "basic"; tag "Ensembl_canonical"; tag "GENCODE_Primary"; tag "appris_principal_1"; tag "CCDS"; ccdsid "CCDS27891.1"; havana_gene "OTTMUSG00000037393.1"; havana_transcript "OTTMUST00000096495.1";
chr15	HAVANA	CDS	102846714	102846949	0	+	2	gene_id "ENSMUSG00000050328.3"; transcript_id "ENSMUST00000055562.3"; gene_type "protein_coding"; gene_name "Hoxc12"; transcript_type "protein_coding"; transcript_name "Hoxc12-201"; exon_number 2; exon_id "ENSMUSE00000375431.3"; level 2; protein_id "ENSMUSP00000051003.3"; transcript_support_level "1"; mgi_id "MGI:96194"; tag "basic"; tag "Ensembl_canonical"; tag "GENCODE_Primary"; tag "appris_principal_1"; tag "CCDS"; ccdsid "CCDS27891.1"; havana_gene "OTTMUSG00000037393.1"; havana_transcript "OTTMUST00000096495.1";
chr15	HAVANA	exon	102846714	102847044	0	+	.	gene_id "ENSMUSG00000050328.3"; transcript_id "ENSMUST00000055562.3"; gene_type "protein_coding"; gene_name "Hoxc12"; transcript_type "protein_coding"; transcript_name "Hoxc12-201"; exon_number 2; exon_id "ENSMUSE00000375431.3"; level 2; protein_id "ENSMUSP00000051003.3"; transcript_support_level "1"; mgi_id "MGI:96194"; tag "basic"; tag "Ensembl_canonical"; tag "GENCODE_Primary"; tag "appris_principal_1"; tag "CCDS"; ccdsid "CCDS27891.1"; havana_gene "OTTMUSG00000037393.1"; havana_transcript "OTTMUST00000096495.1";
chr15	ENSEMBL_gcm37	exon	102846714	102847044	0.472050167517031	+	.	gene_id "ENSMUSG00000050328.3"; transcript_id "ENSMUSG00000050328.3_tx_2"; exon_id "chr15_102846714_102847044_+"; exonnum "2"; txlen "521";
chr15	HAVANA	stop_codon	102846950	102846952	0	+	0	gene_id "ENSMUSG00000050328.3"; transcript_id "ENSMUST00000055562.3"; gene_type "protein_coding"; gene_name "Hoxc12"; transcript_type "protein_coding"; transcript_name "Hoxc12-201"; exon_number 2; exon_id "ENSMUSE00000375431.3"; level 2; protein_id "ENSMUSP00000051003.3"; transcript_support_level "1"; mgi_id "MGI:96194"; tag "basic"; tag "Ensembl_canonical"; tag "GENCODE_Primary"; tag "appris_principal_1"; tag "CCDS"; ccdsid "CCDS27891.1"; havana_gene "OTTMUSG00000037393.1"; havana_transcript "OTTMUST00000096495.1";
chr15	HAVANA	UTR	102846950	102847044	0	+	.	gene_id "ENSMUSG00000050328.3"; transcript_id "ENSMUST00000055562.3"; gene_type "protein_coding"; gene_name "Hoxc12"; transcript_type "protein_coding"; transcript_name "Hoxc12-201"; exon_number 2; exon_id "ENSMUSE00000375431.3"; level 2; protein_id "ENSMUSP00000051003.3"; transcript_support_level "1"; mgi_id "MGI:96194"; tag "basic"; tag "Ensembl_canonical"; tag "GENCODE_Primary"; tag "appris_principal_1"; tag "CCDS"; ccdsid "CCDS27891.1"; havana_gene "OTTMUSG00000037393.1"; havana_transcript "OTTMUST00000096495.1";
chr15	ENSEMBL	gene	102853794	102853862	0	+	.	gene_id "ENSMUSG00002075590.1"; gene_type "misc_RNA"; gene_name "Gm55341"; level 3; mgi_id "MGI:6847153";
chr15	ENSEMBL	transcript	102853794	102853862	0	+	.	gene_id "ENSMUSG00002075590.1"; transcript_id "ENSMUST00020182747.1"; gene_type "misc_RNA"; gene_name "Gm55341"; transcript_type "misc_RNA"; transcript_name "Gm55341-201"; level 3; mgi_id "MGI:6847153"; tag "basic"; tag "Ensembl_canonical"; tag "GENCODE_Primary";
chr15	ENSEMBL	exon	102853794	102853862	0	+	.	gene_id "ENSMUSG00002075590.1"; transcript_id "ENSMUST00020182747.1"; gene_type "misc_RNA"; gene_name "Gm55341"; transcript_type "misc_RNA"; transcript_name "Gm55341-201"; exon_number 1; exon_id "ENSMUSE00011469349.1"; level 3; mgi_id "MGI:6847153"; tag "basic"; tag "Ensembl_canonical"; tag "GENCODE_Primary";
chr15	ENSEMBL	gene	102855931	102856028	0	+	.	gene_id "ENSMUSG00002075846.1"; gene_type "misc_RNA"; gene_name "Gm55342"; level 3; mgi_id "MGI:6847155";
chr15	ENSEMBL	transcript	102855931	102856028	0	+	.	gene_id "ENSMUSG00002075846.1"; transcript_id "ENSMUST00020182335.1"; gene_type "misc_RNA"; gene_name "Gm55342"; transcript_type "misc_RNA"; transcript_name "Gm55342-201"; level 3; mgi_id "MGI:6847155"; tag "basic"; tag "Ensembl_canonical"; tag "GENCODE_Primary";
chr15	ENSEMBL	exon	102855931	102856028	0	+	.	gene_id "ENSMUSG00002075846.1"; transcript_id "ENSMUST00020182335.1"; gene_type "misc_RNA"; gene_name "Gm55342"; transcript_type "misc_RNA"; transcript_name "Gm55342-201"; exon_number 1; exon_id "ENSMUSE00011469555.1"; level 3; mgi_id "MGI:6847155"; tag "basic"; tag "Ensembl_canonical"; tag "GENCODE_Primary";
chr15	ENSEMBL	gene	102857869	102858043	0	+	.	gene_id "ENSMUSG00002076973.1"; gene_type "misc_RNA"; gene_name "Gm55343"; level 3; mgi_id "MGI:6847157";
chr15	ENSEMBL	transcript	102857869	102858043	0	+	.	gene_id "ENSMUSG00002076973.1"; transcript_id "ENSMUST00020183710.1"; gene_type "misc_RNA"; gene_name "Gm55343"; transcript_type "misc_RNA"; transcript_name "Gm55343-201"; level 3; mgi_id "MGI:6847157"; tag "basic"; tag "Ensembl_canonical"; tag "GENCODE_Primary";
chr15	ENSEMBL	exon	102857869	102858043	0	+	.	gene_id "ENSMUSG00002076973.1"; transcript_id "ENSMUST00020183710.1"; gene_type "misc_RNA"; gene_name "Gm55343"; transcript_type "misc_RNA"; transcript_name "Gm55343-201"; exon_number 1; exon_id "ENSMUSE00011468821.1"; level 3; mgi_id "MGI:6847157"; tag "basic"; tag "Ensembl_canonical"; tag "GENCODE_Primary";
chr15	ENSEMBL	gene	102858211	102858367	0	+	.	gene_id "ENSMUSG00002076870.1"; gene_type "misc_RNA"; gene_name "Gm55344"; level 3; mgi_id "MGI:6847159";
chr15	ENSEMBL	transcript	102858211	102858367	0	+	.	gene_id "ENSMUSG00002076870.1"; transcript_id "ENSMUST00020183146.1"; gene_type "misc_RNA"; gene_name "Gm55344"; transcript_type "misc_RNA"; transcript_name "Gm55344-201"; level 3; mgi_id "MGI:6847159"; tag "basic"; tag "Ensembl_canonical"; tag "GENCODE_Primary";
chr15	ENSEMBL	exon	102858211	102858367	0	+	.	gene_id "ENSMUSG00002076870.1"; transcript_id "ENSMUST00020183146.1"; gene_type "misc_RNA"; gene_name "Gm55344"; transcript_type "misc_RNA"; transcript_name "Gm55344-201"; exon_number 1; exon_id "ENSMUSE00011468568.1"; level 3; mgi_id "MGI:6847159"; tag "basic"; tag "Ensembl_canonical"; tag "GENCODE_Primary";
chr15	HAVANA	UTR	102862862	102862960	0	+	.	gene_id "ENSMUSG00000001656.4"; transcript_id "ENSMUST00000001701.4"; gene_type "protein_coding"; gene_name "Hoxc11"; transcript_type "protein_coding"; transcript_name "Hoxc11-201"; exon_number 1; exon_id "ENSMUSE00000620358.3"; level 2; protein_id "ENSMUSP00000001701.4"; transcript_support_level "1"; mgi_id "MGI:96193"; tag "basic"; tag "Ensembl_canonical"; tag "GENCODE_Primary"; tag "appris_principal_1"; tag "CCDS"; ccdsid "CCDS27892.1"; havana_gene "OTTMUSG00000035144.1"; havana_transcript "OTTMUST00000089496.1";
chr15	HAVANA	exon	102862862	102863642	0	+	.	gene_id "ENSMUSG00000001656.4"; transcript_id "ENSMUST00000001701.4"; gene_type "protein_coding"; gene_name "Hoxc11"; transcript_type "protein_coding"; transcript_name "Hoxc11-201"; exon_number 1; exon_id "ENSMUSE00000620358.3"; level 2; protein_id "ENSMUSP00000001701.4"; transcript_support_level "1"; mgi_id "MGI:96193"; tag "basic"; tag "Ensembl_canonical"; tag "GENCODE_Primary"; tag "appris_principal_1"; tag "CCDS"; ccdsid "CCDS27892.1"; havana_gene "OTTMUSG00000035144.1"; havana_transcript "OTTMUST00000089496.1";
chr15	HAVANA	gene	102862862	102866143	0	+	.	gene_id "ENSMUSG00000001656.4"; gene_type "protein_coding"; gene_name "Hoxc11"; level 2; mgi_id "MGI:96193"; havana_gene "OTTMUSG00000035144.1";
chr15	HAVANA	transcript	102862862	102866143	0	+	.	gene_id "ENSMUSG00000001656.4"; transcript_id "ENSMUST00000001701.4"; gene_type "protein_coding"; gene_name "Hoxc11"; transcript_type "protein_coding"; transcript_name "Hoxc11-201"; level 2; protein_id "ENSMUSP00000001701.4"; transcript_support_level "1"; mgi_id "MGI:96193"; tag "basic"; tag "Ensembl_canonical"; tag "GENCODE_Primary"; tag "appris_principal_1"; tag "CCDS"; ccdsid "CCDS27892.1"; havana_gene "OTTMUSG00000035144.1"; havana_transcript "OTTMUST00000089496.1";
chr15	HAVANA	start_codon	102862961	102862963	0	+	0	gene_id "ENSMUSG00000001656.4"; transcript_id "ENSMUST00000001701.4"; gene_type "protein_coding"; gene_name "Hoxc11"; transcript_type "protein_coding"; transcript_name "Hoxc11-201"; exon_number 1; exon_id "ENSMUSE00000620358.3"; level 2; protein_id "ENSMUSP00000001701.4"; transcript_support_level "1"; mgi_id "MGI:96193"; tag "basic"; tag "Ensembl_canonical"; tag "GENCODE_Primary"; tag "appris_principal_1"; tag "CCDS"; ccdsid "CCDS27892.1"; havana_gene "OTTMUSG00000035144.1"; havana_transcript "OTTMUST00000089496.1";
chr15	HAVANA	CDS	102862961	102863642	0	+	0	gene_id "ENSMUSG00000001656.4"; transcript_id "ENSMUST00000001701.4"; gene_type "protein_coding"; gene_name "Hoxc11"; transcript_type "protein_coding"; transcript_name "Hoxc11-201"; exon_number 1; exon_id "ENSMUSE00000620358.3"; level 2; protein_id "ENSMUSP00000001701.4"; transcript_support_level "1"; mgi_id "MGI:96193"; tag "basic"; tag "Ensembl_canonical"; tag "GENCODE_Primary"; tag "appris_principal_1"; tag "CCDS"; ccdsid "CCDS27892.1"; havana_gene "OTTMUSG00000035144.1"; havana_transcript "OTTMUST00000089496.1";
chr15	HAVANA	CDS	102864904	102865133	0	+	2	gene_id "ENSMUSG00000001656.4"; transcript_id "ENSMUST00000001701.4"; gene_type "protein_coding"; gene_name "Hoxc11"; transcript_type "protein_coding"; transcript_name "Hoxc11-201"; exon_number 2; exon_id "ENSMUSE00000127460.4"; level 2; protein_id "ENSMUSP00000001701.4"; transcript_support_level "1"; mgi_id "MGI:96193"; tag "basic"; tag "Ensembl_canonical"; tag "GENCODE_Primary"; tag "appris_principal_1"; tag "CCDS"; ccdsid "CCDS27892.1"; havana_gene "OTTMUSG00000035144.1"; havana_transcript "OTTMUST00000089496.1";
chr15	HAVANA	exon	102864904	102866143	0	+	.	gene_id "ENSMUSG00000001656.4"; transcript_id "ENSMUST00000001701.4"; gene_type "protein_coding"; gene_name "Hoxc11"; transcript_type "protein_coding"; transcript_name "Hoxc11-201"; exon_number 2; exon_id "ENSMUSE00000127460.4"; level 2; protein_id "ENSMUSP00000001701.4"; transcript_support_level "1"; mgi_id "MGI:96193"; tag "basic"; tag "Ensembl_canonical"; tag "GENCODE_Primary"; tag "appris_principal_1"; tag "CCDS"; ccdsid "CCDS27892.1"; havana_gene "OTTMUSG00000035144.1"; havana_transcript "OTTMUST00000089496.1";
chr15	HAVANA	stop_codon	102865134	102865136	0	+	0	gene_id "ENSMUSG00000001656.4"; transcript_id "ENSMUST00000001701.4"; gene_type "protein_coding"; gene_name "Hoxc11"; transcript_type "protein_coding"; transcript_name "Hoxc11-201"; exon_number 2; exon_id "ENSMUSE00000127460.4"; level 2; protein_id "ENSMUSP00000001701.4"; transcript_support_level "1"; mgi_id "MGI:96193"; tag "basic"; tag "Ensembl_canonical"; tag "GENCODE_Primary"; tag "appris_principal_1"; tag "CCDS"; ccdsid "CCDS27892.1"; havana_gene "OTTMUSG00000035144.1"; havana_transcript "OTTMUST00000089496.1";
chr15	HAVANA	UTR	102865134	102866143	0	+	.	gene_id "ENSMUSG00000001656.4"; transcript_id "ENSMUST00000001701.4"; gene_type "protein_coding"; gene_name "Hoxc11"; transcript_type "protein_coding"; transcript_name "Hoxc11-201"; exon_number 2; exon_id "ENSMUSE00000127460.4"; level 2; protein_id "ENSMUSP00000001701.4"; transcript_support_level "1"; mgi_id "MGI:96193"; tag "basic"; tag "Ensembl_canonical"; tag "GENCODE_Primary"; tag "appris_principal_1"; tag "CCDS"; ccdsid "CCDS27892.1"; havana_gene "OTTMUSG00000035144.1"; havana_transcript "OTTMUST00000089496.1";
chr15	HAVANA	UTR	102875231	102875292	0	+	.	gene_id "ENSMUSG00000022484.8"; transcript_id "ENSMUST00000001699.8"; gene_type "protein_coding"; gene_name "Hoxc10"; transcript_type "protein_coding"; transcript_name "Hoxc10-201"; exon_number 1; exon_id "ENSMUSE00000127465.8"; level 2; protein_id "ENSMUSP00000001699.8"; transcript_support_level "1"; mgi_id "MGI:96192"; tag "basic"; tag "Ensembl_canonical"; tag "GENCODE_Primary"; tag "appris_principal_1"; tag "CCDS"; ccdsid "CCDS57014.1"; havana_gene "OTTMUSG00000037394.1"; havana_transcript "OTTMUST00000096496.1";
chr15	HAVANA	exon	102875231	102876043	0	+	.	gene_id "ENSMUSG00000022484.8"; transcript_id "ENSMUST00000001699.8"; gene_type "protein_coding"; gene_name "Hoxc10"; transcript_type "protein_coding"; transcript_name "Hoxc10-201"; exon_number 1; exon_id "ENSMUSE00000127465.8"; level 2; protein_id "ENSMUSP00000001699.8"; transcript_support_level "1"; mgi_id "MGI:96192"; tag "basic"; tag "Ensembl_canonical"; tag "GENCODE_Primary"; tag "appris_principal_1"; tag "CCDS"; ccdsid "CCDS57014.1"; havana_gene "OTTMUSG00000037394.1"; havana_transcript "OTTMUST00000096496.1";
chr15	HAVANA	gene	102875231	102880328	0	+	.	gene_id "ENSMUSG00000022484.8"; gene_type "protein_coding"; gene_name "Hoxc10"; level 2; mgi_id "MGI:96192"; tag "overlapping_locus"; havana_gene "OTTMUSG00000037394.1";
chr15	HAVANA	transcript	102875231	102880328	0	+	.	gene_id "ENSMUSG00000022484.8"; transcript_id "ENSMUST00000001699.8"; gene_type "protein_coding"; gene_name "Hoxc10"; transcript_type "protein_coding"; transcript_name "Hoxc10-201"; level 2; protein_id "ENSMUSP00000001699.8"; transcript_support_level "1"; mgi_id "MGI:96192"; tag "basic"; tag "Ensembl_canonical"; tag "GENCODE_Primary"; tag "appris_principal_1"; tag "CCDS"; ccdsid "CCDS57014.1"; havana_gene "OTTMUSG00000037394.1"; havana_transcript "OTTMUST00000096496.1";
chr15	HAVANA	start_codon	102875293	102875295	0	+	0	gene_id "ENSMUSG00000022484.8"; transcript_id "ENSMUST00000001699.8"; gene_type "protein_coding"; gene_name "Hoxc10"; transcript_type "protein_coding"; transcript_name "Hoxc10-201"; exon_number 1; exon_id "ENSMUSE00000127465.8"; level 2; protein_id "ENSMUSP00000001699.8"; transcript_support_level "1"; mgi_id "MGI:96192"; tag "basic"; tag "Ensembl_canonical"; tag "GENCODE_Primary"; tag "appris_principal_1"; tag "CCDS"; ccdsid "CCDS57014.1"; havana_gene "OTTMUSG00000037394.1"; havana_transcript "OTTMUST00000096496.1";
chr15	HAVANA	CDS	102875293	102876043	0	+	0	gene_id "ENSMUSG00000022484.8"; transcript_id "ENSMUST00000001699.8"; gene_type "protein_coding"; gene_name "Hoxc10"; transcript_type "protein_coding"; transcript_name "Hoxc10-201"; exon_number 1; exon_id "ENSMUSE00000127465.8"; level 2; protein_id "ENSMUSP00000001699.8"; transcript_support_level "1"; mgi_id "MGI:96192"; tag "basic"; tag "Ensembl_canonical"; tag "GENCODE_Primary"; tag "appris_principal_1"; tag "CCDS"; ccdsid "CCDS57014.1"; havana_gene "OTTMUSG00000037394.1"; havana_transcript "OTTMUST00000096496.1";
chr15	HAVANA	exon	102875878	102876043	0	+	.	gene_id "ENSMUSG00000022485.4"; transcript_id "ENSMUST00000174869.2"; gene_type "protein_coding"; gene_name "Hoxc5"; transcript_type "protein_coding_CDS_not_defined"; transcript_name "Hoxc5-202"; exon_number 1; exon_id "ENSMUSE00000939744.2"; level 2; transcript_support_level "5"; mgi_id "MGI:96196"; havana_gene "OTTMUSG00000037400.1"; havana_transcript "OTTMUST00000096497.1";
chr15	HAVANA	transcript	102875878	102924108	0	+	.	gene_id "ENSMUSG00000022485.4"; transcript_id "ENSMUST00000174869.2"; gene_type "protein_coding"; gene_name "Hoxc5"; transcript_type "protein_coding_CDS_not_defined"; transcript_name "Hoxc5-202"; level 2; transcript_support_level "5"; mgi_id "MGI:96196"; havana_gene "OTTMUSG00000037400.1"; havana_transcript "OTTMUST00000096497.1";
chr15	HAVANA	gene	102875878	102925861	0	+	.	gene_id "ENSMUSG00000022485.4"; gene_type "protein_coding"; gene_name "Hoxc5"; level 2; mgi_id "MGI:96196"; tag "ncRNA_host"; tag "overlapping_locus"; havana_gene "OTTMUSG00000037400.1";
chr15	HAVANA	CDS	102879233	102879507	0	+	2	gene_id "ENSMUSG00000022484.8"; transcript_id "ENSMUST00000001699.8"; gene_type "protein_coding"; gene_name "Hoxc10"; transcript_type "protein_coding"; transcript_name "Hoxc10-201"; exon_number 2; exon_id "ENSMUSE00000518048.7"; level 2; protein_id "ENSMUSP00000001699.8"; transcript_support_level "1"; mgi_id "MGI:96192"; tag "basic"; tag "Ensembl_canonical"; tag "GENCODE_Primary"; tag "appris_principal_1"; tag "CCDS"; ccdsid "CCDS57014.1"; havana_gene "OTTMUSG00000037394.1"; havana_transcript "OTTMUST00000096496.1";
chr15	HAVANA	exon	102879233	102880328	0	+	.	gene_id "ENSMUSG00000022484.8"; transcript_id "ENSMUST00000001699.8"; gene_type "protein_coding"; gene_name "Hoxc10"; transcript_type "protein_coding"; transcript_name "Hoxc10-201"; exon_number 2; exon_id "ENSMUSE00000518048.7"; level 2; protein_id "ENSMUSP00000001699.8"; transcript_support_level "1"; mgi_id "MGI:96192"; tag "basic"; tag "Ensembl_canonical"; tag "GENCODE_Primary"; tag "appris_principal_1"; tag "CCDS"; ccdsid "CCDS57014.1"; havana_gene "OTTMUSG00000037394.1"; havana_transcript "OTTMUST00000096496.1";
chr15	HAVANA	stop_codon	102879508	102879510	0	+	0	gene_id "ENSMUSG00000022484.8"; transcript_id "ENSMUST00000001699.8"; gene_type "protein_coding"; gene_name "Hoxc10"; transcript_type "protein_coding"; transcript_name "Hoxc10-201"; exon_number 2; exon_id "ENSMUSE00000518048.7"; level 2; protein_id "ENSMUSP00000001699.8"; transcript_support_level "1"; mgi_id "MGI:96192"; tag "basic"; tag "Ensembl_canonical"; tag "GENCODE_Primary"; tag "appris_principal_1"; tag "CCDS"; ccdsid "CCDS57014.1"; havana_gene "OTTMUSG00000037394.1"; havana_transcript "OTTMUST00000096496.1";
chr15	HAVANA	UTR	102879508	102880328	0	+	.	gene_id "ENSMUSG00000022484.8"; transcript_id "ENSMUST00000001699.8"; gene_type "protein_coding"; gene_name "Hoxc10"; transcript_type "protein_coding"; transcript_name "Hoxc10-201"; exon_number 2; exon_id "ENSMUSE00000518048.7"; level 2; protein_id "ENSMUSP00000001699.8"; transcript_support_level "1"; mgi_id "MGI:96192"; tag "basic"; tag "Ensembl_canonical"; tag "GENCODE_Primary"; tag "appris_principal_1"; tag "CCDS"; ccdsid "CCDS57014.1"; havana_gene "OTTMUSG00000037394.1"; havana_transcript "OTTMUST00000096496.1";
chr15	ENSEMBL	gene	102881785	102881869	0	+	.	gene_id "ENSMUSG00000065488.4"; gene_type "miRNA"; gene_name "Mir196a-2"; level 3; mgi_id "MGI:3618739";
chr15	ENSEMBL	transcript	102881785	102881869	0	+	.	gene_id "ENSMUSG00000065488.4"; transcript_id "ENSMUST00000083554.4"; gene_type "miRNA"; gene_name "Mir196a-2"; transcript_type "miRNA"; transcript_name "Mir196a-2-201"; level 3; transcript_support_level "NA"; mgi_id "MGI:3618739"; tag "basic"; tag "Ensembl_canonical"; tag "GENCODE_Primary";
chr15	ENSEMBL	exon	102881785	102881869	0	+	.	gene_id "ENSMUSG00000065488.4"; transcript_id "ENSMUST00000083554.4"; gene_type "miRNA"; gene_name "Mir196a-2"; transcript_type "miRNA"; transcript_name "Mir196a-2-201"; exon_number 1; exon_id "ENSMUSE00001215558.3"; level 3; transcript_support_level "NA"; mgi_id "MGI:3618739"; tag "basic"; tag "Ensembl_canonical"; tag "GENCODE_Primary";
chr15	HAVANA	exon	102884874	102884929	0	+	.	gene_id "ENSMUSG00000036139.7"; transcript_id "ENSMUST00000173306.2"; gene_type "protein_coding"; gene_name "Hoxc9"; transcript_type "protein_coding"; transcript_name "Hoxc9-202"; exon_number 1; exon_id "ENSMUSE00000939322.2"; level 2; protein_id "ENSMUSP00000134197.2"; transcript_support_level "3"; mgi_id "MGI:96199"; tag "mRNA_end_NF"; tag "cds_end_NF"; tag "alternative_5_UTR"; havana_gene "OTTMUSG00000037397.1"; havana_transcript "OTTMUST00000096499.1";
chr15	HAVANA	UTR	102884874	102884929	0	+	.	gene_id "ENSMUSG00000036139.7"; transcript_id "ENSMUST00000173306.2"; gene_type "protein_coding"; gene_name "Hoxc9"; transcript_type "protein_coding"; transcript_name "Hoxc9-202"; exon_number 1; exon_id "ENSMUSE00000939322.2"; level 2; protein_id "ENSMUSP00000134197.2"; transcript_support_level "3"; mgi_id "MGI:96199"; tag "mRNA_end_NF"; tag "cds_end_NF"; tag "alternative_5_UTR"; havana_gene "OTTMUSG00000037397.1"; havana_transcript "OTTMUST00000096499.1";
chr15	HAVANA	transcript	102884874	102890101	0	+	.	gene_id "ENSMUSG00000036139.7"; transcript_id "ENSMUST00000173306.2"; gene_type "protein_coding"; gene_name "Hoxc9"; transcript_type "protein_coding"; transcript_name "Hoxc9-202"; level 2; protein_id "ENSMUSP00000134197.2"; transcript_support_level "3"; mgi_id "MGI:96199"; tag "mRNA_end_NF"; tag "cds_end_NF"; tag "alternative_5_UTR"; havana_gene "OTTMUSG00000037397.1"; havana_transcript "OTTMUST00000096499.1";
chr15	HAVANA	gene	102884874	102893531	0	+	.	gene_id "ENSMUSG00000036139.7"; gene_type "protein_coding"; gene_name "Hoxc9"; level 2; mgi_id "MGI:96199"; tag "overlapping_locus"; havana_gene "OTTMUSG00000037397.1";
chr15	sragcm37_es	exon	102884912	102885017	2.66752331580533	+	.	gene_id "ENSMUSG00000036139.7"; transcript_id "ENSMUSG00000036139.7_tx_1"; exon_id "chr15_102884912_102885017_+"; exonnum "1"; txlen "2410";
chr15	HAVANA	exon	102885467	102885536	0	+	.	gene_id "ENSMUSG00000036139.7"; transcript_id "ENSMUST00000001706.7"; gene_type "protein_coding"; gene_name "Hoxc9"; transcript_type "protein_coding"; transcript_name "Hoxc9-201"; exon_number 1; exon_id "ENSMUSE00000452200.2"; level 2; protein_id "ENSMUSP00000001706.7"; transcript_support_level "1"; mgi_id "MGI:96199"; tag "basic"; tag "Ensembl_canonical"; tag "GENCODE_Primary"; tag "appris_principal_1"; tag "CCDS"; ccdsid "CCDS27893.1"; havana_gene "OTTMUSG00000037397.1"; havana_transcript "OTTMUST00000096500.1";
chr15	HAVANA	UTR	102885467	102885536	0	+	.	gene_id "ENSMUSG00000036139.7"; transcript_id "ENSMUST00000001706.7"; gene_type "protein_coding"; gene_name "Hoxc9"; transcript_type "protein_coding"; transcript_name "Hoxc9-201"; exon_number 1; exon_id "ENSMUSE00000452200.2"; level 2; protein_id "ENSMUSP00000001706.7"; transcript_support_level "1"; mgi_id "MGI:96199"; tag "basic"; tag "Ensembl_canonical"; tag "GENCODE_Primary"; tag "appris_principal_1"; tag "CCDS"; ccdsid "CCDS27893.1"; havana_gene "OTTMUSG00000037397.1"; havana_transcript "OTTMUST00000096500.1";
chr15	HAVANA	transcript	102885467	102893531	0	+	.	gene_id "ENSMUSG00000036139.7"; transcript_id "ENSMUST00000001706.7"; gene_type "protein_coding"; gene_name "Hoxc9"; transcript_type "protein_coding"; transcript_name "Hoxc9-201"; level 2; protein_id "ENSMUSP00000001706.7"; transcript_support_level "1"; mgi_id "MGI:96199"; tag "basic"; tag "Ensembl_canonical"; tag "GENCODE_Primary"; tag "appris_principal_1"; tag "CCDS"; ccdsid "CCDS27893.1"; havana_gene "OTTMUSG00000037397.1"; havana_transcript "OTTMUST00000096500.1";
chr15	HAVANA	UTR	102889524	102890084	0	+	.	gene_id "ENSMUSG00000036139.7"; transcript_id "ENSMUST00000173306.2"; gene_type "protein_coding"; gene_name "Hoxc9"; transcript_type "protein_coding"; transcript_name "Hoxc9-202"; exon_number 2; exon_id "ENSMUSE00000943748.2"; level 2; protein_id "ENSMUSP00000134197.2"; transcript_support_level "3"; mgi_id "MGI:96199"; tag "mRNA_end_NF"; tag "cds_end_NF"; tag "alternative_5_UTR"; havana_gene "OTTMUSG00000037397.1"; havana_transcript "OTTMUST00000096499.1";
chr15	HAVANA	UTR	102889524	102890084	0	+	.	gene_id "ENSMUSG00000036139.7"; transcript_id "ENSMUST00000001706.7"; gene_type "protein_coding"; gene_name "Hoxc9"; transcript_type "protein_coding"; transcript_name "Hoxc9-201"; exon_number 2; exon_id "ENSMUSE00000278264.3"; level 2; protein_id "ENSMUSP00000001706.7"; transcript_support_level "1"; mgi_id "MGI:96199"; tag "basic"; tag "Ensembl_canonical"; tag "GENCODE_Primary"; tag "appris_principal_1"; tag "CCDS"; ccdsid "CCDS27893.1"; havana_gene "OTTMUSG00000037397.1"; havana_transcript "OTTMUST00000096500.1";
chr15	HAVANA	exon	102889524	102890101	0	+	.	gene_id "ENSMUSG00000036139.7"; transcript_id "ENSMUST00000173306.2"; gene_type "protein_coding"; gene_name "Hoxc9"; transcript_type "protein_coding"; transcript_name "Hoxc9-202"; exon_number 2; exon_id "ENSMUSE00000943748.2"; level 2; protein_id "ENSMUSP00000134197.2"; transcript_support_level "3"; mgi_id "MGI:96199"; tag "mRNA_end_NF"; tag "cds_end_NF"; tag "alternative_5_UTR"; havana_gene "OTTMUSG00000037397.1"; havana_transcript "OTTMUST00000096499.1";
chr15	HAVANA	exon	102889524	102890622	0	+	.	gene_id "ENSMUSG00000036139.7"; transcript_id "ENSMUST00000001706.7"; gene_type "protein_coding"; gene_name "Hoxc9"; transcript_type "protein_coding"; transcript_name "Hoxc9-201"; exon_number 2; exon_id "ENSMUSE00000278264.3"; level 2; protein_id "ENSMUSP00000001706.7"; transcript_support_level "1"; mgi_id "MGI:96199"; tag "basic"; tag "Ensembl_canonical"; tag "GENCODE_Primary"; tag "appris_principal_1"; tag "CCDS"; ccdsid "CCDS27893.1"; havana_gene "OTTMUSG00000037397.1"; havana_transcript "OTTMUST00000096500.1";
chr15	ENSEMBL_gcm37	exon	102889524	102890622	2.66752331580533	+	.	gene_id "ENSMUSG00000036139.7"; transcript_id "ENSMUSG00000036139.7_tx_1"; exon_id "chr15_102889524_102890622_+"; exonnum "2"; txlen "2410";
chr15	HAVANA	start_codon	102890085	102890087	0	+	0	gene_id "ENSMUSG00000036139.7"; transcript_id "ENSMUST00000173306.2"; gene_type "protein_coding"; gene_name "Hoxc9"; transcript_type "protein_coding"; transcript_name "Hoxc9-202"; exon_number 2; exon_id "ENSMUSE00000943748.2"; level 2; protein_id "ENSMUSP00000134197.2"; transcript_support_level "3"; mgi_id "MGI:96199"; tag "mRNA_end_NF"; tag "cds_end_NF"; tag "alternative_5_UTR"; havana_gene "OTTMUSG00000037397.1"; havana_transcript "OTTMUST00000096499.1";
chr15	HAVANA	start_codon	102890085	102890087	0	+	0	gene_id "ENSMUSG00000036139.7"; transcript_id "ENSMUST00000001706.7"; gene_type "protein_coding"; gene_name "Hoxc9"; transcript_type "protein_coding"; transcript_name "Hoxc9-201"; exon_number 2; exon_id "ENSMUSE00000278264.3"; level 2; protein_id "ENSMUSP00000001706.7"; transcript_support_level "1"; mgi_id "MGI:96199"; tag "basic"; tag "Ensembl_canonical"; tag "GENCODE_Primary"; tag "appris_principal_1"; tag "CCDS"; ccdsid "CCDS27893.1"; havana_gene "OTTMUSG00000037397.1"; havana_transcript "OTTMUST00000096500.1";
chr15	HAVANA	CDS	102890085	102890101	0	+	0	gene_id "ENSMUSG00000036139.7"; transcript_id "ENSMUST00000173306.2"; gene_type "protein_coding"; gene_name "Hoxc9"; transcript_type "protein_coding"; transcript_name "Hoxc9-202"; exon_number 2; exon_id "ENSMUSE00000943748.2"; level 2; protein_id "ENSMUSP00000134197.2"; transcript_support_level "3"; mgi_id "MGI:96199"; tag "mRNA_end_NF"; tag "cds_end_NF"; tag "alternative_5_UTR"; havana_gene "OTTMUSG00000037397.1"; havana_transcript "OTTMUST00000096499.1";
chr15	HAVANA	CDS	102890085	102890622	0	+	0	gene_id "ENSMUSG00000036139.7"; transcript_id "ENSMUST00000001706.7"; gene_type "protein_coding"; gene_name "Hoxc9"; transcript_type "protein_coding"; transcript_name "Hoxc9-201"; exon_number 2; exon_id "ENSMUSE00000278264.3"; level 2; protein_id "ENSMUSP00000001706.7"; transcript_support_level "1"; mgi_id "MGI:96199"; tag "basic"; tag "Ensembl_canonical"; tag "GENCODE_Primary"; tag "appris_principal_1"; tag "CCDS"; ccdsid "CCDS27893.1"; havana_gene "OTTMUSG00000037397.1"; havana_transcript "OTTMUST00000096500.1";
chr15	sragcm37_es	exon	102891690	102891881	1.26328250119108	+	.	gene_id "ENSMUSG00000036139.7"; transcript_id "ENSMUSG00000036139.7_tx_2"; exon_id "chr15_102891690_102891881_+"; exonnum "1"; txlen "1397";
chr15	sragcm37_es	exon	102891777	102891868	0.833263387660867	+	.	gene_id "ENSMUSG00000036139.7"; transcript_id "ENSMUSG00000036139.7_tx_4"; exon_id "chr15_102891777_102891868_+"; exonnum "1"; txlen "1297";
chr15	sragcm37_es	exon	102892186	102892220	0.615228951538652	+	.	gene_id "ENSMUSG00000036139.7"; transcript_id "ENSMUSG00000036139.7_tx_5"; exon_id "chr15_102892186_102892220_+"; exonnum "1"; txlen "1240";
chr15	HAVANA	CDS	102892327	102892568	0	+	2	gene_id "ENSMUSG00000036139.7"; transcript_id "ENSMUST00000001706.7"; gene_type "protein_coding"; gene_name "Hoxc9"; transcript_type "protein_coding"; transcript_name "Hoxc9-201"; exon_number 3; exon_id "ENSMUSE00000127462.8"; level 2; protein_id "ENSMUSP00000001706.7"; transcript_support_level "1"; mgi_id "MGI:96199"; tag "basic"; tag "Ensembl_canonical"; tag "GENCODE_Primary"; tag "appris_principal_1"; tag "CCDS"; ccdsid "CCDS27893.1"; havana_gene "OTTMUSG00000037397.1"; havana_transcript "OTTMUST00000096500.1";
chr15	HAVANA	exon	102892327	102893531	0	+	.	gene_id "ENSMUSG00000036139.7"; transcript_id "ENSMUST00000001706.7"; gene_type "protein_coding"; gene_name "Hoxc9"; transcript_type "protein_coding"; transcript_name "Hoxc9-201"; exon_number 3; exon_id "ENSMUSE00000127462.8"; level 2; protein_id "ENSMUSP00000001706.7"; transcript_support_level "1"; mgi_id "MGI:96199"; tag "basic"; tag "Ensembl_canonical"; tag "GENCODE_Primary"; tag "appris_principal_1"; tag "CCDS"; ccdsid "CCDS27893.1"; havana_gene "OTTMUSG00000037397.1"; havana_transcript "OTTMUST00000096500.1";
chr15	ENSEMBL_gcm37	exon	102892327	102893531	2.66752331580533	+	.	gene_id "ENSMUSG00000036139.7"; transcript_id "ENSMUSG00000036139.7_tx_1"; exon_id "chr15_102892327_102893531_+"; exonnum "3"; txlen "2410";
chr15	ENSEMBL_gcm37	exon	102892327	102893531	1.26328250119108	+	.	gene_id "ENSMUSG00000036139.7"; transcript_id "ENSMUSG00000036139.7_tx_2"; exon_id "chr15_102892327_102893531_+"; exonnum "2"; txlen "1397";
chr15	ENSEMBL_gcm37	exon	102892327	102893531	0.833263387660867	+	.	gene_id "ENSMUSG00000036139.7"; transcript_id "ENSMUSG00000036139.7_tx_4"; exon_id "chr15_102892327_102893531_+"; exonnum "2"; txlen "1297";
chr15	ENSEMBL_gcm37	exon	102892327	102893531	0.615228951538652	+	.	gene_id "ENSMUSG00000036139.7"; transcript_id "ENSMUSG00000036139.7_tx_5"; exon_id "chr15_102892327_102893531_+"; exonnum "2"; txlen "1240";
chr15	HAVANA	stop_codon	102892569	102892571	0	+	0	gene_id "ENSMUSG00000036139.7"; transcript_id "ENSMUST00000001706.7"; gene_type "protein_coding"; gene_name "Hoxc9"; transcript_type "protein_coding"; transcript_name "Hoxc9-201"; exon_number 3; exon_id "ENSMUSE00000127462.8"; level 2; protein_id "ENSMUSP00000001706.7"; transcript_support_level "1"; mgi_id "MGI:96199"; tag "basic"; tag "Ensembl_canonical"; tag "GENCODE_Primary"; tag "appris_principal_1"; tag "CCDS"; ccdsid "CCDS27893.1"; havana_gene "OTTMUSG00000037397.1"; havana_transcript "OTTMUST00000096500.1";
chr15	HAVANA	UTR	102892569	102893531	0	+	.	gene_id "ENSMUSG00000036139.7"; transcript_id "ENSMUST00000001706.7"; gene_type "protein_coding"; gene_name "Hoxc9"; transcript_type "protein_coding"; transcript_name "Hoxc9-201"; exon_number 3; exon_id "ENSMUSE00000127462.8"; level 2; protein_id "ENSMUSP00000001706.7"; transcript_support_level "1"; mgi_id "MGI:96199"; tag "basic"; tag "Ensembl_canonical"; tag "GENCODE_Primary"; tag "appris_principal_1"; tag "CCDS"; ccdsid "CCDS27893.1"; havana_gene "OTTMUSG00000037397.1"; havana_transcript "OTTMUST00000096500.1";
chr15	HAVANA	UTR	102899039	102899211	0	+	.	gene_id "ENSMUSG00000001657.8"; transcript_id "ENSMUST00000001703.8"; gene_type "protein_coding"; gene_name "Hoxc8"; transcript_type "protein_coding"; transcript_name "Hoxc8-201"; exon_number 1; exon_id "ENSMUSE00000127467.6"; level 2; protein_id "ENSMUSP00000001703.7"; transcript_support_level "1"; mgi_id "MGI:96198"; tag "basic"; tag "Ensembl_canonical"; tag "GENCODE_Primary"; tag "appris_principal_1"; tag "CCDS"; ccdsid "CCDS27894.1"; havana_gene "OTTMUSG00000037398.1"; havana_transcript "OTTMUST00000096501.1";
chr15	HAVANA	exon	102899039	102899647	0	+	.	gene_id "ENSMUSG00000001657.8"; transcript_id "ENSMUST00000001703.8"; gene_type "protein_coding"; gene_name "Hoxc8"; transcript_type "protein_coding"; transcript_name "Hoxc8-201"; exon_number 1; exon_id "ENSMUSE00000127467.6"; level 2; protein_id "ENSMUSP00000001703.7"; transcript_support_level "1"; mgi_id "MGI:96198"; tag "basic"; tag "Ensembl_canonical"; tag "GENCODE_Primary"; tag "appris_principal_1"; tag "CCDS"; ccdsid "CCDS27894.1"; havana_gene "OTTMUSG00000037398.1"; havana_transcript "OTTMUST00000096501.1";
chr15	HAVANA	transcript	102899039	102902253	0	+	.	gene_id "ENSMUSG00000001657.8"; transcript_id "ENSMUST00000001703.8"; gene_type "protein_coding"; gene_name "Hoxc8"; transcript_type "protein_coding"; transcript_name "Hoxc8-201"; level 2; protein_id "ENSMUSP00000001703.7"; transcript_support_level "1"; mgi_id "MGI:96198"; tag "basic"; tag "Ensembl_canonical"; tag "GENCODE_Primary"; tag "appris_principal_1"; tag "CCDS"; ccdsid "CCDS27894.1"; havana_gene "OTTMUSG00000037398.1"; havana_transcript "OTTMUST00000096501.1";
chr15	HAVANA	gene	102899039	102902543	0	+	.	gene_id "ENSMUSG00000001657.8"; gene_type "protein_coding"; gene_name "Hoxc8"; level 2; mgi_id "MGI:96198"; tag "overlapping_locus"; havana_gene "OTTMUSG00000037398.1";
chr15	HAVANA	start_codon	102899212	102899214	0	+	0	gene_id "ENSMUSG00000001657.8"; transcript_id "ENSMUST00000001703.8"; gene_type "protein_coding"; gene_name "Hoxc8"; transcript_type "protein_coding"; transcript_name "Hoxc8-201"; exon_number 1; exon_id "ENSMUSE00000127467.6"; level 2; protein_id "ENSMUSP00000001703.7"; transcript_support_level "1"; mgi_id "MGI:96198"; tag "basic"; tag "Ensembl_canonical"; tag "GENCODE_Primary"; tag "appris_principal_1"; tag "CCDS"; ccdsid "CCDS27894.1"; havana_gene "OTTMUSG00000037398.1"; havana_transcript "OTTMUST00000096501.1";
chr15	HAVANA	CDS	102899212	102899647	0	+	0	gene_id "ENSMUSG00000001657.8"; transcript_id "ENSMUST00000001703.8"; gene_type "protein_coding"; gene_name "Hoxc8"; transcript_type "protein_coding"; transcript_name "Hoxc8-201"; exon_number 1; exon_id "ENSMUSE00000127467.6"; level 2; protein_id "ENSMUSP00000001703.7"; transcript_support_level "1"; mgi_id "MGI:96198"; tag "basic"; tag "Ensembl_canonical"; tag "GENCODE_Primary"; tag "appris_principal_1"; tag "CCDS"; ccdsid "CCDS27894.1"; havana_gene "OTTMUSG00000037398.1"; havana_transcript "OTTMUST00000096501.1";
chr15	sragcm37_mid	exon	102899255	102899647	255.627891638737	+	.	gene_id "ENSMUSG00000001657.8"; transcript_id "ENSMUSG00000001657.8_tx_1"; exon_id "chr15_102899255_102899647_+"; exonnum "1"; txlen "1652";
chr15	HAVANA	transcript	102900321	102902543	0	+	.	gene_id "ENSMUSG00000001657.8"; transcript_id "ENSMUST00000189484.2"; gene_type "protein_coding"; gene_name "Hoxc8"; transcript_type "retained_intron"; transcript_name "Hoxc8-202"; level 2; transcript_support_level "NA"; mgi_id "MGI:96198"; havana_gene "OTTMUSG00000037398.1"; havana_transcript "OTTMUST00000120191.1";
chr15	HAVANA	exon	102900321	102902543	0	+	.	gene_id "ENSMUSG00000001657.8"; transcript_id "ENSMUST00000189484.2"; gene_type "protein_coding"; gene_name "Hoxc8"; transcript_type "retained_intron"; transcript_name "Hoxc8-202"; exon_number 1; exon_id "ENSMUSE00001332798.2"; level 2; transcript_support_level "NA"; mgi_id "MGI:96198"; havana_gene "OTTMUSG00000037398.1"; havana_transcript "OTTMUST00000120191.1";
chr15	HAVANA	CDS	102900995	102901284	0	+	2	gene_id "ENSMUSG00000001657.8"; transcript_id "ENSMUST00000001703.8"; gene_type "protein_coding"; gene_name "Hoxc8"; transcript_type "protein_coding"; transcript_name "Hoxc8-201"; exon_number 2; exon_id "ENSMUSE00000388530.9"; level 2; protein_id "ENSMUSP00000001703.7"; transcript_support_level "1"; mgi_id "MGI:96198"; tag "basic"; tag "Ensembl_canonical"; tag "GENCODE_Primary"; tag "appris_principal_1"; tag "CCDS"; ccdsid "CCDS27894.1"; havana_gene "OTTMUSG00000037398.1"; havana_transcript "OTTMUST00000096501.1";
chr15	HAVANA	exon	102900995	102902253	0	+	.	gene_id "ENSMUSG00000001657.8"; transcript_id "ENSMUST00000001703.8"; gene_type "protein_coding"; gene_name "Hoxc8"; transcript_type "protein_coding"; transcript_name "Hoxc8-201"; exon_number 2; exon_id "ENSMUSE00000388530.9"; level 2; protein_id "ENSMUSP00000001703.7"; transcript_support_level "1"; mgi_id "MGI:96198"; tag "basic"; tag "Ensembl_canonical"; tag "GENCODE_Primary"; tag "appris_principal_1"; tag "CCDS"; ccdsid "CCDS27894.1"; havana_gene "OTTMUSG00000037398.1"; havana_transcript "OTTMUST00000096501.1";
chr15	ENSEMBL_gcm37	exon	102900995	102902253	255.627891638737	+	.	gene_id "ENSMUSG00000001657.8"; transcript_id "ENSMUSG00000001657.8_tx_1"; exon_id "chr15_102900995_102902253_+"; exonnum "2"; txlen "1652";
chr15	HAVANA	stop_codon	102901285	102901287	0	+	0	gene_id "ENSMUSG00000001657.8"; transcript_id "ENSMUST00000001703.8"; gene_type "protein_coding"; gene_name "Hoxc8"; transcript_type "protein_coding"; transcript_name "Hoxc8-201"; exon_number 2; exon_id "ENSMUSE00000388530.9"; level 2; protein_id "ENSMUSP00000001703.7"; transcript_support_level "1"; mgi_id "MGI:96198"; tag "basic"; tag "Ensembl_canonical"; tag "GENCODE_Primary"; tag "appris_principal_1"; tag "CCDS"; ccdsid "CCDS27894.1"; havana_gene "OTTMUSG00000037398.1"; havana_transcript "OTTMUST00000096501.1";
chr15	HAVANA	UTR	102901285	102902253	0	+	.	gene_id "ENSMUSG00000001657.8"; transcript_id "ENSMUST00000001703.8"; gene_type "protein_coding"; gene_name "Hoxc8"; transcript_type "protein_coding"; transcript_name "Hoxc8-201"; exon_number 2; exon_id "ENSMUSE00000388530.9"; level 2; protein_id "ENSMUSP00000001703.7"; transcript_support_level "1"; mgi_id "MGI:96198"; tag "basic"; tag "Ensembl_canonical"; tag "GENCODE_Primary"; tag "appris_principal_1"; tag "CCDS"; ccdsid "CCDS27894.1"; havana_gene "OTTMUSG00000037398.1"; havana_transcript "OTTMUST00000096501.1";
chr15	HAVANA	exon	102906689	102907203	0	+	.	gene_id "ENSMUSG00000001661.6"; transcript_id "ENSMUST00000173210.2"; gene_type "protein_coding"; gene_name "Hoxc6"; transcript_type "protein_coding_CDS_not_defined"; transcript_name "Hoxc6-202"; exon_number 1; exon_id "ENSMUSE00000943363.2"; level 2; transcript_support_level "1"; mgi_id "MGI:96197"; tag "not_organism_supported"; tag "mRNA_end_NF"; havana_gene "OTTMUSG00000037399.1"; havana_transcript "OTTMUST00000096502.1";
chr15	HAVANA	transcript	102906689	102919200	0	+	.	gene_id "ENSMUSG00000001661.6"; transcript_id "ENSMUST00000173210.2"; gene_type "protein_coding"; gene_name "Hoxc6"; transcript_type "protein_coding_CDS_not_defined"; transcript_name "Hoxc6-202"; level 2; transcript_support_level "1"; mgi_id "MGI:96197"; tag "not_organism_supported"; tag "mRNA_end_NF"; havana_gene "OTTMUSG00000037399.1"; havana_transcript "OTTMUST00000096502.1";
chr15	HAVANA	gene	102906689	102920313	0	+	.	gene_id "ENSMUSG00000001661.6"; gene_type "protein_coding"; gene_name "Hoxc6"; level 2; mgi_id "MGI:96197"; tag "overlapping_locus"; havana_gene "OTTMUSG00000037399.1";
chr15	HAVANA	exon	102908961	102909271	0	+	.	gene_id "ENSMUSG00000001661.6"; transcript_id "ENSMUST00000173421.2"; gene_type "protein_coding"; gene_name "Hoxc6"; transcript_type "protein_coding_CDS_not_defined"; transcript_name "Hoxc6-203"; exon_number 1; exon_id "ENSMUSE00000939459.2"; level 2; transcript_support_level "3"; mgi_id "MGI:96197"; tag "mRNA_end_NF"; havana_gene "OTTMUSG00000037399.1"; havana_transcript "OTTMUST00000096503.1";
chr15	HAVANA	transcript	102908961	102918438	0	+	.	gene_id "ENSMUSG00000001661.6"; transcript_id "ENSMUST00000173421.2"; gene_type "protein_coding"; gene_name "Hoxc6"; transcript_type "protein_coding_CDS_not_defined"; transcript_name "Hoxc6-203"; level 2; transcript_support_level "3"; mgi_id "MGI:96197"; tag "mRNA_end_NF"; havana_gene "OTTMUSG00000037399.1"; havana_transcript "OTTMUST00000096503.1";
chr15	HAVANA	UTR	102918005	102918037	0	+	.	gene_id "ENSMUSG00000001661.6"; transcript_id "ENSMUST00000001711.6"; gene_type "protein_coding"; gene_name "Hoxc6"; transcript_type "protein_coding"; transcript_name "Hoxc6-201"; exon_number 1; exon_id "ENSMUSE00000127468.6"; level 2; protein_id "ENSMUSP00000001711.5"; transcript_support_level "1"; mgi_id "MGI:96197"; tag "basic"; tag "Ensembl_canonical"; tag "GENCODE_Primary"; tag "appris_principal_1"; tag "CCDS"; ccdsid "CCDS27895.1"; havana_gene "OTTMUSG00000037399.1"; havana_transcript "OTTMUST00000096504.1";
chr15	HAVANA	exon	102918005	102918437	0	+	.	gene_id "ENSMUSG00000001661.6"; transcript_id "ENSMUST00000001711.6"; gene_type "protein_coding"; gene_name "Hoxc6"; transcript_type "protein_coding"; transcript_name "Hoxc6-201"; exon_number 1; exon_id "ENSMUSE00000127468.6"; level 2; protein_id "ENSMUSP00000001711.5"; transcript_support_level "1"; mgi_id "MGI:96197"; tag "basic"; tag "Ensembl_canonical"; tag "GENCODE_Primary"; tag "appris_principal_1"; tag "CCDS"; ccdsid "CCDS27895.1"; havana_gene "OTTMUSG00000037399.1"; havana_transcript "OTTMUST00000096504.1";
chr15	HAVANA	transcript	102918005	102920313	0	+	.	gene_id "ENSMUSG00000001661.6"; transcript_id "ENSMUST00000001711.6"; gene_type "protein_coding"; gene_name "Hoxc6"; transcript_type "protein_coding"; transcript_name "Hoxc6-201"; level 2; protein_id "ENSMUSP00000001711.5"; transcript_support_level "1"; mgi_id "MGI:96197"; tag "basic"; tag "Ensembl_canonical"; tag "GENCODE_Primary"; tag "appris_principal_1"; tag "CCDS"; ccdsid "CCDS27895.1"; havana_gene "OTTMUSG00000037399.1"; havana_transcript "OTTMUST00000096504.1";
chr15	HAVANA	start_codon	102918038	102918040	0	+	0	gene_id "ENSMUSG00000001661.6"; transcript_id "ENSMUST00000001711.6"; gene_type "protein_coding"; gene_name "Hoxc6"; transcript_type "protein_coding"; transcript_name "Hoxc6-201"; exon_number 1; exon_id "ENSMUSE00000127468.6"; level 2; protein_id "ENSMUSP00000001711.5"; transcript_support_level "1"; mgi_id "MGI:96197"; tag "basic"; tag "Ensembl_canonical"; tag "GENCODE_Primary"; tag "appris_principal_1"; tag "CCDS"; ccdsid "CCDS27895.1"; havana_gene "OTTMUSG00000037399.1"; havana_transcript "OTTMUST00000096504.1";
chr15	HAVANA	CDS	102918038	102918437	0	+	0	gene_id "ENSMUSG00000001661.6"; transcript_id "ENSMUST00000001711.6"; gene_type "protein_coding"; gene_name "Hoxc6"; transcript_type "protein_coding"; transcript_name "Hoxc6-201"; exon_number 1; exon_id "ENSMUSE00000127468.6"; level 2; protein_id "ENSMUSP00000001711.5"; transcript_support_level "1"; mgi_id "MGI:96197"; tag "basic"; tag "Ensembl_canonical"; tag "GENCODE_Primary"; tag "appris_principal_1"; tag "CCDS"; ccdsid "CCDS27895.1"; havana_gene "OTTMUSG00000037399.1"; havana_transcript "OTTMUST00000096504.1";
chr15	HAVANA	exon	102918092	102918437	0	+	.	gene_id "ENSMUSG00000001661.6"; transcript_id "ENSMUST00000173210.2"; gene_type "protein_coding"; gene_name "Hoxc6"; transcript_type "protein_coding_CDS_not_defined"; transcript_name "Hoxc6-202"; exon_number 2; exon_id "ENSMUSE00000939481.2"; level 2; transcript_support_level "1"; mgi_id "MGI:96197"; tag "not_organism_supported"; tag "mRNA_end_NF"; havana_gene "OTTMUSG00000037399.1"; havana_transcript "OTTMUST00000096502.1";
chr15	HAVANA	exon	102918212	102918438	0	+	.	gene_id "ENSMUSG00000001661.6"; transcript_id "ENSMUST00000173421.2"; gene_type "protein_coding"; gene_name "Hoxc6"; transcript_type "protein_coding_CDS_not_defined"; transcript_name "Hoxc6-203"; exon_number 2; exon_id "ENSMUSE00000933659.2"; level 2; transcript_support_level "3"; mgi_id "MGI:96197"; tag "mRNA_end_NF"; havana_gene "OTTMUSG00000037399.1"; havana_transcript "OTTMUST00000096503.1";
chr15	HAVANA	exon	102919166	102919200	0	+	.	gene_id "ENSMUSG00000001661.6"; transcript_id "ENSMUST00000173210.2"; gene_type "protein_coding"; gene_name "Hoxc6"; transcript_type "protein_coding_CDS_not_defined"; transcript_name "Hoxc6-202"; exon_number 3; exon_id "ENSMUSE00000934808.2"; level 2; transcript_support_level "1"; mgi_id "MGI:96197"; tag "not_organism_supported"; tag "mRNA_end_NF"; havana_gene "OTTMUSG00000037399.1"; havana_transcript "OTTMUST00000096502.1";
chr15	HAVANA	CDS	102919166	102919470	0	+	2	gene_id "ENSMUSG00000001661.6"; transcript_id "ENSMUST00000001711.6"; gene_type "protein_coding"; gene_name "Hoxc6"; transcript_type "protein_coding"; transcript_name "Hoxc6-201"; exon_number 2; exon_id "ENSMUSE00000366393.5"; level 2; protein_id "ENSMUSP00000001711.5"; transcript_support_level "1"; mgi_id "MGI:96197"; tag "basic"; tag "Ensembl_canonical"; tag "GENCODE_Primary"; tag "appris_principal_1"; tag "CCDS"; ccdsid "CCDS27895.1"; havana_gene "OTTMUSG00000037399.1"; havana_transcript "OTTMUST00000096504.1";
chr15	HAVANA	exon	102919166	102920313	0	+	.	gene_id "ENSMUSG00000001661.6"; transcript_id "ENSMUST00000001711.6"; gene_type "protein_coding"; gene_name "Hoxc6"; transcript_type "protein_coding"; transcript_name "Hoxc6-201"; exon_number 2; exon_id "ENSMUSE00000366393.5"; level 2; protein_id "ENSMUSP00000001711.5"; transcript_support_level "1"; mgi_id "MGI:96197"; tag "basic"; tag "Ensembl_canonical"; tag "GENCODE_Primary"; tag "appris_principal_1"; tag "CCDS"; ccdsid "CCDS27895.1"; havana_gene "OTTMUSG00000037399.1"; havana_transcript "OTTMUST00000096504.1";
chr15	HAVANA	stop_codon	102919471	102919473	0	+	0	gene_id "ENSMUSG00000001661.6"; transcript_id "ENSMUST00000001711.6"; gene_type "protein_coding"; gene_name "Hoxc6"; transcript_type "protein_coding"; transcript_name "Hoxc6-201"; exon_number 2; exon_id "ENSMUSE00000366393.5"; level 2; protein_id "ENSMUSP00000001711.5"; transcript_support_level "1"; mgi_id "MGI:96197"; tag "basic"; tag "Ensembl_canonical"; tag "GENCODE_Primary"; tag "appris_principal_1"; tag "CCDS"; ccdsid "CCDS27895.1"; havana_gene "OTTMUSG00000037399.1"; havana_transcript "OTTMUST00000096504.1";
chr15	HAVANA	UTR	102919471	102920313	0	+	.	gene_id "ENSMUSG00000001661.6"; transcript_id "ENSMUST00000001711.6"; gene_type "protein_coding"; gene_name "Hoxc6"; transcript_type "protein_coding"; transcript_name "Hoxc6-201"; exon_number 2; exon_id "ENSMUSE00000366393.5"; level 2; protein_id "ENSMUSP00000001711.5"; transcript_support_level "1"; mgi_id "MGI:96197"; tag "basic"; tag "Ensembl_canonical"; tag "GENCODE_Primary"; tag "appris_principal_1"; tag "CCDS"; ccdsid "CCDS27895.1"; havana_gene "OTTMUSG00000037399.1"; havana_transcript "OTTMUST00000096504.1";
chr15	HAVANA	UTR	102922247	102922513	0	+	.	gene_id "ENSMUSG00000022485.4"; transcript_id "ENSMUST00000001709.3"; gene_type "protein_coding"; gene_name "Hoxc5"; transcript_type "protein_coding"; transcript_name "Hoxc5-201"; exon_number 1; exon_id "ENSMUSE00000354300.4"; level 2; protein_id "ENSMUSP00000001709.3"; transcript_support_level "1"; mgi_id "MGI:96196"; tag "basic"; tag "Ensembl_canonical"; tag "GENCODE_Primary"; tag "appris_principal_1"; tag "CCDS"; ccdsid "CCDS27896.1"; havana_gene "OTTMUSG00000037400.1"; havana_transcript "OTTMUST00000096505.1";
chr15	HAVANA	exon	102922247	102922967	0	+	.	gene_id "ENSMUSG00000022485.4"; transcript_id "ENSMUST00000001709.3"; gene_type "protein_coding"; gene_name "Hoxc5"; transcript_type "protein_coding"; transcript_name "Hoxc5-201"; exon_number 1; exon_id "ENSMUSE00000354300.4"; level 2; protein_id "ENSMUSP00000001709.3"; transcript_support_level "1"; mgi_id "MGI:96196"; tag "basic"; tag "Ensembl_canonical"; tag "GENCODE_Primary"; tag "appris_principal_1"; tag "CCDS"; ccdsid "CCDS27896.1"; havana_gene "OTTMUSG00000037400.1"; havana_transcript "OTTMUST00000096505.1";
chr15	HAVANA	transcript	102922247	102925861	0	+	.	gene_id "ENSMUSG00000022485.4"; transcript_id "ENSMUST00000001709.3"; gene_type "protein_coding"; gene_name "Hoxc5"; transcript_type "protein_coding"; transcript_name "Hoxc5-201"; level 2; protein_id "ENSMUSP00000001709.3"; transcript_support_level "1"; mgi_id "MGI:96196"; tag "basic"; tag "Ensembl_canonical"; tag "GENCODE_Primary"; tag "appris_principal_1"; tag "CCDS"; ccdsid "CCDS27896.1"; havana_gene "OTTMUSG00000037400.1"; havana_transcript "OTTMUST00000096505.1";
chr15	HAVANA	start_codon	102922514	102922516	0	+	0	gene_id "ENSMUSG00000022485.4"; transcript_id "ENSMUST00000001709.3"; gene_type "protein_coding"; gene_name "Hoxc5"; transcript_type "protein_coding"; transcript_name "Hoxc5-201"; exon_number 1; exon_id "ENSMUSE00000354300.4"; level 2; protein_id "ENSMUSP00000001709.3"; transcript_support_level "1"; mgi_id "MGI:96196"; tag "basic"; tag "Ensembl_canonical"; tag "GENCODE_Primary"; tag "appris_principal_1"; tag "CCDS"; ccdsid "CCDS27896.1"; havana_gene "OTTMUSG00000037400.1"; havana_transcript "OTTMUST00000096505.1";
chr15	HAVANA	CDS	102922514	102922967	0	+	0	gene_id "ENSMUSG00000022485.4"; transcript_id "ENSMUST00000001709.3"; gene_type "protein_coding"; gene_name "Hoxc5"; transcript_type "protein_coding"; transcript_name "Hoxc5-201"; exon_number 1; exon_id "ENSMUSE00000354300.4"; level 2; protein_id "ENSMUSP00000001709.3"; transcript_support_level "1"; mgi_id "MGI:96196"; tag "basic"; tag "Ensembl_canonical"; tag "GENCODE_Primary"; tag "appris_principal_1"; tag "CCDS"; ccdsid "CCDS27896.1"; havana_gene "OTTMUSG00000037400.1"; havana_transcript "OTTMUST00000096505.1";
chr15	ENSEMBL	gene	102923342	102923433	0	+	.	gene_id "ENSMUSG00000076010.3"; gene_type "miRNA"; gene_name "Mir615"; level 3; mgi_id "MGI:3629927";
chr15	ENSEMBL	transcript	102923342	102923433	0	+	.	gene_id "ENSMUSG00000076010.3"; transcript_id "ENSMUST00000102056.3"; gene_type "miRNA"; gene_name "Mir615"; transcript_type "miRNA"; transcript_name "Mir615-201"; level 3; transcript_support_level "NA"; mgi_id "MGI:3629927"; tag "basic"; tag "Ensembl_canonical"; tag "GENCODE_Primary";
chr15	ENSEMBL	exon	102923342	102923433	0	+	.	gene_id "ENSMUSG00000076010.3"; transcript_id "ENSMUST00000102056.3"; gene_type "miRNA"; gene_name "Mir615"; transcript_type "miRNA"; transcript_name "Mir615-201"; exon_number 1; exon_id "ENSMUSE00001271061.2"; level 3; transcript_support_level "NA"; mgi_id "MGI:3629927"; tag "basic"; tag "Ensembl_canonical"; tag "GENCODE_Primary";
chr15	sragcm37_es	exon	102923435	102923578	0.0113628074956093	+	.	gene_id "ENSMUSG00000022485.4"; transcript_id "ENSMUSG00000022485.4_tx_2"; exon_id "chr15_102923435_102923578_+"; exonnum "1"; txlen "593";
chr15	HAVANA	CDS	102923660	102923871	0	+	2	gene_id "ENSMUSG00000022485.4"; transcript_id "ENSMUST00000001709.3"; gene_type "protein_coding"; gene_name "Hoxc5"; transcript_type "protein_coding"; transcript_name "Hoxc5-201"; exon_number 2; exon_id "ENSMUSE00000451769.2"; level 2; protein_id "ENSMUSP00000001709.3"; transcript_support_level "1"; mgi_id "MGI:96196"; tag "basic"; tag "Ensembl_canonical"; tag "GENCODE_Primary"; tag "appris_principal_1"; tag "CCDS"; ccdsid "CCDS27896.1"; havana_gene "OTTMUSG00000037400.1"; havana_transcript "OTTMUST00000096505.1";
chr15	HAVANA	exon	102923660	102924108	0	+	.	gene_id "ENSMUSG00000022485.4"; transcript_id "ENSMUST00000174869.2"; gene_type "protein_coding"; gene_name "Hoxc5"; transcript_type "protein_coding_CDS_not_defined"; transcript_name "Hoxc5-202"; exon_number 2; exon_id "ENSMUSE00000937918.2"; level 2; transcript_support_level "5"; mgi_id "MGI:96196"; havana_gene "OTTMUSG00000037400.1"; havana_transcript "OTTMUST00000096497.1";
chr15	ENSEMBL_gcm37	exon	102923660	102924108	0.0113628074956093	+	.	gene_id "ENSMUSG00000022485.4"; transcript_id "ENSMUSG00000022485.4_tx_2"; exon_id "chr15_102923660_102924108_+"; exonnum "2"; txlen "593";
chr15	HAVANA	exon	102923660	102925861	0	+	.	gene_id "ENSMUSG00000022485.4"; transcript_id "ENSMUST00000001709.3"; gene_type "protein_coding"; gene_name "Hoxc5"; transcript_type "protein_coding"; transcript_name "Hoxc5-201"; exon_number 2; exon_id "ENSMUSE00000451769.2"; level 2; protein_id "ENSMUSP00000001709.3"; transcript_support_level "1"; mgi_id "MGI:96196"; tag "basic"; tag "Ensembl_canonical"; tag "GENCODE_Primary"; tag "appris_principal_1"; tag "CCDS"; ccdsid "CCDS27896.1"; havana_gene "OTTMUSG00000037400.1"; havana_transcript "OTTMUST00000096505.1";
chr15	HAVANA	stop_codon	102923872	102923874	0	+	0	gene_id "ENSMUSG00000022485.4"; transcript_id "ENSMUST00000001709.3"; gene_type "protein_coding"; gene_name "Hoxc5"; transcript_type "protein_coding"; transcript_name "Hoxc5-201"; exon_number 2; exon_id "ENSMUSE00000451769.2"; level 2; protein_id "ENSMUSP00000001709.3"; transcript_support_level "1"; mgi_id "MGI:96196"; tag "basic"; tag "Ensembl_canonical"; tag "GENCODE_Primary"; tag "appris_principal_1"; tag "CCDS"; ccdsid "CCDS27896.1"; havana_gene "OTTMUSG00000037400.1"; havana_transcript "OTTMUST00000096505.1";
chr15	HAVANA	UTR	102923872	102925861	0	+	.	gene_id "ENSMUSG00000022485.4"; transcript_id "ENSMUST00000001709.3"; gene_type "protein_coding"; gene_name "Hoxc5"; transcript_type "protein_coding"; transcript_name "Hoxc5-201"; exon_number 2; exon_id "ENSMUSE00000451769.2"; level 2; protein_id "ENSMUSP00000001709.3"; transcript_support_level "1"; mgi_id "MGI:96196"; tag "basic"; tag "Ensembl_canonical"; tag "GENCODE_Primary"; tag "appris_principal_1"; tag "CCDS"; ccdsid "CCDS27896.1"; havana_gene "OTTMUSG00000037400.1"; havana_transcript "OTTMUST00000096505.1";
chr15	HAVANA	exon	102927366	102927473	0	+	.	gene_id "ENSMUSG00000075394.5"; transcript_id "ENSMUST00000165375.3"; gene_type "protein_coding"; gene_name "Hoxc4"; transcript_type "protein_coding"; transcript_name "Hoxc4-202"; exon_number 1; exon_id "ENSMUSE00000889215.3"; level 2; protein_id "ENSMUSP00000133561.2"; transcript_support_level "1"; mgi_id "MGI:96195"; tag "basic"; havana_gene "OTTMUSG00000035136.1"; havana_transcript "OTTMUST00000089464.1";
chr15	HAVANA	UTR	102927366	102927473	0	+	.	gene_id "ENSMUSG00000075394.5"; transcript_id "ENSMUST00000165375.3"; gene_type "protein_coding"; gene_name "Hoxc4"; transcript_type "protein_coding"; transcript_name "Hoxc4-202"; exon_number 1; exon_id "ENSMUSE00000889215.3"; level 2; protein_id "ENSMUSP00000133561.2"; transcript_support_level "1"; mgi_id "MGI:96195"; tag "basic"; havana_gene "OTTMUSG00000035136.1"; havana_transcript "OTTMUST00000089464.1";
chr15	ENSEMBL_gcm37	exon	102927366	102927473	0.0843160800645878	+	.	gene_id "ENSMUSG00000075394.5"; transcript_id "ENSMUSG00000075394.5_tx_10"; exon_id "chr15_102927366_102927473_+"; exonnum "1"; txlen "2231";
chr15	ENSEMBL_gcm37	exon	102927366	102927473	0.172417603639061	+	.	gene_id "ENSMUSG00000075394.5"; transcript_id "ENSMUSG00000075394.5_tx_9"; exon_id "chr15_102927366_102927473_+"; exonnum "1"; txlen "908";
chr15	HAVANA	transcript	102927366	102944831	0	+	.	gene_id "ENSMUSG00000075394.5"; transcript_id "ENSMUST00000165375.3"; gene_type "protein_coding"; gene_name "Hoxc4"; transcript_type "protein_coding"; transcript_name "Hoxc4-202"; level 2; protein_id "ENSMUSP00000133561.2"; transcript_support_level "1"; mgi_id "MGI:96195"; tag "basic"; havana_gene "OTTMUSG00000035136.1"; havana_transcript "OTTMUST00000089464.1";
chr15	HAVANA	gene	102927366	102945278	0	+	.	gene_id "ENSMUSG00000075394.5"; gene_type "protein_coding"; gene_name "Hoxc4"; level 2; mgi_id "MGI:96195"; havana_gene "OTTMUSG00000035136.1";
chr15	sragcm37_es	exon	102935901	102936136	0.0482946318415793	+	.	gene_id "ENSMUSG00000075394.5"; transcript_id "ENSMUSG00000075394.5_tx_11"; exon_id "chr15_102935901_102936136_+"; exonnum "1"; txlen "2359";
chr15	sragcm37_es	exon	102935901	102936136	0.448528880015945	+	.	gene_id "ENSMUSG00000075394.5"; transcript_id "ENSMUSG00000075394.5_tx_5"; exon_id "chr15_102935901_102936136_+"; exonnum "1"; txlen "2200";
chr15	sragcm37_es	exon	102935901	102936136	0.366101495152319	+	.	gene_id "ENSMUSG00000075394.5"; transcript_id "ENSMUSG00000075394.5_tx_6"; exon_id "chr15_102935901_102936136_+"; exonnum "1"; txlen "2249";
chr15	sragcm37_es	exon	102935901	102936136	0.268665607368693	+	.	gene_id "ENSMUSG00000075394.5"; transcript_id "ENSMUSG00000075394.5_tx_7"; exon_id "chr15_102935901_102936136_+"; exonnum "1"; txlen "926";
chr15	sragcm37_mid	exon	102941820	102941929	0.0843160800645878	+	.	gene_id "ENSMUSG00000075394.5"; transcript_id "ENSMUSG00000075394.5_tx_10"; exon_id "chr15_102941820_102941929_+"; exonnum "2"; txlen "2231";
chr15	sragcm37_mid	exon	102941820	102941929	0.0482946318415793	+	.	gene_id "ENSMUSG00000075394.5"; transcript_id "ENSMUSG00000075394.5_tx_11"; exon_id "chr15_102941820_102941929_+"; exonnum "2"; txlen "2359";
chr15	sragcm37_mid	exon	102941820	102941929	0.172417603639061	+	.	gene_id "ENSMUSG00000075394.5"; transcript_id "ENSMUSG00000075394.5_tx_9"; exon_id "chr15_102941820_102941929_+"; exonnum "2"; txlen "908";
chr15	sragcm37_ss	exon	102942221	102942910	0.268665607368693	+	.	gene_id "ENSMUSG00000075394.5"; transcript_id "ENSMUSG00000075394.5_tx_7"; exon_id "chr15_102942221_102942910_+"; exonnum "2"; txlen "926";
chr15	sragcm37_ss	exon	102942221	102942910	0.172417603639061	+	.	gene_id "ENSMUSG00000075394.5"; transcript_id "ENSMUSG00000075394.5_tx_9"; exon_id "chr15_102942221_102942910_+"; exonnum "3"; txlen "908";
chr15	HAVANA	UTR	102942393	102943148	0	+	.	gene_id "ENSMUSG00000075394.5"; transcript_id "ENSMUST00000165375.3"; gene_type "protein_coding"; gene_name "Hoxc4"; transcript_type "protein_coding"; transcript_name "Hoxc4-202"; exon_number 2; exon_id "ENSMUSE00000896011.2"; level 2; protein_id "ENSMUSP00000133561.2"; transcript_support_level "1"; mgi_id "MGI:96195"; tag "basic"; havana_gene "OTTMUSG00000035136.1"; havana_transcript "OTTMUST00000089464.1";
chr15	HAVANA	exon	102942393	102943587	0	+	.	gene_id "ENSMUSG00000075394.5"; transcript_id "ENSMUST00000165375.3"; gene_type "protein_coding"; gene_name "Hoxc4"; transcript_type "protein_coding"; transcript_name "Hoxc4-202"; exon_number 2; exon_id "ENSMUSE00000896011.2"; level 2; protein_id "ENSMUSP00000133561.2"; transcript_support_level "1"; mgi_id "MGI:96195"; tag "basic"; havana_gene "OTTMUSG00000035136.1"; havana_transcript "OTTMUST00000089464.1";
chr15	ENSEMBL_gcm37	exon	102942393	102943587	0.0843160800645878	+	.	gene_id "ENSMUSG00000075394.5"; transcript_id "ENSMUSG00000075394.5_tx_10"; exon_id "chr15_102942393_102943587_+"; exonnum "3"; txlen "2231";
chr15	ENSEMBL_gcm37	exon	102942393	102943587	0.0482946318415793	+	.	gene_id "ENSMUSG00000075394.5"; transcript_id "ENSMUSG00000075394.5_tx_11"; exon_id "chr15_102942393_102943587_+"; exonnum "3"; txlen "2359";
chr15	ENSEMBL_gcm37	exon	102942393	102943587	0.448528880015945	+	.	gene_id "ENSMUSG00000075394.5"; transcript_id "ENSMUSG00000075394.5_tx_5"; exon_id "chr15_102942393_102943587_+"; exonnum "2"; txlen "2200";
chr15	ENSEMBL_gcm37	exon	102942393	102943587	0.366101495152319	+	.	gene_id "ENSMUSG00000075394.5"; transcript_id "ENSMUSG00000075394.5_tx_6"; exon_id "chr15_102942393_102943587_+"; exonnum "2"; txlen "2249";
chr15	HAVANA	UTR	102942821	102943148	0	+	.	gene_id "ENSMUSG00000075394.5"; transcript_id "ENSMUST00000100164.5"; gene_type "protein_coding"; gene_name "Hoxc4"; transcript_type "protein_coding"; transcript_name "Hoxc4-201"; exon_number 1; exon_id "ENSMUSE00000645695.4"; level 2; protein_id "ENSMUSP00000097740.4"; transcript_support_level "1"; mgi_id "MGI:96195"; tag "basic"; tag "Ensembl_canonical"; tag "GENCODE_Primary"; tag "appris_principal_1"; tag "CCDS"; ccdsid "CCDS27897.1"; havana_gene "OTTMUSG00000035136.1"; havana_transcript "OTTMUST00000089465.1";
chr15	HAVANA	exon	102942821	102943587	0	+	.	gene_id "ENSMUSG00000075394.5"; transcript_id "ENSMUST00000100164.5"; gene_type "protein_coding"; gene_name "Hoxc4"; transcript_type "protein_coding"; transcript_name "Hoxc4-201"; exon_number 1; exon_id "ENSMUSE00000645695.4"; level 2; protein_id "ENSMUSP00000097740.4"; transcript_support_level "1"; mgi_id "MGI:96195"; tag "basic"; tag "Ensembl_canonical"; tag "GENCODE_Primary"; tag "appris_principal_1"; tag "CCDS"; ccdsid "CCDS27897.1"; havana_gene "OTTMUSG00000035136.1"; havana_transcript "OTTMUST00000089465.1";
chr15	HAVANA	transcript	102942821	102945278	0	+	.	gene_id "ENSMUSG00000075394.5"; transcript_id "ENSMUST00000100164.5"; gene_type "protein_coding"; gene_name "Hoxc4"; transcript_type "protein_coding"; transcript_name "Hoxc4-201"; level 2; protein_id "ENSMUSP00000097740.4"; transcript_support_level "1"; mgi_id "MGI:96195"; tag "basic"; tag "Ensembl_canonical"; tag "GENCODE_Primary"; tag "appris_principal_1"; tag "CCDS"; ccdsid "CCDS27897.1"; havana_gene "OTTMUSG00000035136.1"; havana_transcript "OTTMUST00000089465.1";
chr15	HAVANA	start_codon	102943149	102943151	0	+	0	gene_id "ENSMUSG00000075394.5"; transcript_id "ENSMUST00000165375.3"; gene_type "protein_coding"; gene_name "Hoxc4"; transcript_type "protein_coding"; transcript_name "Hoxc4-202"; exon_number 2; exon_id "ENSMUSE00000896011.2"; level 2; protein_id "ENSMUSP00000133561.2"; transcript_support_level "1"; mgi_id "MGI:96195"; tag "basic"; havana_gene "OTTMUSG00000035136.1"; havana_transcript "OTTMUST00000089464.1";
chr15	HAVANA	start_codon	102943149	102943151	0	+	0	gene_id "ENSMUSG00000075394.5"; transcript_id "ENSMUST00000100164.5"; gene_type "protein_coding"; gene_name "Hoxc4"; transcript_type "protein_coding"; transcript_name "Hoxc4-201"; exon_number 1; exon_id "ENSMUSE00000645695.4"; level 2; protein_id "ENSMUSP00000097740.4"; transcript_support_level "1"; mgi_id "MGI:96195"; tag "basic"; tag "Ensembl_canonical"; tag "GENCODE_Primary"; tag "appris_principal_1"; tag "CCDS"; ccdsid "CCDS27897.1"; havana_gene "OTTMUSG00000035136.1"; havana_transcript "OTTMUST00000089465.1";
chr15	HAVANA	CDS	102943149	102943587	0	+	0	gene_id "ENSMUSG00000075394.5"; transcript_id "ENSMUST00000165375.3"; gene_type "protein_coding"; gene_name "Hoxc4"; transcript_type "protein_coding"; transcript_name "Hoxc4-202"; exon_number 2; exon_id "ENSMUSE00000896011.2"; level 2; protein_id "ENSMUSP00000133561.2"; transcript_support_level "1"; mgi_id "MGI:96195"; tag "basic"; havana_gene "OTTMUSG00000035136.1"; havana_transcript "OTTMUST00000089464.1";
chr15	HAVANA	CDS	102943149	102943587	0	+	0	gene_id "ENSMUSG00000075394.5"; transcript_id "ENSMUST00000100164.5"; gene_type "protein_coding"; gene_name "Hoxc4"; transcript_type "protein_coding"; transcript_name "Hoxc4-201"; exon_number 1; exon_id "ENSMUSE00000645695.4"; level 2; protein_id "ENSMUSP00000097740.4"; transcript_support_level "1"; mgi_id "MGI:96195"; tag "basic"; tag "Ensembl_canonical"; tag "GENCODE_Primary"; tag "appris_principal_1"; tag "CCDS"; ccdsid "CCDS27897.1"; havana_gene "OTTMUSG00000035136.1"; havana_transcript "OTTMUST00000089465.1";
chr15	HAVANA	CDS	102943693	102943706	0	+	2	gene_id "ENSMUSG00000075394.5"; transcript_id "ENSMUST00000165375.3"; gene_type "protein_coding"; gene_name "Hoxc4"; transcript_type "protein_coding"; transcript_name "Hoxc4-202"; exon_number 3; exon_id "ENSMUSE00000876293.2"; level 2; protein_id "ENSMUSP00000133561.2"; transcript_support_level "1"; mgi_id "MGI:96195"; tag "basic"; havana_gene "OTTMUSG00000035136.1"; havana_transcript "OTTMUST00000089464.1";
chr15	HAVANA	exon	102943693	102943741	0	+	.	gene_id "ENSMUSG00000075394.5"; transcript_id "ENSMUST00000165375.3"; gene_type "protein_coding"; gene_name "Hoxc4"; transcript_type "protein_coding"; transcript_name "Hoxc4-202"; exon_number 3; exon_id "ENSMUSE00000876293.2"; level 2; protein_id "ENSMUSP00000133561.2"; transcript_support_level "1"; mgi_id "MGI:96195"; tag "basic"; havana_gene "OTTMUSG00000035136.1"; havana_transcript "OTTMUST00000089464.1";
chr15	ENSEMBL_gcm37	exon	102943693	102943741	0.0843160800645878	+	.	gene_id "ENSMUSG00000075394.5"; transcript_id "ENSMUSG00000075394.5_tx_10"; exon_id "chr15_102943693_102943741_+"; exonnum "4"; txlen "2231";
chr15	ENSEMBL_gcm37	exon	102943693	102943741	0.0482946318415793	+	.	gene_id "ENSMUSG00000075394.5"; transcript_id "ENSMUSG00000075394.5_tx_11"; exon_id "chr15_102943693_102943741_+"; exonnum "4"; txlen "2359";
chr15	ENSEMBL_gcm37	exon	102943693	102943741	0.366101495152319	+	.	gene_id "ENSMUSG00000075394.5"; transcript_id "ENSMUSG00000075394.5_tx_6"; exon_id "chr15_102943693_102943741_+"; exonnum "3"; txlen "2249";
chr15	HAVANA	stop_codon	102943707	102943709	0	+	0	gene_id "ENSMUSG00000075394.5"; transcript_id "ENSMUST00000165375.3"; gene_type "protein_coding"; gene_name "Hoxc4"; transcript_type "protein_coding"; transcript_name "Hoxc4-202"; exon_number 3; exon_id "ENSMUSE00000876293.2"; level 2; protein_id "ENSMUSP00000133561.2"; transcript_support_level "1"; mgi_id "MGI:96195"; tag "basic"; havana_gene "OTTMUSG00000035136.1"; havana_transcript "OTTMUST00000089464.1";
chr15	HAVANA	UTR	102943707	102943741	0	+	.	gene_id "ENSMUSG00000075394.5"; transcript_id "ENSMUST00000165375.3"; gene_type "protein_coding"; gene_name "Hoxc4"; transcript_type "protein_coding"; transcript_name "Hoxc4-202"; exon_number 3; exon_id "ENSMUSE00000876293.2"; level 2; protein_id "ENSMUSP00000133561.2"; transcript_support_level "1"; mgi_id "MGI:96195"; tag "basic"; havana_gene "OTTMUSG00000035136.1"; havana_transcript "OTTMUST00000089464.1";
chr15	HAVANA	CDS	102944063	102944415	0	+	2	gene_id "ENSMUSG00000075394.5"; transcript_id "ENSMUST00000100164.5"; gene_type "protein_coding"; gene_name "Hoxc4"; transcript_type "protein_coding"; transcript_name "Hoxc4-201"; exon_number 2; exon_id "ENSMUSE00000645694.5"; level 2; protein_id "ENSMUSP00000097740.4"; transcript_support_level "1"; mgi_id "MGI:96195"; tag "basic"; tag "Ensembl_canonical"; tag "GENCODE_Primary"; tag "appris_principal_1"; tag "CCDS"; ccdsid "CCDS27897.1"; havana_gene "OTTMUSG00000035136.1"; havana_transcript "OTTMUST00000089465.1";
chr15	HAVANA	exon	102944063	102944831	0	+	.	gene_id "ENSMUSG00000075394.5"; transcript_id "ENSMUST00000165375.3"; gene_type "protein_coding"; gene_name "Hoxc4"; transcript_type "protein_coding"; transcript_name "Hoxc4-202"; exon_number 4; exon_id "ENSMUSE00000881542.2"; level 2; protein_id "ENSMUSP00000133561.2"; transcript_support_level "1"; mgi_id "MGI:96195"; tag "basic"; havana_gene "OTTMUSG00000035136.1"; havana_transcript "OTTMUST00000089464.1";
chr15	HAVANA	UTR	102944063	102944831	0	+	.	gene_id "ENSMUSG00000075394.5"; transcript_id "ENSMUST00000165375.3"; gene_type "protein_coding"; gene_name "Hoxc4"; transcript_type "protein_coding"; transcript_name "Hoxc4-202"; exon_number 4; exon_id "ENSMUSE00000881542.2"; level 2; protein_id "ENSMUSP00000133561.2"; transcript_support_level "1"; mgi_id "MGI:96195"; tag "basic"; havana_gene "OTTMUSG00000035136.1"; havana_transcript "OTTMUST00000089464.1";
chr15	ENSEMBL_gcm37	exon	102944063	102944831	0.0843160800645878	+	.	gene_id "ENSMUSG00000075394.5"; transcript_id "ENSMUSG00000075394.5_tx_10"; exon_id "chr15_102944063_102944831_+"; exonnum "5"; txlen "2231";
chr15	ENSEMBL_gcm37	exon	102944063	102944831	0.0482946318415793	+	.	gene_id "ENSMUSG00000075394.5"; transcript_id "ENSMUSG00000075394.5_tx_11"; exon_id "chr15_102944063_102944831_+"; exonnum "5"; txlen "2359";
chr15	ENSEMBL_gcm37	exon	102944063	102944831	0.448528880015945	+	.	gene_id "ENSMUSG00000075394.5"; transcript_id "ENSMUSG00000075394.5_tx_5"; exon_id "chr15_102944063_102944831_+"; exonnum "3"; txlen "2200";
chr15	ENSEMBL_gcm37	exon	102944063	102944831	0.366101495152319	+	.	gene_id "ENSMUSG00000075394.5"; transcript_id "ENSMUSG00000075394.5_tx_6"; exon_id "chr15_102944063_102944831_+"; exonnum "4"; txlen "2249";
chr15	HAVANA	exon	102944063	102945278	0	+	.	gene_id "ENSMUSG00000075394.5"; transcript_id "ENSMUST00000100164.5"; gene_type "protein_coding"; gene_name "Hoxc4"; transcript_type "protein_coding"; transcript_name "Hoxc4-201"; exon_number 2; exon_id "ENSMUSE00000645694.5"; level 2; protein_id "ENSMUSP00000097740.4"; transcript_support_level "1"; mgi_id "MGI:96195"; tag "basic"; tag "Ensembl_canonical"; tag "GENCODE_Primary"; tag "appris_principal_1"; tag "CCDS"; ccdsid "CCDS27897.1"; havana_gene "OTTMUSG00000035136.1"; havana_transcript "OTTMUST00000089465.1";
chr15	HAVANA	stop_codon	102944416	102944418	0	+	0	gene_id "ENSMUSG00000075394.5"; transcript_id "ENSMUST00000100164.5"; gene_type "protein_coding"; gene_name "Hoxc4"; transcript_type "protein_coding"; transcript_name "Hoxc4-201"; exon_number 2; exon_id "ENSMUSE00000645694.5"; level 2; protein_id "ENSMUSP00000097740.4"; transcript_support_level "1"; mgi_id "MGI:96195"; tag "basic"; tag "Ensembl_canonical"; tag "GENCODE_Primary"; tag "appris_principal_1"; tag "CCDS"; ccdsid "CCDS27897.1"; havana_gene "OTTMUSG00000035136.1"; havana_transcript "OTTMUST00000089465.1";
chr15	HAVANA	UTR	102944416	102945278	0	+	.	gene_id "ENSMUSG00000075394.5"; transcript_id "ENSMUST00000100164.5"; gene_type "protein_coding"; gene_name "Hoxc4"; transcript_type "protein_coding"; transcript_name "Hoxc4-201"; exon_number 2; exon_id "ENSMUSE00000645694.5"; level 2; protein_id "ENSMUSP00000097740.4"; transcript_support_level "1"; mgi_id "MGI:96195"; tag "basic"; tag "Ensembl_canonical"; tag "GENCODE_Primary"; tag "appris_principal_1"; tag "CCDS"; ccdsid "CCDS27897.1"; havana_gene "OTTMUSG00000035136.1"; havana_transcript "OTTMUST00000089465.1";
chr15	sragcm37_es	exon	102947496	102947696	1.00993198143493	+	.	gene_id "ENSMUSG00000138963.1"; transcript_id "ENSMUSG00000138963.1_tx_1"; exon_id "chr15_102947496_102947696_+"; exonnum "1"; txlen "2284";
chr15	sragcm37_es	exon	102947496	102947696	0.754046250289695	+	.	gene_id "ENSMUSG00000138963.1"; transcript_id "ENSMUSG00000138963.1_tx_2"; exon_id "chr15_102947496_102947696_+"; exonnum "1"; txlen "2411";
chr15	sragcm37_es	exon	102947496	102947696	0.440246939978163	+	.	gene_id "ENSMUSG00000138963.1"; transcript_id "ENSMUSG00000138963.1_tx_3"; exon_id "chr15_102947496_102947696_+"; exonnum "1"; txlen "1626";
chr15	sragcm37_es	exon	102947496	102947696	0.440246939978163	+	.	gene_id "ENSMUSG00000138963.1"; transcript_id "ENSMUSG00000138963.1_tx_4"; exon_id "chr15_102947496_102947696_+"; exonnum "1"; txlen "1753";
chr15	sragcm37_es	exon	102947496	102947696	0.157886940493871	+	.	gene_id "ENSMUSG00000138963.1"; transcript_id "ENSMUSG00000138963.1_tx_5"; exon_id "chr15_102947496_102947696_+"; exonnum "1"; txlen "2575";
chr15	sragcm37_es	exon	102947496	102947696	0.157886940493871	+	.	gene_id "ENSMUSG00000138963.1"; transcript_id "ENSMUSG00000138963.1_tx_6"; exon_id "chr15_102947496_102947696_+"; exonnum "1"; txlen "2702";
chr15	HAVANA	exon	102998609	102998674	0	+	.	gene_id "ENSMUSG00000142390.1"; transcript_id "ENSMUST00000370696.1"; gene_type "lncRNA"; gene_name "ENSMUSG00000142390"; transcript_type "lncRNA"; transcript_name "ENSMUST00000370696"; exon_number 1; exon_id "ENSMUSE00001729392.1"; level 2; tag "basic"; tag "Ensembl_canonical"; tag "GENCODE_Primary"; tag "TAGENE";
chr15	HAVANA	gene	102998609	103003280	0	+	.	gene_id "ENSMUSG00000142390.1"; gene_type "lncRNA"; gene_name "ENSMUSG00000142390"; level 2;
chr15	HAVANA	transcript	102998609	103003280	0	+	.	gene_id "ENSMUSG00000142390.1"; transcript_id "ENSMUST00000370696.1"; gene_type "lncRNA"; gene_name "ENSMUSG00000142390"; transcript_type "lncRNA"; transcript_name "ENSMUST00000370696"; level 2; tag "basic"; tag "Ensembl_canonical"; tag "GENCODE_Primary"; tag "TAGENE";
chr15	HAVANA	exon	102998621	102998674	0	+	.	gene_id "ENSMUSG00000142390.1"; transcript_id "ENSMUST00000370697.1"; gene_type "lncRNA"; gene_name "ENSMUSG00000142390"; transcript_type "lncRNA"; transcript_name "ENSMUST00000370697"; exon_number 1; exon_id "ENSMUSE00001729386.1"; level 2; tag "basic"; tag "TAGENE";
chr15	HAVANA	transcript	102998621	103003280	0	+	.	gene_id "ENSMUSG00000142390.1"; transcript_id "ENSMUST00000370697.1"; gene_type "lncRNA"; gene_name "ENSMUSG00000142390"; transcript_type "lncRNA"; transcript_name "ENSMUST00000370697"; level 2; tag "basic"; tag "TAGENE";
chr15	HAVANA	exon	102998626	102998674	0	+	.	gene_id "ENSMUSG00000142390.1"; transcript_id "ENSMUST00000370698.1"; gene_type "lncRNA"; gene_name "ENSMUSG00000142390"; transcript_type "lncRNA"; transcript_name "ENSMUST00000370698"; exon_number 1; exon_id "ENSMUSE00001729389.1"; level 2; tag "basic"; tag "TAGENE";
chr15	HAVANA	transcript	102998626	102999968	0	+	.	gene_id "ENSMUSG00000142390.1"; transcript_id "ENSMUST00000370698.1"; gene_type "lncRNA"; gene_name "ENSMUSG00000142390"; transcript_type "lncRNA"; transcript_name "ENSMUST00000370698"; level 2; tag "basic"; tag "TAGENE";
chr15	HAVANA	exon	102999465	102999968	0	+	.	gene_id "ENSMUSG00000142390.1"; transcript_id "ENSMUST00000370698.1"; gene_type "lncRNA"; gene_name "ENSMUSG00000142390"; transcript_type "lncRNA"; transcript_name "ENSMUST00000370698"; exon_number 2; exon_id "ENSMUSE00001729390.1"; level 2; tag "basic"; tag "TAGENE";
chr15	HAVANA	exon	103002237	103002601	0	+	.	gene_id "ENSMUSG00000142390.1"; transcript_id "ENSMUST00000370696.1"; gene_type "lncRNA"; gene_name "ENSMUSG00000142390"; transcript_type "lncRNA"; transcript_name "ENSMUST00000370696"; exon_number 2; exon_id "ENSMUSE00001729387.1"; level 2; tag "basic"; tag "Ensembl_canonical"; tag "GENCODE_Primary"; tag "TAGENE";
chr15	HAVANA	exon	103002237	103002601	0	+	.	gene_id "ENSMUSG00000142390.1"; transcript_id "ENSMUST00000370697.1"; gene_type "lncRNA"; gene_name "ENSMUSG00000142390"; transcript_type "lncRNA"; transcript_name "ENSMUST00000370697"; exon_number 2; exon_id "ENSMUSE00001729387.1"; level 2; tag "basic"; tag "TAGENE";
chr15	HAVANA	exon	103003043	103003280	0	+	.	gene_id "ENSMUSG00000142390.1"; transcript_id "ENSMUST00000370696.1"; gene_type "lncRNA"; gene_name "ENSMUSG00000142390"; transcript_type "lncRNA"; transcript_name "ENSMUST00000370696"; exon_number 3; exon_id "ENSMUSE00001729391.1"; level 2; tag "basic"; tag "Ensembl_canonical"; tag "GENCODE_Primary"; tag "TAGENE";
chr15	HAVANA	exon	103003062	103003280	0	+	.	gene_id "ENSMUSG00000142390.1"; transcript_id "ENSMUST00000370697.1"; gene_type "lncRNA"; gene_name "ENSMUSG00000142390"; transcript_type "lncRNA"; transcript_name "ENSMUST00000370697"; exon_number 3; exon_id "ENSMUSE00001729388.1"; level 2; tag "basic"; tag "TAGENE";
chr15	HAVANA	exon	103008857	103008928	0	+	.	gene_id "ENSMUSG00000099758.4"; transcript_id "ENSMUST00000350857.1"; gene_type "lncRNA"; gene_name "Gm10830"; transcript_type "lncRNA"; transcript_name "Gm10830-205"; exon_number 1; exon_id "ENSMUSE00001690823.1"; level 2; mgi_id "MGI:3641625"; tag "basic"; tag "Ensembl_canonical"; tag "GENCODE_Primary"; tag "TAGENE"; havana_gene "OTTMUSG00000048331.1";
chr15	HAVANA	gene	103008857	103015984	0	+	.	gene_id "ENSMUSG00000099758.4"; gene_type "lncRNA"; gene_name "Gm10830"; level 2; mgi_id "MGI:3641625"; havana_gene "OTTMUSG00000048331.1";
chr15	HAVANA	transcript	103008857	103015984	0	+	.	gene_id "ENSMUSG00000099758.4"; transcript_id "ENSMUST00000350857.1"; gene_type "lncRNA"; gene_name "Gm10830"; transcript_type "lncRNA"; transcript_name "Gm10830-205"; level 2; mgi_id "MGI:3641625"; tag "basic"; tag "Ensembl_canonical"; tag "GENCODE_Primary"; tag "TAGENE"; havana_gene "OTTMUSG00000048331.1";
chr15	HAVANA	exon	103010610	103011158	0	+	.	gene_id "ENSMUSG00000099758.4"; transcript_id "ENSMUST00000244491.2"; gene_type "lncRNA"; gene_name "Gm10830"; transcript_type "lncRNA"; transcript_name "Gm10830-204"; exon_number 1; exon_id "ENSMUSE00001690814.1"; level 2; mgi_id "MGI:3641625"; tag "TAGENE"; havana_gene "OTTMUSG00000048331.1";
chr15	HAVANA	transcript	103010610	103015984	0	+	.	gene_id "ENSMUSG00000099758.4"; transcript_id "ENSMUST00000244491.2"; gene_type "lncRNA"; gene_name "Gm10830"; transcript_type "lncRNA"; transcript_name "Gm10830-204"; level 2; mgi_id "MGI:3641625"; tag "TAGENE"; havana_gene "OTTMUSG00000048331.1";
chr15	HAVANA	exon	103010613	103011158	0	+	.	gene_id "ENSMUSG00000099758.4"; transcript_id "ENSMUST00000242902.2"; gene_type "lncRNA"; gene_name "Gm10830"; transcript_type "lncRNA"; transcript_name "Gm10830-202"; exon_number 1; exon_id "ENSMUSE00001690821.1"; level 2; mgi_id "MGI:3641625"; tag "TAGENE"; havana_gene "OTTMUSG00000048331.1";
chr15	HAVANA	transcript	103010613	103015984	0	+	.	gene_id "ENSMUSG00000099758.4"; transcript_id "ENSMUST00000242902.2"; gene_type "lncRNA"; gene_name "Gm10830"; transcript_type "lncRNA"; transcript_name "Gm10830-202"; level 2; mgi_id "MGI:3641625"; tag "TAGENE"; havana_gene "OTTMUSG00000048331.1";
chr15	HAVANA	exon	103010626	103011158	0	+	.	gene_id "ENSMUSG00000099758.4"; transcript_id "ENSMUST00000350858.1"; gene_type "lncRNA"; gene_name "Gm10830"; transcript_type "lncRNA"; transcript_name "Gm10830-206"; exon_number 1; exon_id "ENSMUSE00001690813.1"; level 2; mgi_id "MGI:3641625"; tag "TAGENE"; havana_gene "OTTMUSG00000048331.1";
chr15	HAVANA	transcript	103010626	103015984	0	+	.	gene_id "ENSMUSG00000099758.4"; transcript_id "ENSMUST00000350858.1"; gene_type "lncRNA"; gene_name "Gm10830"; transcript_type "lncRNA"; transcript_name "Gm10830-206"; level 2; mgi_id "MGI:3641625"; tag "TAGENE"; havana_gene "OTTMUSG00000048331.1";
chr15	HAVANA	exon	103010639	103011158	0	+	.	gene_id "ENSMUSG00000099758.4"; transcript_id "ENSMUST00000350862.1"; gene_type "lncRNA"; gene_name "Gm10830"; transcript_type "lncRNA"; transcript_name "Gm10830-210"; exon_number 1; exon_id "ENSMUSE00001690817.1"; level 2; mgi_id "MGI:3641625"; tag "TAGENE"; havana_gene "OTTMUSG00000048331.1";
chr15	HAVANA	exon	103010639	103011158	0	+	.	gene_id "ENSMUSG00000099758.4"; transcript_id "ENSMUST00000350859.1"; gene_type "lncRNA"; gene_name "Gm10830"; transcript_type "lncRNA"; transcript_name "Gm10830-207"; exon_number 1; exon_id "ENSMUSE00001690817.1"; level 2; mgi_id "MGI:3641625"; tag "TAGENE"; havana_gene "OTTMUSG00000048331.1";
chr15	HAVANA	transcript	103010639	103015100	0	+	.	gene_id "ENSMUSG00000099758.4"; transcript_id "ENSMUST00000350862.1"; gene_type "lncRNA"; gene_name "Gm10830"; transcript_type "lncRNA"; transcript_name "Gm10830-210"; level 2; mgi_id "MGI:3641625"; tag "TAGENE"; havana_gene "OTTMUSG00000048331.1";
chr15	HAVANA	transcript	103010639	103015984	0	+	.	gene_id "ENSMUSG00000099758.4"; transcript_id "ENSMUST00000350859.1"; gene_type "lncRNA"; gene_name "Gm10830"; transcript_type "lncRNA"; transcript_name "Gm10830-207"; level 2; mgi_id "MGI:3641625"; tag "TAGENE"; havana_gene "OTTMUSG00000048331.1";
chr15	HAVANA	exon	103010642	103011158	0	+	.	gene_id "ENSMUSG00000099758.4"; transcript_id "ENSMUST00000350860.1"; gene_type "lncRNA"; gene_name "Gm10830"; transcript_type "lncRNA"; transcript_name "Gm10830-208"; exon_number 1; exon_id "ENSMUSE00001690822.1"; level 2; mgi_id "MGI:3641625"; tag "TAGENE"; havana_gene "OTTMUSG00000048331.1";
chr15	HAVANA	transcript	103010642	103015984	0	+	.	gene_id "ENSMUSG00000099758.4"; transcript_id "ENSMUST00000350860.1"; gene_type "lncRNA"; gene_name "Gm10830"; transcript_type "lncRNA"; transcript_name "Gm10830-208"; level 2; mgi_id "MGI:3641625"; tag "TAGENE"; havana_gene "OTTMUSG00000048331.1";
chr15	HAVANA	exon	103010643	103011158	0	+	.	gene_id "ENSMUSG00000099758.4"; transcript_id "ENSMUST00000350861.1"; gene_type "lncRNA"; gene_name "Gm10830"; transcript_type "lncRNA"; transcript_name "Gm10830-209"; exon_number 1; exon_id "ENSMUSE00001690819.1"; level 2; mgi_id "MGI:3641625"; tag "basic"; tag "TAGENE"; havana_gene "OTTMUSG00000048331.1";
chr15	HAVANA	transcript	103010643	103015984	0	+	.	gene_id "ENSMUSG00000099758.4"; transcript_id "ENSMUST00000350861.1"; gene_type "lncRNA"; gene_name "Gm10830"; transcript_type "lncRNA"; transcript_name "Gm10830-209"; level 2; mgi_id "MGI:3641625"; tag "basic"; tag "TAGENE"; havana_gene "OTTMUSG00000048331.1";
chr15	HAVANA	exon	103010650	103011158	0	+	.	gene_id "ENSMUSG00000099758.4"; transcript_id "ENSMUST00000244390.2"; gene_type "lncRNA"; gene_name "Gm10830"; transcript_type "lncRNA"; transcript_name "Gm10830-203"; exon_number 1; exon_id "ENSMUSE00001483549.1"; level 2; mgi_id "MGI:3641625"; tag "TAGENE"; havana_gene "OTTMUSG00000048331.1";
chr15	HAVANA	transcript	103010650	103015984	0	+	.	gene_id "ENSMUSG00000099758.4"; transcript_id "ENSMUST00000244390.2"; gene_type "lncRNA"; gene_name "Gm10830"; transcript_type "lncRNA"; transcript_name "Gm10830-203"; level 2; mgi_id "MGI:3641625"; tag "TAGENE"; havana_gene "OTTMUSG00000048331.1";
chr15	HAVANA	exon	103010664	103011158	0	+	.	gene_id "ENSMUSG00000099758.4"; transcript_id "ENSMUST00000186379.2"; gene_type "lncRNA"; gene_name "Gm10830"; transcript_type "lncRNA"; transcript_name "Gm10830-201"; exon_number 1; exon_id "ENSMUSE00001322334.2"; level 2; transcript_support_level "5"; mgi_id "MGI:3641625"; havana_gene "OTTMUSG00000048331.1"; havana_transcript "OTTMUST00000123961.1";
chr15	HAVANA	transcript	103010664	103013496	0	+	.	gene_id "ENSMUSG00000099758.4"; transcript_id "ENSMUST00000186379.2"; gene_type "lncRNA"; gene_name "Gm10830"; transcript_type "lncRNA"; transcript_name "Gm10830-201"; level 2; transcript_support_level "5"; mgi_id "MGI:3641625"; havana_gene "OTTMUSG00000048331.1"; havana_transcript "OTTMUST00000123961.1";
chr15	HAVANA	exon	103010862	103011158	0	+	.	gene_id "ENSMUSG00000099758.4"; transcript_id "ENSMUST00000350857.1"; gene_type "lncRNA"; gene_name "Gm10830"; transcript_type "lncRNA"; transcript_name "Gm10830-205"; exon_number 2; exon_id "ENSMUSE00001690820.1"; level 2; mgi_id "MGI:3641625"; tag "basic"; tag "Ensembl_canonical"; tag "GENCODE_Primary"; tag "TAGENE"; havana_gene "OTTMUSG00000048331.1";
chr15	HAVANA	exon	103013341	103013566	0	+	.	gene_id "ENSMUSG00000099758.4"; transcript_id "ENSMUST00000350862.1"; gene_type "lncRNA"; gene_name "Gm10830"; transcript_type "lncRNA"; transcript_name "Gm10830-210"; exon_number 2; exon_id "ENSMUSE00001690816.1"; level 2; mgi_id "MGI:3641625"; tag "TAGENE"; havana_gene "OTTMUSG00000048331.1";
chr15	HAVANA	exon	103013356	103013496	0	+	.	gene_id "ENSMUSG00000099758.4"; transcript_id "ENSMUST00000186379.2"; gene_type "lncRNA"; gene_name "Gm10830"; transcript_type "lncRNA"; transcript_name "Gm10830-201"; exon_number 2; exon_id "ENSMUSE00001327623.2"; level 2; transcript_support_level "5"; mgi_id "MGI:3641625"; havana_gene "OTTMUSG00000048331.1"; havana_transcript "OTTMUST00000123961.1";
chr15	HAVANA	exon	103014453	103014544	0	+	.	gene_id "ENSMUSG00000099758.4"; transcript_id "ENSMUST00000350861.1"; gene_type "lncRNA"; gene_name "Gm10830"; transcript_type "lncRNA"; transcript_name "Gm10830-209"; exon_number 2; exon_id "ENSMUSE00001690818.1"; level 2; mgi_id "MGI:3641625"; tag "basic"; tag "TAGENE"; havana_gene "OTTMUSG00000048331.1";
chr15	HAVANA	exon	103014783	103014885	0	+	.	gene_id "ENSMUSG00000099758.4"; transcript_id "ENSMUST00000350859.1"; gene_type "lncRNA"; gene_name "Gm10830"; transcript_type "lncRNA"; transcript_name "Gm10830-207"; exon_number 2; exon_id "ENSMUSE00001690811.1"; level 2; mgi_id "MGI:3641625"; tag "TAGENE"; havana_gene "OTTMUSG00000048331.1";
chr15	HAVANA	exon	103014783	103014885	0	+	.	gene_id "ENSMUSG00000099758.4"; transcript_id "ENSMUST00000350861.1"; gene_type "lncRNA"; gene_name "Gm10830"; transcript_type "lncRNA"; transcript_name "Gm10830-209"; exon_number 3; exon_id "ENSMUSE00001690811.1"; level 2; mgi_id "MGI:3641625"; tag "basic"; tag "TAGENE"; havana_gene "OTTMUSG00000048331.1";
chr15	HAVANA	exon	103014783	103015100	0	+	.	gene_id "ENSMUSG00000099758.4"; transcript_id "ENSMUST00000350862.1"; gene_type "lncRNA"; gene_name "Gm10830"; transcript_type "lncRNA"; transcript_name "Gm10830-210"; exon_number 3; exon_id "ENSMUSE00001690815.1"; level 2; mgi_id "MGI:3641625"; tag "TAGENE"; havana_gene "OTTMUSG00000048331.1";
chr15	HAVANA	exon	103014783	103015984	0	+	.	gene_id "ENSMUSG00000099758.4"; transcript_id "ENSMUST00000242902.2"; gene_type "lncRNA"; gene_name "Gm10830"; transcript_type "lncRNA"; transcript_name "Gm10830-202"; exon_number 2; exon_id "ENSMUSE00001482205.1"; level 2; mgi_id "MGI:3641625"; tag "TAGENE"; havana_gene "OTTMUSG00000048331.1";
chr15	HAVANA	exon	103014786	103014885	0	+	.	gene_id "ENSMUSG00000099758.4"; transcript_id "ENSMUST00000350858.1"; gene_type "lncRNA"; gene_name "Gm10830"; transcript_type "lncRNA"; transcript_name "Gm10830-206"; exon_number 2; exon_id "ENSMUSE00001483551.1"; level 2; mgi_id "MGI:3641625"; tag "TAGENE"; havana_gene "OTTMUSG00000048331.1";
chr15	HAVANA	exon	103014786	103014885	0	+	.	gene_id "ENSMUSG00000099758.4"; transcript_id "ENSMUST00000244390.2"; gene_type "lncRNA"; gene_name "Gm10830"; transcript_type "lncRNA"; transcript_name "Gm10830-203"; exon_number 2; exon_id "ENSMUSE00001483551.1"; level 2; mgi_id "MGI:3641625"; tag "TAGENE"; havana_gene "OTTMUSG00000048331.1";
chr15	HAVANA	exon	103014786	103015984	0	+	.	gene_id "ENSMUSG00000099758.4"; transcript_id "ENSMUST00000350857.1"; gene_type "lncRNA"; gene_name "Gm10830"; transcript_type "lncRNA"; transcript_name "Gm10830-205"; exon_number 3; exon_id "ENSMUSE00001487623.1"; level 2; mgi_id "MGI:3641625"; tag "basic"; tag "Ensembl_canonical"; tag "GENCODE_Primary"; tag "TAGENE"; havana_gene "OTTMUSG00000048331.1";
chr15	HAVANA	exon	103014786	103015984	0	+	.	gene_id "ENSMUSG00000099758.4"; transcript_id "ENSMUST00000244491.2"; gene_type "lncRNA"; gene_name "Gm10830"; transcript_type "lncRNA"; transcript_name "Gm10830-204"; exon_number 2; exon_id "ENSMUSE00001487623.1"; level 2; mgi_id "MGI:3641625"; tag "TAGENE"; havana_gene "OTTMUSG00000048331.1";
chr15	HAVANA	exon	103015287	103015984	0	+	.	gene_id "ENSMUSG00000099758.4"; transcript_id "ENSMUST00000244390.2"; gene_type "lncRNA"; gene_name "Gm10830"; transcript_type "lncRNA"; transcript_name "Gm10830-203"; exon_number 3; exon_id "ENSMUSE00001690824.1"; level 2; mgi_id "MGI:3641625"; tag "TAGENE"; havana_gene "OTTMUSG00000048331.1";
chr15	HAVANA	exon	103015856	103015984	0	+	.	gene_id "ENSMUSG00000099758.4"; transcript_id "ENSMUST00000350858.1"; gene_type "lncRNA"; gene_name "Gm10830"; transcript_type "lncRNA"; transcript_name "Gm10830-206"; exon_number 3; exon_id "ENSMUSE00001690812.1"; level 2; mgi_id "MGI:3641625"; tag "TAGENE"; havana_gene "OTTMUSG00000048331.1";
chr15	HAVANA	exon	103015856	103015984	0	+	.	gene_id "ENSMUSG00000099758.4"; transcript_id "ENSMUST00000350859.1"; gene_type "lncRNA"; gene_name "Gm10830"; transcript_type "lncRNA"; transcript_name "Gm10830-207"; exon_number 3; exon_id "ENSMUSE00001690812.1"; level 2; mgi_id "MGI:3641625"; tag "TAGENE"; havana_gene "OTTMUSG00000048331.1";
chr15	HAVANA	exon	103015856	103015984	0	+	.	gene_id "ENSMUSG00000099758.4"; transcript_id "ENSMUST00000350860.1"; gene_type "lncRNA"; gene_name "Gm10830"; transcript_type "lncRNA"; transcript_name "Gm10830-208"; exon_number 2; exon_id "ENSMUSE00001690812.1"; level 2; mgi_id "MGI:3641625"; tag "TAGENE"; havana_gene "OTTMUSG00000048331.1";
chr15	HAVANA	exon	103015856	103015984	0	+	.	gene_id "ENSMUSG00000099758.4"; transcript_id "ENSMUST00000350861.1"; gene_type "lncRNA"; gene_name "Gm10830"; transcript_type "lncRNA"; transcript_name "Gm10830-209"; exon_number 4; exon_id "ENSMUSE00001690812.1"; level 2; mgi_id "MGI:3641625"; tag "basic"; tag "TAGENE"; havana_gene "OTTMUSG00000048331.1";
chr15	sragcm37_mid	exon	103023004	103023294	0.157886940493871	+	.	gene_id "ENSMUSG00000138963.1"; transcript_id "ENSMUSG00000138963.1_tx_5"; exon_id "chr15_103023004_103023294_+"; exonnum "2"; txlen "2575";
chr15	sragcm37_mid	exon	103023004	103023294	0.157886940493871	+	.	gene_id "ENSMUSG00000138963.1"; transcript_id "ENSMUSG00000138963.1_tx_6"; exon_id "chr15_103023004_103023294_+"; exonnum "2"; txlen "2702";
chr15	sragcm37_es	exon	103024147	103024248	0.0528532298539508	+	.	gene_id "ENSMUSG00000138963.1"; transcript_id "ENSMUSG00000138963.1_tx_13"; exon_id "chr15_103024147_103024248_+"; exonnum "1"; txlen "2185";
chr15	sragcm37_es	exon	103024147	103024248	0.0528532298539508	+	.	gene_id "ENSMUSG00000138963.1"; transcript_id "ENSMUSG00000138963.1_tx_14"; exon_id "chr15_103024147_103024248_+"; exonnum "1"; txlen "2312";
chr15	sragcm37_es	exon	103024147	103024248	0.0528532298539508	+	.	gene_id "ENSMUSG00000138963.1"; transcript_id "ENSMUSG00000138963.1_tx_15"; exon_id "chr15_103024147_103024248_+"; exonnum "1"; txlen "1909";
chr15	sragcm37_es	exon	103024147	103024248	0.0528532298539508	+	.	gene_id "ENSMUSG00000138963.1"; transcript_id "ENSMUSG00000138963.1_tx_16"; exon_id "chr15_103024147_103024248_+"; exonnum "1"; txlen "2036";
chr15	sragcm37_mid	exon	103024551	103025208	1.00993198143493	+	.	gene_id "ENSMUSG00000138963.1"; transcript_id "ENSMUSG00000138963.1_tx_1"; exon_id "chr15_103024551_103025208_+"; exonnum "2"; txlen "2284";
chr15	sragcm37_mid	exon	103024551	103025208	0.0764156853933221	+	.	gene_id "ENSMUSG00000138963.1"; transcript_id "ENSMUSG00000138963.1_tx_10"; exon_id "chr15_103024551_103025208_+"; exonnum "1"; txlen "2078";
chr15	sragcm37_mid	exon	103024551	103025208	0.064221302438461	+	.	gene_id "ENSMUSG00000138963.1"; transcript_id "ENSMUSG00000138963.1_tx_11"; exon_id "chr15_103024551_103025208_+"; exonnum "1"; txlen "1843";
chr15	sragcm37_mid	exon	103024551	103025208	0.0611325483146577	+	.	gene_id "ENSMUSG00000138963.1"; transcript_id "ENSMUSG00000138963.1_tx_12"; exon_id "chr15_103024551_103025208_+"; exonnum "1"; txlen "2205";
chr15	sragcm37_mid	exon	103024551	103025208	0.0528532298539508	+	.	gene_id "ENSMUSG00000138963.1"; transcript_id "ENSMUSG00000138963.1_tx_13"; exon_id "chr15_103024551_103025208_+"; exonnum "2"; txlen "2185";
chr15	sragcm37_mid	exon	103024551	103025208	0.0528532298539508	+	.	gene_id "ENSMUSG00000138963.1"; transcript_id "ENSMUSG00000138963.1_tx_14"; exon_id "chr15_103024551_103025208_+"; exonnum "2"; txlen "2312";
chr15	sragcm37_mid	exon	103024551	103025208	0.0528532298539508	+	.	gene_id "ENSMUSG00000138963.1"; transcript_id "ENSMUSG00000138963.1_tx_15"; exon_id "chr15_103024551_103025208_+"; exonnum "2"; txlen "1909";
chr15	sragcm37_mid	exon	103024551	103025208	0.0528532298539508	+	.	gene_id "ENSMUSG00000138963.1"; transcript_id "ENSMUSG00000138963.1_tx_16"; exon_id "chr15_103024551_103025208_+"; exonnum "2"; txlen "2036";
chr15	sragcm37_mid	exon	103024551	103025208	0.754046250289695	+	.	gene_id "ENSMUSG00000138963.1"; transcript_id "ENSMUSG00000138963.1_tx_2"; exon_id "chr15_103024551_103025208_+"; exonnum "2"; txlen "2411";
chr15	sragcm37_mid	exon	103024551	103025208	0.157886940493871	+	.	gene_id "ENSMUSG00000138963.1"; transcript_id "ENSMUSG00000138963.1_tx_5"; exon_id "chr15_103024551_103025208_+"; exonnum "3"; txlen "2575";
chr15	sragcm37_mid	exon	103024551	103025208	0.157886940493871	+	.	gene_id "ENSMUSG00000138963.1"; transcript_id "ENSMUSG00000138963.1_tx_6"; exon_id "chr15_103024551_103025208_+"; exonnum "3"; txlen "2702";
chr15	sragcm37_mid	exon	103024551	103025208	0.114660511623668	+	.	gene_id "ENSMUSG00000138963.1"; transcript_id "ENSMUSG00000138963.1_tx_7"; exon_id "chr15_103024551_103025208_+"; exonnum "1"; txlen "1802";
chr15	sragcm37_mid	exon	103024551	103025208	0.0971276788843954	+	.	gene_id "ENSMUSG00000138963.1"; transcript_id "ENSMUSG00000138963.1_tx_8"; exon_id "chr15_103024551_103025208_+"; exonnum "1"; txlen "1929";
chr15	sragcm37_mid	exon	103024551	103025208	0.0800337313680186	+	.	gene_id "ENSMUSG00000138963.1"; transcript_id "ENSMUSG00000138963.1_tx_9"; exon_id "chr15_103024551_103025208_+"; exonnum "1"; txlen "2119";
chr15	HAVANA	exon	103024960	103025208	0	+	.	gene_id "ENSMUSG00000138963.1"; transcript_id "ENSMUST00000350516.1"; gene_type "lncRNA"; gene_name "ENSMUSG00000138963"; transcript_type "lncRNA"; transcript_name "ENSMUST00000350516"; exon_number 1; exon_id "ENSMUSE00001690186.1"; level 2; tag "basic"; tag "Ensembl_canonical"; tag "GENCODE_Primary"; tag "TAGENE";
chr15	HAVANA	gene	103024960	103035182	0	+	.	gene_id "ENSMUSG00000138963.1"; gene_type "lncRNA"; gene_name "ENSMUSG00000138963"; level 2;
chr15	HAVANA	transcript	103024960	103035182	0	+	.	gene_id "ENSMUSG00000138963.1"; transcript_id "ENSMUST00000350516.1"; gene_type "lncRNA"; gene_name "ENSMUSG00000138963"; transcript_type "lncRNA"; transcript_name "ENSMUST00000350516"; level 2; tag "basic"; tag "Ensembl_canonical"; tag "GENCODE_Primary"; tag "TAGENE";
chr15	HAVANA	exon	103025000	103025208	0	+	.	gene_id "ENSMUSG00000138963.1"; transcript_id "ENSMUST00000350517.1"; gene_type "lncRNA"; gene_name "ENSMUSG00000138963"; transcript_type "lncRNA"; transcript_name "ENSMUST00000350517"; exon_number 1; exon_id "ENSMUSE00001690190.1"; level 2; tag "TAGENE";
chr15	HAVANA	transcript	103025000	103035172	0	+	.	gene_id "ENSMUSG00000138963.1"; transcript_id "ENSMUST00000350517.1"; gene_type "lncRNA"; gene_name "ENSMUSG00000138963"; transcript_type "lncRNA"; transcript_name "ENSMUST00000350517"; level 2; tag "TAGENE";
chr15	HAVANA	exon	103025800	103026075	0	+	.	gene_id "ENSMUSG00000138963.1"; transcript_id "ENSMUST00000350516.1"; gene_type "lncRNA"; gene_name "ENSMUSG00000138963"; transcript_type "lncRNA"; transcript_name "ENSMUST00000350516"; exon_number 2; exon_id "ENSMUSE00001690188.1"; level 2; tag "basic"; tag "Ensembl_canonical"; tag "GENCODE_Primary"; tag "TAGENE";
chr15	ENSEMBL_gcm37	exon	103025800	103026075	1.00993198143493	+	.	gene_id "ENSMUSG00000138963.1"; transcript_id "ENSMUSG00000138963.1_tx_1"; exon_id "chr15_103025800_103026075_+"; exonnum "3"; txlen "2284";
chr15	ENSEMBL_gcm37	exon	103025800	103026075	0.0764156853933221	+	.	gene_id "ENSMUSG00000138963.1"; transcript_id "ENSMUSG00000138963.1_tx_10"; exon_id "chr15_103025800_103026075_+"; exonnum "2"; txlen "2078";
chr15	ENSEMBL_gcm37	exon	103025800	103026075	0.0611325483146577	+	.	gene_id "ENSMUSG00000138963.1"; transcript_id "ENSMUSG00000138963.1_tx_12"; exon_id "chr15_103025800_103026075_+"; exonnum "2"; txlen "2205";
chr15	ENSEMBL_gcm37	exon	103025800	103026075	0.0528532298539508	+	.	gene_id "ENSMUSG00000138963.1"; transcript_id "ENSMUSG00000138963.1_tx_13"; exon_id "chr15_103025800_103026075_+"; exonnum "3"; txlen "2185";
chr15	ENSEMBL_gcm37	exon	103025800	103026075	0.0528532298539508	+	.	gene_id "ENSMUSG00000138963.1"; transcript_id "ENSMUSG00000138963.1_tx_14"; exon_id "chr15_103025800_103026075_+"; exonnum "3"; txlen "2312";
chr15	ENSEMBL_gcm37	exon	103025800	103026075	0.754046250289695	+	.	gene_id "ENSMUSG00000138963.1"; transcript_id "ENSMUSG00000138963.1_tx_2"; exon_id "chr15_103025800_103026075_+"; exonnum "3"; txlen "2411";
chr15	ENSEMBL_gcm37	exon	103025800	103026075	0.440246939978163	+	.	gene_id "ENSMUSG00000138963.1"; transcript_id "ENSMUSG00000138963.1_tx_3"; exon_id "chr15_103025800_103026075_+"; exonnum "2"; txlen "1626";
chr15	ENSEMBL_gcm37	exon	103025800	103026075	0.440246939978163	+	.	gene_id "ENSMUSG00000138963.1"; transcript_id "ENSMUSG00000138963.1_tx_4"; exon_id "chr15_103025800_103026075_+"; exonnum "2"; txlen "1753";
chr15	ENSEMBL_gcm37	exon	103025800	103026075	0.157886940493871	+	.	gene_id "ENSMUSG00000138963.1"; transcript_id "ENSMUSG00000138963.1_tx_5"; exon_id "chr15_103025800_103026075_+"; exonnum "4"; txlen "2575";
chr15	ENSEMBL_gcm37	exon	103025800	103026075	0.157886940493871	+	.	gene_id "ENSMUSG00000138963.1"; transcript_id "ENSMUSG00000138963.1_tx_6"; exon_id "chr15_103025800_103026075_+"; exonnum "4"; txlen "2702";
chr15	ENSEMBL_gcm37	exon	103025800	103026075	0.0800337313680186	+	.	gene_id "ENSMUSG00000138963.1"; transcript_id "ENSMUSG00000138963.1_tx_9"; exon_id "chr15_103025800_103026075_+"; exonnum "2"; txlen "2119";
chr15	HAVANA	exon	103026469	103026585	0	+	.	gene_id "ENSMUSG00000138963.1"; transcript_id "ENSMUST00000350516.1"; gene_type "lncRNA"; gene_name "ENSMUSG00000138963"; transcript_type "lncRNA"; transcript_name "ENSMUST00000350516"; exon_number 3; exon_id "ENSMUSE00001690191.1"; level 2; tag "basic"; tag "Ensembl_canonical"; tag "GENCODE_Primary"; tag "TAGENE";
chr15	HAVANA	exon	103027654	103027807	0	+	.	gene_id "ENSMUSG00000138963.1"; transcript_id "ENSMUST00000350516.1"; gene_type "lncRNA"; gene_name "ENSMUSG00000138963"; transcript_type "lncRNA"; transcript_name "ENSMUST00000350516"; exon_number 4; exon_id "ENSMUSE00001690189.1"; level 2; tag "basic"; tag "Ensembl_canonical"; tag "GENCODE_Primary"; tag "TAGENE";
chr15	HAVANA	exon	103027654	103027807	0	+	.	gene_id "ENSMUSG00000138963.1"; transcript_id "ENSMUST00000350517.1"; gene_type "lncRNA"; gene_name "ENSMUSG00000138963"; transcript_type "lncRNA"; transcript_name "ENSMUST00000350517"; exon_number 2; exon_id "ENSMUSE00001690189.1"; level 2; tag "TAGENE";
chr15	ENSEMBL_gcm37	exon	103027654	103027807	1.00993198143493	+	.	gene_id "ENSMUSG00000138963.1"; transcript_id "ENSMUSG00000138963.1_tx_1"; exon_id "chr15_103027654_103027807_+"; exonnum "4"; txlen "2284";
chr15	ENSEMBL_gcm37	exon	103027654	103027807	0.0764156853933221	+	.	gene_id "ENSMUSG00000138963.1"; transcript_id "ENSMUSG00000138963.1_tx_10"; exon_id "chr15_103027654_103027807_+"; exonnum "3"; txlen "2078";
chr15	ENSEMBL_gcm37	exon	103027654	103027807	0.064221302438461	+	.	gene_id "ENSMUSG00000138963.1"; transcript_id "ENSMUSG00000138963.1_tx_11"; exon_id "chr15_103027654_103027807_+"; exonnum "2"; txlen "1843";
chr15	ENSEMBL_gcm37	exon	103027654	103027807	0.0611325483146577	+	.	gene_id "ENSMUSG00000138963.1"; transcript_id "ENSMUSG00000138963.1_tx_12"; exon_id "chr15_103027654_103027807_+"; exonnum "3"; txlen "2205";
chr15	ENSEMBL_gcm37	exon	103027654	103027807	0.0528532298539508	+	.	gene_id "ENSMUSG00000138963.1"; transcript_id "ENSMUSG00000138963.1_tx_13"; exon_id "chr15_103027654_103027807_+"; exonnum "4"; txlen "2185";
chr15	ENSEMBL_gcm37	exon	103027654	103027807	0.0528532298539508	+	.	gene_id "ENSMUSG00000138963.1"; transcript_id "ENSMUSG00000138963.1_tx_14"; exon_id "chr15_103027654_103027807_+"; exonnum "4"; txlen "2312";
chr15	ENSEMBL_gcm37	exon	103027654	103027807	0.0528532298539508	+	.	gene_id "ENSMUSG00000138963.1"; transcript_id "ENSMUSG00000138963.1_tx_15"; exon_id "chr15_103027654_103027807_+"; exonnum "3"; txlen "1909";
chr15	ENSEMBL_gcm37	exon	103027654	103027807	0.0528532298539508	+	.	gene_id "ENSMUSG00000138963.1"; transcript_id "ENSMUSG00000138963.1_tx_16"; exon_id "chr15_103027654_103027807_+"; exonnum "3"; txlen "2036";
chr15	ENSEMBL_gcm37	exon	103027654	103027807	0.754046250289695	+	.	gene_id "ENSMUSG00000138963.1"; transcript_id "ENSMUSG00000138963.1_tx_2"; exon_id "chr15_103027654_103027807_+"; exonnum "4"; txlen "2411";
chr15	ENSEMBL_gcm37	exon	103027654	103027807	0.440246939978163	+	.	gene_id "ENSMUSG00000138963.1"; transcript_id "ENSMUSG00000138963.1_tx_3"; exon_id "chr15_103027654_103027807_+"; exonnum "3"; txlen "1626";
chr15	ENSEMBL_gcm37	exon	103027654	103027807	0.440246939978163	+	.	gene_id "ENSMUSG00000138963.1"; transcript_id "ENSMUSG00000138963.1_tx_4"; exon_id "chr15_103027654_103027807_+"; exonnum "3"; txlen "1753";
chr15	ENSEMBL_gcm37	exon	103027654	103027807	0.157886940493871	+	.	gene_id "ENSMUSG00000138963.1"; transcript_id "ENSMUSG00000138963.1_tx_5"; exon_id "chr15_103027654_103027807_+"; exonnum "5"; txlen "2575";
chr15	ENSEMBL_gcm37	exon	103027654	103027807	0.157886940493871	+	.	gene_id "ENSMUSG00000138963.1"; transcript_id "ENSMUSG00000138963.1_tx_6"; exon_id "chr15_103027654_103027807_+"; exonnum "5"; txlen "2702";
chr15	ENSEMBL_gcm37	exon	103027654	103027807	0.114660511623668	+	.	gene_id "ENSMUSG00000138963.1"; transcript_id "ENSMUSG00000138963.1_tx_7"; exon_id "chr15_103027654_103027807_+"; exonnum "2"; txlen "1802";
chr15	ENSEMBL_gcm37	exon	103027654	103027807	0.0971276788843954	+	.	gene_id "ENSMUSG00000138963.1"; transcript_id "ENSMUSG00000138963.1_tx_8"; exon_id "chr15_103027654_103027807_+"; exonnum "2"; txlen "1929";
chr15	ENSEMBL_gcm37	exon	103027654	103027807	0.0800337313680186	+	.	gene_id "ENSMUSG00000138963.1"; transcript_id "ENSMUSG00000138963.1_tx_9"; exon_id "chr15_103027654_103027807_+"; exonnum "3"; txlen "2119";
chr15	HAVANA	exon	103032150	103032232	0	+	.	gene_id "ENSMUSG00000138963.1"; transcript_id "ENSMUST00000350518.1"; gene_type "lncRNA"; gene_name "ENSMUSG00000138963"; transcript_type "lncRNA"; transcript_name "ENSMUST00000350518"; exon_number 1; exon_id "ENSMUSE00001690179.1"; level 2; tag "TAGENE";
chr15	HAVANA	transcript	103032150	103035178	0	+	.	gene_id "ENSMUSG00000138963.1"; transcript_id "ENSMUST00000350518.1"; gene_type "lncRNA"; gene_name "ENSMUSG00000138963"; transcript_type "lncRNA"; transcript_name "ENSMUST00000350518"; level 2; tag "TAGENE";
chr15	sragcm37_mid	exon	103032965	103033211	0.0611325483146577	+	.	gene_id "ENSMUSG00000138963.1"; transcript_id "ENSMUSG00000138963.1_tx_12"; exon_id "chr15_103032965_103033211_+"; exonnum "4"; txlen "2205";
chr15	sragcm37_mid	exon	103032965	103033211	0.0528532298539508	+	.	gene_id "ENSMUSG00000138963.1"; transcript_id "ENSMUSG00000138963.1_tx_14"; exon_id "chr15_103032965_103033211_+"; exonnum "5"; txlen "2312";
chr15	sragcm37_mid	exon	103032965	103033211	0.0528532298539508	+	.	gene_id "ENSMUSG00000138963.1"; transcript_id "ENSMUSG00000138963.1_tx_16"; exon_id "chr15_103032965_103033211_+"; exonnum "4"; txlen "2036";
chr15	sragcm37_mid	exon	103032965	103033211	0.754046250289695	+	.	gene_id "ENSMUSG00000138963.1"; transcript_id "ENSMUSG00000138963.1_tx_2"; exon_id "chr15_103032965_103033211_+"; exonnum "5"; txlen "2411";
chr15	sragcm37_mid	exon	103032965	103033211	0.440246939978163	+	.	gene_id "ENSMUSG00000138963.1"; transcript_id "ENSMUSG00000138963.1_tx_4"; exon_id "chr15_103032965_103033211_+"; exonnum "4"; txlen "1753";
chr15	sragcm37_mid	exon	103032965	103033211	0.157886940493871	+	.	gene_id "ENSMUSG00000138963.1"; transcript_id "ENSMUSG00000138963.1_tx_6"; exon_id "chr15_103032965_103033211_+"; exonnum "6"; txlen "2702";
chr15	sragcm37_mid	exon	103032965	103033211	0.0971276788843954	+	.	gene_id "ENSMUSG00000138963.1"; transcript_id "ENSMUSG00000138963.1_tx_8"; exon_id "chr15_103032965_103033211_+"; exonnum "3"; txlen "1929";
chr15	sragcm37_mid	exon	103032975	103033094	1.00993198143493	+	.	gene_id "ENSMUSG00000138963.1"; transcript_id "ENSMUSG00000138963.1_tx_1"; exon_id "chr15_103032975_103033094_+"; exonnum "5"; txlen "2284";
chr15	sragcm37_mid	exon	103032975	103033094	0.0764156853933221	+	.	gene_id "ENSMUSG00000138963.1"; transcript_id "ENSMUSG00000138963.1_tx_10"; exon_id "chr15_103032975_103033094_+"; exonnum "4"; txlen "2078";
chr15	sragcm37_mid	exon	103032975	103033094	0.064221302438461	+	.	gene_id "ENSMUSG00000138963.1"; transcript_id "ENSMUSG00000138963.1_tx_11"; exon_id "chr15_103032975_103033094_+"; exonnum "3"; txlen "1843";
chr15	sragcm37_mid	exon	103032975	103033094	0.0528532298539508	+	.	gene_id "ENSMUSG00000138963.1"; transcript_id "ENSMUSG00000138963.1_tx_13"; exon_id "chr15_103032975_103033094_+"; exonnum "5"; txlen "2185";
chr15	sragcm37_mid	exon	103032975	103033094	0.0528532298539508	+	.	gene_id "ENSMUSG00000138963.1"; transcript_id "ENSMUSG00000138963.1_tx_15"; exon_id "chr15_103032975_103033094_+"; exonnum "4"; txlen "1909";
chr15	sragcm37_mid	exon	103032975	103033094	0.440246939978163	+	.	gene_id "ENSMUSG00000138963.1"; transcript_id "ENSMUSG00000138963.1_tx_3"; exon_id "chr15_103032975_103033094_+"; exonnum "4"; txlen "1626";
chr15	sragcm37_mid	exon	103032975	103033094	0.157886940493871	+	.	gene_id "ENSMUSG00000138963.1"; transcript_id "ENSMUSG00000138963.1_tx_5"; exon_id "chr15_103032975_103033094_+"; exonnum "6"; txlen "2575";
chr15	sragcm37_mid	exon	103032975	103033094	0.114660511623668	+	.	gene_id "ENSMUSG00000138963.1"; transcript_id "ENSMUSG00000138963.1_tx_7"; exon_id "chr15_103032975_103033094_+"; exonnum "3"; txlen "1802";
chr15	sragcm37_mid	exon	103032975	103033094	0.0800337313680186	+	.	gene_id "ENSMUSG00000138963.1"; transcript_id "ENSMUSG00000138963.1_tx_9"; exon_id "chr15_103032975_103033094_+"; exonnum "4"; txlen "2119";
chr15	HAVANA	exon	103032975	103033211	0	+	.	gene_id "ENSMUSG00000138963.1"; transcript_id "ENSMUST00000350517.1"; gene_type "lncRNA"; gene_name "ENSMUSG00000138963"; transcript_type "lncRNA"; transcript_name "ENSMUST00000350517"; exon_number 3; exon_id "ENSMUSE00001690180.1"; level 2; tag "TAGENE";
chr15	HAVANA	exon	103032975	103033211	0	+	.	gene_id "ENSMUSG00000138963.1"; transcript_id "ENSMUST00000350518.1"; gene_type "lncRNA"; gene_name "ENSMUSG00000138963"; transcript_type "lncRNA"; transcript_name "ENSMUST00000350518"; exon_number 2; exon_id "ENSMUSE00001690180.1"; level 2; tag "TAGENE";
chr15	HAVANA	exon	103032975	103034327	0	+	.	gene_id "ENSMUSG00000138963.1"; transcript_id "ENSMUST00000350516.1"; gene_type "lncRNA"; gene_name "ENSMUSG00000138963"; transcript_type "lncRNA"; transcript_name "ENSMUST00000350516"; exon_number 5; exon_id "ENSMUSE00001690185.1"; level 2; tag "basic"; tag "Ensembl_canonical"; tag "GENCODE_Primary"; tag "TAGENE";
chr15	HAVANA	exon	103034165	103034327	0	+	.	gene_id "ENSMUSG00000138963.1"; transcript_id "ENSMUST00000350518.1"; gene_type "lncRNA"; gene_name "ENSMUSG00000138963"; transcript_type "lncRNA"; transcript_name "ENSMUST00000350518"; exon_number 3; exon_id "ENSMUSE00001690182.1"; level 2; tag "TAGENE";
chr15	ENSEMBL_gcm37	exon	103034165	103034327	1.00993198143493	+	.	gene_id "ENSMUSG00000138963.1"; transcript_id "ENSMUSG00000138963.1_tx_1"; exon_id "chr15_103034165_103034327_+"; exonnum "6"; txlen "2284";
chr15	ENSEMBL_gcm37	exon	103034165	103034327	0.0528532298539508	+	.	gene_id "ENSMUSG00000138963.1"; transcript_id "ENSMUSG00000138963.1_tx_13"; exon_id "chr15_103034165_103034327_+"; exonnum "6"; txlen "2185";
chr15	ENSEMBL_gcm37	exon	103034165	103034327	0.0528532298539508	+	.	gene_id "ENSMUSG00000138963.1"; transcript_id "ENSMUSG00000138963.1_tx_14"; exon_id "chr15_103034165_103034327_+"; exonnum "6"; txlen "2312";
chr15	ENSEMBL_gcm37	exon	103034165	103034327	0.0528532298539508	+	.	gene_id "ENSMUSG00000138963.1"; transcript_id "ENSMUSG00000138963.1_tx_15"; exon_id "chr15_103034165_103034327_+"; exonnum "5"; txlen "1909";
chr15	ENSEMBL_gcm37	exon	103034165	103034327	0.0528532298539508	+	.	gene_id "ENSMUSG00000138963.1"; transcript_id "ENSMUSG00000138963.1_tx_16"; exon_id "chr15_103034165_103034327_+"; exonnum "5"; txlen "2036";
chr15	ENSEMBL_gcm37	exon	103034165	103034327	0.754046250289695	+	.	gene_id "ENSMUSG00000138963.1"; transcript_id "ENSMUSG00000138963.1_tx_2"; exon_id "chr15_103034165_103034327_+"; exonnum "6"; txlen "2411";
chr15	ENSEMBL_gcm37	exon	103034165	103034327	0.440246939978163	+	.	gene_id "ENSMUSG00000138963.1"; transcript_id "ENSMUSG00000138963.1_tx_3"; exon_id "chr15_103034165_103034327_+"; exonnum "5"; txlen "1626";
chr15	ENSEMBL_gcm37	exon	103034165	103034327	0.440246939978163	+	.	gene_id "ENSMUSG00000138963.1"; transcript_id "ENSMUSG00000138963.1_tx_4"; exon_id "chr15_103034165_103034327_+"; exonnum "5"; txlen "1753";
chr15	ENSEMBL_gcm37	exon	103034165	103034327	0.157886940493871	+	.	gene_id "ENSMUSG00000138963.1"; transcript_id "ENSMUSG00000138963.1_tx_5"; exon_id "chr15_103034165_103034327_+"; exonnum "7"; txlen "2575";
chr15	ENSEMBL_gcm37	exon	103034165	103034327	0.157886940493871	+	.	gene_id "ENSMUSG00000138963.1"; transcript_id "ENSMUSG00000138963.1_tx_6"; exon_id "chr15_103034165_103034327_+"; exonnum "7"; txlen "2702";
chr15	sragcm37_mid	exon	103034165	103034363	0.064221302438461	+	.	gene_id "ENSMUSG00000138963.1"; transcript_id "ENSMUSG00000138963.1_tx_11"; exon_id "chr15_103034165_103034363_+"; exonnum "4"; txlen "1843";
chr15	sragcm37_mid	exon	103034165	103034363	0.0800337313680186	+	.	gene_id "ENSMUSG00000138963.1"; transcript_id "ENSMUSG00000138963.1_tx_9"; exon_id "chr15_103034165_103034363_+"; exonnum "5"; txlen "2119";
chr15	HAVANA	exon	103034206	103034363	0	+	.	gene_id "ENSMUSG00000138963.1"; transcript_id "ENSMUST00000350517.1"; gene_type "lncRNA"; gene_name "ENSMUSG00000138963"; transcript_type "lncRNA"; transcript_name "ENSMUST00000350517"; exon_number 4; exon_id "ENSMUSE00001690187.1"; level 2; tag "TAGENE";
chr15	ENSEMBL_gcm37	exon	103034206	103034363	0.0764156853933221	+	.	gene_id "ENSMUSG00000138963.1"; transcript_id "ENSMUSG00000138963.1_tx_10"; exon_id "chr15_103034206_103034363_+"; exonnum "5"; txlen "2078";
chr15	ENSEMBL_gcm37	exon	103034206	103034363	0.0611325483146577	+	.	gene_id "ENSMUSG00000138963.1"; transcript_id "ENSMUSG00000138963.1_tx_12"; exon_id "chr15_103034206_103034363_+"; exonnum "5"; txlen "2205";
chr15	ENSEMBL_gcm37	exon	103034206	103034363	0.114660511623668	+	.	gene_id "ENSMUSG00000138963.1"; transcript_id "ENSMUSG00000138963.1_tx_7"; exon_id "chr15_103034206_103034363_+"; exonnum "4"; txlen "1802";
chr15	ENSEMBL_gcm37	exon	103034206	103034363	0.0971276788843954	+	.	gene_id "ENSMUSG00000138963.1"; transcript_id "ENSMUSG00000138963.1_tx_8"; exon_id "chr15_103034206_103034363_+"; exonnum "4"; txlen "1929";
chr15	HAVANA	exon	103034467	103035172	0	+	.	gene_id "ENSMUSG00000138963.1"; transcript_id "ENSMUST00000350517.1"; gene_type "lncRNA"; gene_name "ENSMUSG00000138963"; transcript_type "lncRNA"; transcript_name "ENSMUST00000350517"; exon_number 5; exon_id "ENSMUSE00001690181.1"; level 2; tag "TAGENE";
chr15	HAVANA	exon	103034467	103035178	0	+	.	gene_id "ENSMUSG00000138963.1"; transcript_id "ENSMUST00000350518.1"; gene_type "lncRNA"; gene_name "ENSMUSG00000138963"; transcript_type "lncRNA"; transcript_name "ENSMUST00000350518"; exon_number 4; exon_id "ENSMUSE00001690184.1"; level 2; tag "TAGENE";
chr15	ENSEMBL_gcm37	exon	103034467	103035178	1.00993198143493	+	.	gene_id "ENSMUSG00000138963.1"; transcript_id "ENSMUSG00000138963.1_tx_1"; exon_id "chr15_103034467_103035178_+"; exonnum "7"; txlen "2284";
chr15	ENSEMBL_gcm37	exon	103034467	103035178	0.0764156853933221	+	.	gene_id "ENSMUSG00000138963.1"; transcript_id "ENSMUSG00000138963.1_tx_10"; exon_id "chr15_103034467_103035178_+"; exonnum "6"; txlen "2078";
chr15	ENSEMBL_gcm37	exon	103034467	103035178	0.064221302438461	+	.	gene_id "ENSMUSG00000138963.1"; transcript_id "ENSMUSG00000138963.1_tx_11"; exon_id "chr15_103034467_103035178_+"; exonnum "5"; txlen "1843";
chr15	ENSEMBL_gcm37	exon	103034467	103035178	0.0611325483146577	+	.	gene_id "ENSMUSG00000138963.1"; transcript_id "ENSMUSG00000138963.1_tx_12"; exon_id "chr15_103034467_103035178_+"; exonnum "6"; txlen "2205";
chr15	ENSEMBL_gcm37	exon	103034467	103035178	0.0528532298539508	+	.	gene_id "ENSMUSG00000138963.1"; transcript_id "ENSMUSG00000138963.1_tx_13"; exon_id "chr15_103034467_103035178_+"; exonnum "7"; txlen "2185";
chr15	ENSEMBL_gcm37	exon	103034467	103035178	0.0528532298539508	+	.	gene_id "ENSMUSG00000138963.1"; transcript_id "ENSMUSG00000138963.1_tx_14"; exon_id "chr15_103034467_103035178_+"; exonnum "7"; txlen "2312";
chr15	ENSEMBL_gcm37	exon	103034467	103035178	0.0528532298539508	+	.	gene_id "ENSMUSG00000138963.1"; transcript_id "ENSMUSG00000138963.1_tx_15"; exon_id "chr15_103034467_103035178_+"; exonnum "6"; txlen "1909";
chr15	ENSEMBL_gcm37	exon	103034467	103035178	0.0528532298539508	+	.	gene_id "ENSMUSG00000138963.1"; transcript_id "ENSMUSG00000138963.1_tx_16"; exon_id "chr15_103034467_103035178_+"; exonnum "6"; txlen "2036";
chr15	ENSEMBL_gcm37	exon	103034467	103035178	0.754046250289695	+	.	gene_id "ENSMUSG00000138963.1"; transcript_id "ENSMUSG00000138963.1_tx_2"; exon_id "chr15_103034467_103035178_+"; exonnum "7"; txlen "2411";
chr15	ENSEMBL_gcm37	exon	103034467	103035178	0.440246939978163	+	.	gene_id "ENSMUSG00000138963.1"; transcript_id "ENSMUSG00000138963.1_tx_3"; exon_id "chr15_103034467_103035178_+"; exonnum "6"; txlen "1626";
chr15	ENSEMBL_gcm37	exon	103034467	103035178	0.440246939978163	+	.	gene_id "ENSMUSG00000138963.1"; transcript_id "ENSMUSG00000138963.1_tx_4"; exon_id "chr15_103034467_103035178_+"; exonnum "6"; txlen "1753";
chr15	ENSEMBL_gcm37	exon	103034467	103035178	0.157886940493871	+	.	gene_id "ENSMUSG00000138963.1"; transcript_id "ENSMUSG00000138963.1_tx_5"; exon_id "chr15_103034467_103035178_+"; exonnum "8"; txlen "2575";
chr15	ENSEMBL_gcm37	exon	103034467	103035178	0.157886940493871	+	.	gene_id "ENSMUSG00000138963.1"; transcript_id "ENSMUSG00000138963.1_tx_6"; exon_id "chr15_103034467_103035178_+"; exonnum "8"; txlen "2702";
chr15	ENSEMBL_gcm37	exon	103034467	103035178	0.114660511623668	+	.	gene_id "ENSMUSG00000138963.1"; transcript_id "ENSMUSG00000138963.1_tx_7"; exon_id "chr15_103034467_103035178_+"; exonnum "5"; txlen "1802";
chr15	ENSEMBL_gcm37	exon	103034467	103035178	0.0971276788843954	+	.	gene_id "ENSMUSG00000138963.1"; transcript_id "ENSMUSG00000138963.1_tx_8"; exon_id "chr15_103034467_103035178_+"; exonnum "5"; txlen "1929";
chr15	ENSEMBL_gcm37	exon	103034467	103035178	0.0800337313680186	+	.	gene_id "ENSMUSG00000138963.1"; transcript_id "ENSMUSG00000138963.1_tx_9"; exon_id "chr15_103034467_103035178_+"; exonnum "6"; txlen "2119";
chr15	HAVANA	exon	103034467	103035182	0	+	.	gene_id "ENSMUSG00000138963.1"; transcript_id "ENSMUST00000350516.1"; gene_type "lncRNA"; gene_name "ENSMUSG00000138963"; transcript_type "lncRNA"; transcript_name "ENSMUST00000350516"; exon_number 6; exon_id "ENSMUSE00001690183.1"; level 2; tag "basic"; tag "Ensembl_canonical"; tag "GENCODE_Primary"; tag "TAGENE";
chr15	sragcm37_es	exon	103036748	103036838	0.0664407663918653	+	.	gene_id "ENSMUSG00000116066.4"; transcript_id "ENSMUSG00000116066.4_tx_2"; exon_id "chr15_103036748_103036838_+"; exonnum "1"; txlen "1026";
chr15	sragcm37_es	exon	103036748	103036838	0.03858574710952	+	.	gene_id "ENSMUSG00000116066.4"; transcript_id "ENSMUSG00000116066.4_tx_3"; exon_id "chr15_103036748_103036838_+"; exonnum "1"; txlen "1803";
chr15	sragcm37_mid	exon	103037368	103037526	0.0664407663918653	+	.	gene_id "ENSMUSG00000116066.4"; transcript_id "ENSMUSG00000116066.4_tx_2"; exon_id "chr15_103037368_103037526_+"; exonnum "2"; txlen "1026";
chr15	sragcm37_mid	exon	103037368	103037526	0.03858574710952	+	.	gene_id "ENSMUSG00000116066.4"; transcript_id "ENSMUSG00000116066.4_tx_3"; exon_id "chr15_103037368_103037526_+"; exonnum "2"; txlen "1803";
chr15	sragcm37_mid	exon	103039397	103039865	0.0664407663918653	+	.	gene_id "ENSMUSG00000116066.4"; transcript_id "ENSMUSG00000116066.4_tx_2"; exon_id "chr15_103039397_103039865_+"; exonnum "3"; txlen "1026";
chr15	sragcm37_mid	exon	103039397	103039865	0.03858574710952	+	.	gene_id "ENSMUSG00000116066.4"; transcript_id "ENSMUSG00000116066.4_tx_3"; exon_id "chr15_103039397_103039865_+"; exonnum "3"; txlen "1803";
chr15	sragcm37_mid	exon	103040175	103040408	0.0664407663918653	+	.	gene_id "ENSMUSG00000116066.4"; transcript_id "ENSMUSG00000116066.4_tx_2"; exon_id "chr15_103040175_103040408_+"; exonnum "4"; txlen "1026";
chr15	sragcm37_mid	exon	103040175	103041185	0.03858574710952	+	.	gene_id "ENSMUSG00000116066.4"; transcript_id "ENSMUSG00000116066.4_tx_3"; exon_id "chr15_103040175_103041185_+"; exonnum "4"; txlen "1803";
chr15	HAVANA	exon	103042498	103043041	0	+	.	gene_id "ENSMUSG00000116066.4"; transcript_id "ENSMUST00000350992.1"; gene_type "lncRNA"; gene_name "Gm49477"; transcript_type "lncRNA"; transcript_name "Gm49477-204"; exon_number 1; exon_id "ENSMUSE00001691110.1"; level 2; mgi_id "MGI:6155147"; tag "Ensembl_canonical"; tag "GENCODE_Primary"; tag "TAGENE"; havana_gene "OTTMUSG00000071052.1";
chr15	HAVANA	transcript	103042498	103049098	0	+	.	gene_id "ENSMUSG00000116066.4"; transcript_id "ENSMUST00000350992.1"; gene_type "lncRNA"; gene_name "Gm49477"; transcript_type "lncRNA"; transcript_name "Gm49477-204"; level 2; mgi_id "MGI:6155147"; tag "Ensembl_canonical"; tag "GENCODE_Primary"; tag "TAGENE"; havana_gene "OTTMUSG00000071052.1";
chr15	HAVANA	gene	103042498	103049103	0	+	.	gene_id "ENSMUSG00000116066.4"; gene_type "lncRNA"; gene_name "Gm49477"; level 2; mgi_id "MGI:6155147"; havana_gene "OTTMUSG00000071052.1";
chr15	HAVANA	exon	103044180	103044382	0	+	.	gene_id "ENSMUSG00000116066.4"; transcript_id "ENSMUST00000230071.4"; gene_type "lncRNA"; gene_name "Gm49477"; transcript_type "lncRNA"; transcript_name "Gm49477-201"; exon_number 1; exon_id "ENSMUSE00001691103.1"; level 2; mgi_id "MGI:6155147"; tag "TAGENE"; havana_gene "OTTMUSG00000071052.1"; havana_transcript "OTTMUST00000171855.1";
chr15	HAVANA	transcript	103044180	103049103	0	+	.	gene_id "ENSMUSG00000116066.4"; transcript_id "ENSMUST00000230071.4"; gene_type "lncRNA"; gene_name "Gm49477"; transcript_type "lncRNA"; transcript_name "Gm49477-201"; level 2; mgi_id "MGI:6155147"; tag "TAGENE"; havana_gene "OTTMUSG00000071052.1"; havana_transcript "OTTMUST00000171855.1";
chr15	HAVANA	exon	103044193	103044295	0	+	.	gene_id "ENSMUSG00000116066.4"; transcript_id "ENSMUST00000246747.2"; gene_type "lncRNA"; gene_name "Gm49477"; transcript_type "lncRNA"; transcript_name "Gm49477-203"; exon_number 1; exon_id "ENSMUSE00001489070.1"; level 2; mgi_id "MGI:6155147"; tag "TAGENE"; havana_gene "OTTMUSG00000071052.1";
chr15	HAVANA	exon	103044193	103044314	0	+	.	gene_id "ENSMUSG00000116066.4"; transcript_id "ENSMUST00000350993.1"; gene_type "lncRNA"; gene_name "Gm49477"; transcript_type "lncRNA"; transcript_name "Gm49477-205"; exon_number 1; exon_id "ENSMUSE00001691113.1"; level 2; mgi_id "MGI:6155147"; tag "TAGENE"; havana_gene "OTTMUSG00000071052.1";
chr15	HAVANA	transcript	103044193	103049098	0	+	.	gene_id "ENSMUSG00000116066.4"; transcript_id "ENSMUST00000350993.1"; gene_type "lncRNA"; gene_name "Gm49477"; transcript_type "lncRNA"; transcript_name "Gm49477-205"; level 2; mgi_id "MGI:6155147"; tag "TAGENE"; havana_gene "OTTMUSG00000071052.1";
chr15	HAVANA	transcript	103044193	103049099	0	+	.	gene_id "ENSMUSG00000116066.4"; transcript_id "ENSMUST00000246747.2"; gene_type "lncRNA"; gene_name "Gm49477"; transcript_type "lncRNA"; transcript_name "Gm49477-203"; level 2; mgi_id "MGI:6155147"; tag "TAGENE"; havana_gene "OTTMUSG00000071052.1";
chr15	HAVANA	exon	103044225	103044382	0	+	.	gene_id "ENSMUSG00000116066.4"; transcript_id "ENSMUST00000350994.1"; gene_type "lncRNA"; gene_name "Gm49477"; transcript_type "lncRNA"; transcript_name "Gm49477-206"; exon_number 1; exon_id "ENSMUSE00001691109.1"; level 2; mgi_id "MGI:6155147"; tag "TAGENE"; havana_gene "OTTMUSG00000071052.1";
chr15	HAVANA	transcript	103044225	103049098	0	+	.	gene_id "ENSMUSG00000116066.4"; transcript_id "ENSMUST00000350994.1"; gene_type "lncRNA"; gene_name "Gm49477"; transcript_type "lncRNA"; transcript_name "Gm49477-206"; level 2; mgi_id "MGI:6155147"; tag "TAGENE"; havana_gene "OTTMUSG00000071052.1";
chr15	HAVANA	exon	103044227	103044382	0	+	.	gene_id "ENSMUSG00000116066.4"; transcript_id "ENSMUST00000350995.1"; gene_type "lncRNA"; gene_name "Gm49477"; transcript_type "lncRNA"; transcript_name "Gm49477-207"; exon_number 1; exon_id "ENSMUSE00001691106.1"; level 2; mgi_id "MGI:6155147"; tag "basic"; tag "TAGENE"; havana_gene "OTTMUSG00000071052.1";
chr15	HAVANA	transcript	103044227	103049098	0	+	.	gene_id "ENSMUSG00000116066.4"; transcript_id "ENSMUST00000350995.1"; gene_type "lncRNA"; gene_name "Gm49477"; transcript_type "lncRNA"; transcript_name "Gm49477-207"; level 2; mgi_id "MGI:6155147"; tag "basic"; tag "TAGENE"; havana_gene "OTTMUSG00000071052.1";
chr15	HAVANA	exon	103044229	103044511	0	+	.	gene_id "ENSMUSG00000116066.4"; transcript_id "ENSMUST00000245906.2"; gene_type "lncRNA"; gene_name "Gm49477"; transcript_type "lncRNA"; transcript_name "Gm49477-202"; exon_number 1; exon_id "ENSMUSE00001691112.1"; level 2; mgi_id "MGI:6155147"; tag "TAGENE"; havana_gene "OTTMUSG00000071052.1";
chr15	HAVANA	transcript	103044229	103049098	0	+	.	gene_id "ENSMUSG00000116066.4"; transcript_id "ENSMUST00000245906.2"; gene_type "lncRNA"; gene_name "Gm49477"; transcript_type "lncRNA"; transcript_name "Gm49477-202"; level 2; mgi_id "MGI:6155147"; tag "TAGENE"; havana_gene "OTTMUSG00000071052.1";
chr15	HAVANA	exon	103044253	103044314	0	+	.	gene_id "ENSMUSG00000116066.4"; transcript_id "ENSMUST00000350996.1"; gene_type "lncRNA"; gene_name "Gm49477"; transcript_type "lncRNA"; transcript_name "Gm49477-208"; exon_number 1; exon_id "ENSMUSE00001691102.1"; level 2; mgi_id "MGI:6155147"; tag "TAGENE"; havana_gene "OTTMUSG00000071052.1";
chr15	HAVANA	transcript	103044253	103049098	0	+	.	gene_id "ENSMUSG00000116066.4"; transcript_id "ENSMUST00000350996.1"; gene_type "lncRNA"; gene_name "Gm49477"; transcript_type "lncRNA"; transcript_name "Gm49477-208"; level 2; mgi_id "MGI:6155147"; tag "TAGENE"; havana_gene "OTTMUSG00000071052.1";
chr15	HAVANA	exon	103044258	103044382	0	+	.	gene_id "ENSMUSG00000116066.4"; transcript_id "ENSMUST00000350997.1"; gene_type "lncRNA"; gene_name "Gm49477"; transcript_type "lncRNA"; transcript_name "Gm49477-209"; exon_number 1; exon_id "ENSMUSE00001691107.1"; level 2; mgi_id "MGI:6155147"; tag "TAGENE"; havana_gene "OTTMUSG00000071052.1";
chr15	HAVANA	transcript	103044258	103049098	0	+	.	gene_id "ENSMUSG00000116066.4"; transcript_id "ENSMUST00000350997.1"; gene_type "lncRNA"; gene_name "Gm49477"; transcript_type "lncRNA"; transcript_name "Gm49477-209"; level 2; mgi_id "MGI:6155147"; tag "TAGENE"; havana_gene "OTTMUSG00000071052.1";
chr15	HAVANA	exon	103045075	103045144	0	+	.	gene_id "ENSMUSG00000116066.4"; transcript_id "ENSMUST00000350995.1"; gene_type "lncRNA"; gene_name "Gm49477"; transcript_type "lncRNA"; transcript_name "Gm49477-207"; exon_number 2; exon_id "ENSMUSE00001691105.1"; level 2; mgi_id "MGI:6155147"; tag "basic"; tag "TAGENE"; havana_gene "OTTMUSG00000071052.1";
chr15	HAVANA	exon	103047354	103047446	0	+	.	gene_id "ENSMUSG00000116066.4"; transcript_id "ENSMUST00000350997.1"; gene_type "lncRNA"; gene_name "Gm49477"; transcript_type "lncRNA"; transcript_name "Gm49477-209"; exon_number 2; exon_id "ENSMUSE00001691099.1"; level 2; mgi_id "MGI:6155147"; tag "TAGENE"; havana_gene "OTTMUSG00000071052.1";
chr15	HAVANA	exon	103048331	103048403	0	+	.	gene_id "ENSMUSG00000116066.4"; transcript_id "ENSMUST00000350996.1"; gene_type "lncRNA"; gene_name "Gm49477"; transcript_type "lncRNA"; transcript_name "Gm49477-208"; exon_number 2; exon_id "ENSMUSE00001691104.1"; level 2; mgi_id "MGI:6155147"; tag "TAGENE"; havana_gene "OTTMUSG00000071052.1";
chr15	ENSEMBL_gcm37	exon	103048331	103048403	0.0664407663918653	+	.	gene_id "ENSMUSG00000116066.4"; transcript_id "ENSMUSG00000116066.4_tx_2"; exon_id "chr15_103048331_103048403_+"; exonnum "5"; txlen "1026";
chr15	ENSEMBL_gcm37	exon	103048331	103048403	0.03858574710952	+	.	gene_id "ENSMUSG00000116066.4"; transcript_id "ENSMUSG00000116066.4_tx_3"; exon_id "chr15_103048331_103048403_+"; exonnum "5"; txlen "1803";
chr15	HAVANA	exon	103048331	103049098	0	+	.	gene_id "ENSMUSG00000116066.4"; transcript_id "ENSMUST00000350992.1"; gene_type "lncRNA"; gene_name "Gm49477"; transcript_type "lncRNA"; transcript_name "Gm49477-204"; exon_number 2; exon_id "ENSMUSE00001487023.1"; level 2; mgi_id "MGI:6155147"; tag "Ensembl_canonical"; tag "GENCODE_Primary"; tag "TAGENE"; havana_gene "OTTMUSG00000071052.1";
chr15	HAVANA	exon	103048331	103049098	0	+	.	gene_id "ENSMUSG00000116066.4"; transcript_id "ENSMUST00000350993.1"; gene_type "lncRNA"; gene_name "Gm49477"; transcript_type "lncRNA"; transcript_name "Gm49477-205"; exon_number 2; exon_id "ENSMUSE00001487023.1"; level 2; mgi_id "MGI:6155147"; tag "TAGENE"; havana_gene "OTTMUSG00000071052.1";
chr15	HAVANA	exon	103048331	103049098	0	+	.	gene_id "ENSMUSG00000116066.4"; transcript_id "ENSMUST00000350995.1"; gene_type "lncRNA"; gene_name "Gm49477"; transcript_type "lncRNA"; transcript_name "Gm49477-207"; exon_number 3; exon_id "ENSMUSE00001487023.1"; level 2; mgi_id "MGI:6155147"; tag "basic"; tag "TAGENE"; havana_gene "OTTMUSG00000071052.1";
chr15	HAVANA	exon	103048331	103049098	0	+	.	gene_id "ENSMUSG00000116066.4"; transcript_id "ENSMUST00000245906.2"; gene_type "lncRNA"; gene_name "Gm49477"; transcript_type "lncRNA"; transcript_name "Gm49477-202"; exon_number 2; exon_id "ENSMUSE00001487023.1"; level 2; mgi_id "MGI:6155147"; tag "TAGENE"; havana_gene "OTTMUSG00000071052.1";
chr15	HAVANA	exon	103048331	103049098	0	+	.	gene_id "ENSMUSG00000116066.4"; transcript_id "ENSMUST00000350997.1"; gene_type "lncRNA"; gene_name "Gm49477"; transcript_type "lncRNA"; transcript_name "Gm49477-209"; exon_number 3; exon_id "ENSMUSE00001487023.1"; level 2; mgi_id "MGI:6155147"; tag "TAGENE"; havana_gene "OTTMUSG00000071052.1";
chr15	HAVANA	exon	103048331	103049099	0	+	.	gene_id "ENSMUSG00000116066.4"; transcript_id "ENSMUST00000246747.2"; gene_type "lncRNA"; gene_name "Gm49477"; transcript_type "lncRNA"; transcript_name "Gm49477-203"; exon_number 2; exon_id "ENSMUSE00001691108.1"; level 2; mgi_id "MGI:6155147"; tag "TAGENE"; havana_gene "OTTMUSG00000071052.1";
chr15	HAVANA	exon	103048331	103049103	0	+	.	gene_id "ENSMUSG00000116066.4"; transcript_id "ENSMUST00000230071.4"; gene_type "lncRNA"; gene_name "Gm49477"; transcript_type "lncRNA"; transcript_name "Gm49477-201"; exon_number 2; exon_id "ENSMUSE00001691101.1"; level 2; mgi_id "MGI:6155147"; tag "TAGENE"; havana_gene "OTTMUSG00000071052.1"; havana_transcript "OTTMUST00000171855.1";
chr15	HAVANA	exon	103048341	103049098	0	+	.	gene_id "ENSMUSG00000116066.4"; transcript_id "ENSMUST00000350994.1"; gene_type "lncRNA"; gene_name "Gm49477"; transcript_type "lncRNA"; transcript_name "Gm49477-206"; exon_number 2; exon_id "ENSMUSE00001691100.1"; level 2; mgi_id "MGI:6155147"; tag "TAGENE"; havana_gene "OTTMUSG00000071052.1";
chr15	HAVANA	exon	103048506	103049098	0	+	.	gene_id "ENSMUSG00000116066.4"; transcript_id "ENSMUST00000350996.1"; gene_type "lncRNA"; gene_name "Gm49477"; transcript_type "lncRNA"; transcript_name "Gm49477-208"; exon_number 3; exon_id "ENSMUSE00001691111.1"; level 2; mgi_id "MGI:6155147"; tag "TAGENE"; havana_gene "OTTMUSG00000071052.1";
chr15	HAVANA	exon	103129573	103129749	0	+	.	gene_id "ENSMUSG00000137500.1"; transcript_id "ENSMUST00000342086.1"; gene_type "lncRNA"; gene_name "ENSMUSG00000137500"; transcript_type "lncRNA"; transcript_name "ENSMUST00000342086"; exon_number 1; exon_id "ENSMUSE00001673813.1"; level 2; tag "basic"; tag "Ensembl_canonical"; tag "GENCODE_Primary"; tag "TAGENE";
chr15	HAVANA	gene	103129573	103139877	0	+	.	gene_id "ENSMUSG00000137500.1"; gene_type "lncRNA"; gene_name "ENSMUSG00000137500"; level 2;
chr15	HAVANA	transcript	103129573	103139877	0	+	.	gene_id "ENSMUSG00000137500.1"; transcript_id "ENSMUST00000342086.1"; gene_type "lncRNA"; gene_name "ENSMUSG00000137500"; transcript_type "lncRNA"; transcript_name "ENSMUST00000342086"; level 2; tag "basic"; tag "Ensembl_canonical"; tag "GENCODE_Primary"; tag "TAGENE";
chr15	HAVANA	exon	103139682	103139877	0	+	.	gene_id "ENSMUSG00000137500.1"; transcript_id "ENSMUST00000342086.1"; gene_type "lncRNA"; gene_name "ENSMUSG00000137500"; transcript_type "lncRNA"; transcript_name "ENSMUST00000342086"; exon_number 2; exon_id "ENSMUSE00001673814.1"; level 2; tag "basic"; tag "Ensembl_canonical"; tag "GENCODE_Primary"; tag "TAGENE";
chr15	HAVANA	exon	103145721	103146238	0	+	.	gene_id "ENSMUSG00000137574.1"; transcript_id "ENSMUST00000342434.1"; gene_type "lncRNA"; gene_name "ENSMUSG00000137574"; transcript_type "lncRNA"; transcript_name "ENSMUST00000342434"; exon_number 1; exon_id "ENSMUSE00001674519.1"; level 2; tag "basic"; tag "Ensembl_canonical"; tag "GENCODE_Primary"; tag "TAGENE";
chr15	HAVANA	gene	103145721	103148065	0	+	.	gene_id "ENSMUSG00000137574.1"; gene_type "lncRNA"; gene_name "ENSMUSG00000137574"; level 2;
chr15	HAVANA	transcript	103145721	103148065	0	+	.	gene_id "ENSMUSG00000137574.1"; transcript_id "ENSMUST00000342434.1"; gene_type "lncRNA"; gene_name "ENSMUSG00000137574"; transcript_type "lncRNA"; transcript_name "ENSMUST00000342434"; level 2; tag "basic"; tag "Ensembl_canonical"; tag "GENCODE_Primary"; tag "TAGENE";
chr15	HAVANA	exon	103146602	103148065	0	+	.	gene_id "ENSMUSG00000137574.1"; transcript_id "ENSMUST00000342434.1"; gene_type "lncRNA"; gene_name "ENSMUSG00000137574"; transcript_type "lncRNA"; transcript_name "ENSMUST00000342434"; exon_number 2; exon_id "ENSMUSE00001674520.1"; level 2; tag "basic"; tag "Ensembl_canonical"; tag "GENCODE_Primary"; tag "TAGENE";
chr15	HAVANA	UTR	103148859	103148940	0	+	.	gene_id "ENSMUSG00000046434.17"; transcript_id "ENSMUST00000036004.16"; gene_type "protein_coding"; gene_name "Hnrnpa1"; transcript_type "protein_coding"; transcript_name "Hnrnpa1-201"; exon_number 1; exon_id "ENSMUSE00000980246.2"; level 2; protein_id "ENSMUSP00000042658.10"; transcript_support_level "1"; mgi_id "MGI:104820"; tag "basic"; tag "CCDS"; ccdsid "CCDS37232.1"; havana_gene "OTTMUSG00000071054.1"; havana_transcript "OTTMUST00000171861.1";
chr15	HAVANA	UTR	103148859	103148940	0	+	.	gene_id "ENSMUSG00000046434.17"; transcript_id "ENSMUST00000230171.2"; gene_type "protein_coding"; gene_name "Hnrnpa1"; transcript_type "nonsense_mediated_decay"; transcript_name "Hnrnpa1-203"; exon_number 1; exon_id "ENSMUSE00000980246.2"; level 2; protein_id "ENSMUSP00000155833.2"; mgi_id "MGI:104820"; tag "alternative_3_UTR"; tag "CCDS"; ccdsid "CCDS37233.1"; havana_gene "OTTMUSG00000071054.1"; havana_transcript "OTTMUST00000171862.1";
chr15	HAVANA	exon	103148859	103148955	0	+	.	gene_id "ENSMUSG00000046434.17"; transcript_id "ENSMUST00000036004.16"; gene_type "protein_coding"; gene_name "Hnrnpa1"; transcript_type "protein_coding"; transcript_name "Hnrnpa1-201"; exon_number 1; exon_id "ENSMUSE00000980246.2"; level 2; protein_id "ENSMUSP00000042658.10"; transcript_support_level "1"; mgi_id "MGI:104820"; tag "basic"; tag "CCDS"; ccdsid "CCDS37232.1"; havana_gene "OTTMUSG00000071054.1"; havana_transcript "OTTMUST00000171861.1";
chr15	HAVANA	exon	103148859	103148955	0	+	.	gene_id "ENSMUSG00000046434.17"; transcript_id "ENSMUST00000230171.2"; gene_type "protein_coding"; gene_name "Hnrnpa1"; transcript_type "nonsense_mediated_decay"; transcript_name "Hnrnpa1-203"; exon_number 1; exon_id "ENSMUSE00000980246.2"; level 2; protein_id "ENSMUSP00000155833.2"; mgi_id "MGI:104820"; tag "alternative_3_UTR"; tag "CCDS"; ccdsid "CCDS37233.1"; havana_gene "OTTMUSG00000071054.1"; havana_transcript "OTTMUST00000171862.1";
chr15	HAVANA	transcript	103148859	103153382	0	+	.	gene_id "ENSMUSG00000046434.17"; transcript_id "ENSMUST00000036004.16"; gene_type "protein_coding"; gene_name "Hnrnpa1"; transcript_type "protein_coding"; transcript_name "Hnrnpa1-201"; level 2; protein_id "ENSMUSP00000042658.10"; transcript_support_level "1"; mgi_id "MGI:104820"; tag "basic"; tag "CCDS"; ccdsid "CCDS37232.1"; havana_gene "OTTMUSG00000071054.1"; havana_transcript "OTTMUST00000171861.1";
chr15	HAVANA	gene	103148859	103155119	0	+	.	gene_id "ENSMUSG00000046434.17"; gene_type "protein_coding"; gene_name "Hnrnpa1"; level 2; mgi_id "MGI:104820"; havana_gene "OTTMUSG00000071054.1";
chr15	HAVANA	transcript	103148859	103155119	0	+	.	gene_id "ENSMUSG00000046434.17"; transcript_id "ENSMUST00000230171.2"; gene_type "protein_coding"; gene_name "Hnrnpa1"; transcript_type "nonsense_mediated_decay"; transcript_name "Hnrnpa1-203"; level 2; protein_id "ENSMUSP00000155833.2"; mgi_id "MGI:104820"; tag "alternative_3_UTR"; tag "CCDS"; ccdsid "CCDS37233.1"; havana_gene "OTTMUSG00000071054.1"; havana_transcript "OTTMUST00000171862.1";
chr15	HAVANA	UTR	103148881	103148940	0	+	.	gene_id "ENSMUSG00000046434.17"; transcript_id "ENSMUST00000087351.9"; gene_type "protein_coding"; gene_name "Hnrnpa1"; transcript_type "protein_coding"; transcript_name "Hnrnpa1-202"; exon_number 1; exon_id "ENSMUSE00001439000.2"; level 2; protein_id "ENSMUSP00000084609.8"; transcript_support_level "1"; mgi_id "MGI:104820"; tag "basic"; tag "Ensembl_canonical"; tag "GENCODE_Primary"; tag "appris_principal_1"; tag "CCDS"; ccdsid "CCDS37233.1"; havana_gene "OTTMUSG00000071054.1"; havana_transcript "OTTMUST00000171863.1";
chr15	HAVANA	exon	103148881	103148955	0	+	.	gene_id "ENSMUSG00000046434.17"; transcript_id "ENSMUST00000087351.9"; gene_type "protein_coding"; gene_name "Hnrnpa1"; transcript_type "protein_coding"; transcript_name "Hnrnpa1-202"; exon_number 1; exon_id "ENSMUSE00001439000.2"; level 2; protein_id "ENSMUSP00000084609.8"; transcript_support_level "1"; mgi_id "MGI:104820"; tag "basic"; tag "Ensembl_canonical"; tag "GENCODE_Primary"; tag "appris_principal_1"; tag "CCDS"; ccdsid "CCDS37233.1"; havana_gene "OTTMUSG00000071054.1"; havana_transcript "OTTMUST00000171863.1";
chr15	HAVANA	transcript	103148881	103153382	0	+	.	gene_id "ENSMUSG00000046434.17"; transcript_id "ENSMUST00000087351.9"; gene_type "protein_coding"; gene_name "Hnrnpa1"; transcript_type "protein_coding"; transcript_name "Hnrnpa1-202"; level 2; protein_id "ENSMUSP00000084609.8"; transcript_support_level "1"; mgi_id "MGI:104820"; tag "basic"; tag "Ensembl_canonical"; tag "GENCODE_Primary"; tag "appris_principal_1"; tag "CCDS"; ccdsid "CCDS37233.1"; havana_gene "OTTMUSG00000071054.1"; havana_transcript "OTTMUST00000171863.1";
chr15	HAVANA	UTR	103148894	103148940	0	+	.	gene_id "ENSMUSG00000046434.17"; transcript_id "ENSMUST00000230489.2"; gene_type "protein_coding"; gene_name "Hnrnpa1"; transcript_type "nonsense_mediated_decay"; transcript_name "Hnrnpa1-204"; exon_number 1; exon_id "ENSMUSE00001441786.2"; level 2; protein_id "ENSMUSP00000154865.2"; mgi_id "MGI:104820"; tag "CCDS"; ccdsid "CCDS37232.1"; havana_gene "OTTMUSG00000071054.1"; havana_transcript "OTTMUST00000171864.1";
chr15	HAVANA	exon	103148894	103148955	0	+	.	gene_id "ENSMUSG00000046434.17"; transcript_id "ENSMUST00000230489.2"; gene_type "protein_coding"; gene_name "Hnrnpa1"; transcript_type "nonsense_mediated_decay"; transcript_name "Hnrnpa1-204"; exon_number 1; exon_id "ENSMUSE00001441786.2"; level 2; protein_id "ENSMUSP00000154865.2"; mgi_id "MGI:104820"; tag "CCDS"; ccdsid "CCDS37232.1"; havana_gene "OTTMUSG00000071054.1"; havana_transcript "OTTMUST00000171864.1";
chr15	HAVANA	transcript	103148894	103155119	0	+	.	gene_id "ENSMUSG00000046434.17"; transcript_id "ENSMUST00000230489.2"; gene_type "protein_coding"; gene_name "Hnrnpa1"; transcript_type "nonsense_mediated_decay"; transcript_name "Hnrnpa1-204"; level 2; protein_id "ENSMUSP00000154865.2"; mgi_id "MGI:104820"; tag "CCDS"; ccdsid "CCDS37232.1"; havana_gene "OTTMUSG00000071054.1"; havana_transcript "OTTMUST00000171864.1";
chr15	HAVANA	UTR	103148921	103148940	0	+	.	gene_id "ENSMUSG00000046434.17"; transcript_id "ENSMUST00000231141.2"; gene_type "protein_coding"; gene_name "Hnrnpa1"; transcript_type "protein_coding"; transcript_name "Hnrnpa1-205"; exon_number 1; exon_id "ENSMUSE00001437419.2"; level 2; protein_id "ENSMUSP00000155311.2"; mgi_id "MGI:104820"; tag "basic"; havana_gene "OTTMUSG00000071054.1"; havana_transcript "OTTMUST00000171865.1";
chr15	HAVANA	exon	103148921	103148955	0	+	.	gene_id "ENSMUSG00000046434.17"; transcript_id "ENSMUST00000231141.2"; gene_type "protein_coding"; gene_name "Hnrnpa1"; transcript_type "protein_coding"; transcript_name "Hnrnpa1-205"; exon_number 1; exon_id "ENSMUSE00001437419.2"; level 2; protein_id "ENSMUSP00000155311.2"; mgi_id "MGI:104820"; tag "basic"; havana_gene "OTTMUSG00000071054.1"; havana_transcript "OTTMUST00000171865.1";
chr15	HAVANA	transcript	103148921	103153382	0	+	.	gene_id "ENSMUSG00000046434.17"; transcript_id "ENSMUST00000231141.2"; gene_type "protein_coding"; gene_name "Hnrnpa1"; transcript_type "protein_coding"; transcript_name "Hnrnpa1-205"; level 2; protein_id "ENSMUSP00000155311.2"; mgi_id "MGI:104820"; tag "basic"; havana_gene "OTTMUSG00000071054.1"; havana_transcript "OTTMUST00000171865.1";
chr15	HAVANA	start_codon	103148941	103148943	0	+	0	gene_id "ENSMUSG00000046434.17"; transcript_id "ENSMUST00000036004.16"; gene_type "protein_coding"; gene_name "Hnrnpa1"; transcript_type "protein_coding"; transcript_name "Hnrnpa1-201"; exon_number 1; exon_id "ENSMUSE00000980246.2"; level 2; protein_id "ENSMUSP00000042658.10"; transcript_support_level "1"; mgi_id "MGI:104820"; tag "basic"; tag "CCDS"; ccdsid "CCDS37232.1"; havana_gene "OTTMUSG00000071054.1"; havana_transcript "OTTMUST00000171861.1";
chr15	HAVANA	start_codon	103148941	103148943	0	+	0	gene_id "ENSMUSG00000046434.17"; transcript_id "ENSMUST00000230171.2"; gene_type "protein_coding"; gene_name "Hnrnpa1"; transcript_type "nonsense_mediated_decay"; transcript_name "Hnrnpa1-203"; exon_number 1; exon_id "ENSMUSE00000980246.2"; level 2; protein_id "ENSMUSP00000155833.2"; mgi_id "MGI:104820"; tag "alternative_3_UTR"; tag "CCDS"; ccdsid "CCDS37233.1"; havana_gene "OTTMUSG00000071054.1"; havana_transcript "OTTMUST00000171862.1";
chr15	HAVANA	start_codon	103148941	103148943	0	+	0	gene_id "ENSMUSG00000046434.17"; transcript_id "ENSMUST00000087351.9"; gene_type "protein_coding"; gene_name "Hnrnpa1"; transcript_type "protein_coding"; transcript_name "Hnrnpa1-202"; exon_number 1; exon_id "ENSMUSE00001439000.2"; level 2; protein_id "ENSMUSP00000084609.8"; transcript_support_level "1"; mgi_id "MGI:104820"; tag "basic"; tag "Ensembl_canonical"; tag "GENCODE_Primary"; tag "appris_principal_1"; tag "CCDS"; ccdsid "CCDS37233.1"; havana_gene "OTTMUSG00000071054.1"; havana_transcript "OTTMUST00000171863.1";
chr15	HAVANA	start_codon	103148941	103148943	0	+	0	gene_id "ENSMUSG00000046434.17"; transcript_id "ENSMUST00000230489.2"; gene_type "protein_coding"; gene_name "Hnrnpa1"; transcript_type "nonsense_mediated_decay"; transcript_name "Hnrnpa1-204"; exon_number 1; exon_id "ENSMUSE00001441786.2"; level 2; protein_id "ENSMUSP00000154865.2"; mgi_id "MGI:104820"; tag "CCDS"; ccdsid "CCDS37232.1"; havana_gene "OTTMUSG00000071054.1"; havana_transcript "OTTMUST00000171864.1";
chr15	HAVANA	start_codon	103148941	103148943	0	+	0	gene_id "ENSMUSG00000046434.17"; transcript_id "ENSMUST00000231141.2"; gene_type "protein_coding"; gene_name "Hnrnpa1"; transcript_type "protein_coding"; transcript_name "Hnrnpa1-205"; exon_number 1; exon_id "ENSMUSE00001437419.2"; level 2; protein_id "ENSMUSP00000155311.2"; mgi_id "MGI:104820"; tag "basic"; havana_gene "OTTMUSG00000071054.1"; havana_transcript "OTTMUST00000171865.1";
chr15	HAVANA	CDS	103148941	103148955	0	+	0	gene_id "ENSMUSG00000046434.17"; transcript_id "ENSMUST00000036004.16"; gene_type "protein_coding"; gene_name "Hnrnpa1"; transcript_type "protein_coding"; transcript_name "Hnrnpa1-201"; exon_number 1; exon_id "ENSMUSE00000980246.2"; level 2; protein_id "ENSMUSP00000042658.10"; transcript_support_level "1"; mgi_id "MGI:104820"; tag "basic"; tag "CCDS"; ccdsid "CCDS37232.1"; havana_gene "OTTMUSG00000071054.1"; havana_transcript "OTTMUST00000171861.1";
chr15	HAVANA	CDS	103148941	103148955	0	+	0	gene_id "ENSMUSG00000046434.17"; transcript_id "ENSMUST00000230171.2"; gene_type "protein_coding"; gene_name "Hnrnpa1"; transcript_type "nonsense_mediated_decay"; transcript_name "Hnrnpa1-203"; exon_number 1; exon_id "ENSMUSE00000980246.2"; level 2; protein_id "ENSMUSP00000155833.2"; mgi_id "MGI:104820"; tag "alternative_3_UTR"; tag "CCDS"; ccdsid "CCDS37233.1"; havana_gene "OTTMUSG00000071054.1"; havana_transcript "OTTMUST00000171862.1";
chr15	HAVANA	CDS	103148941	103148955	0	+	0	gene_id "ENSMUSG00000046434.17"; transcript_id "ENSMUST00000087351.9"; gene_type "protein_coding"; gene_name "Hnrnpa1"; transcript_type "protein_coding"; transcript_name "Hnrnpa1-202"; exon_number 1; exon_id "ENSMUSE00001439000.2"; level 2; protein_id "ENSMUSP00000084609.8"; transcript_support_level "1"; mgi_id "MGI:104820"; tag "basic"; tag "Ensembl_canonical"; tag "GENCODE_Primary"; tag "appris_principal_1"; tag "CCDS"; ccdsid "CCDS37233.1"; havana_gene "OTTMUSG00000071054.1"; havana_transcript "OTTMUST00000171863.1";
chr15	HAVANA	CDS	103148941	103148955	0	+	0	gene_id "ENSMUSG00000046434.17"; transcript_id "ENSMUST00000230489.2"; gene_type "protein_coding"; gene_name "Hnrnpa1"; transcript_type "nonsense_mediated_decay"; transcript_name "Hnrnpa1-204"; exon_number 1; exon_id "ENSMUSE00001441786.2"; level 2; protein_id "ENSMUSP00000154865.2"; mgi_id "MGI:104820"; tag "CCDS"; ccdsid "CCDS37232.1"; havana_gene "OTTMUSG00000071054.1"; havana_transcript "OTTMUST00000171864.1";
chr15	HAVANA	CDS	103148941	103148955	0	+	0	gene_id "ENSMUSG00000046434.17"; transcript_id "ENSMUST00000231141.2"; gene_type "protein_coding"; gene_name "Hnrnpa1"; transcript_type "protein_coding"; transcript_name "Hnrnpa1-205"; exon_number 1; exon_id "ENSMUSE00001437419.2"; level 2; protein_id "ENSMUSP00000155311.2"; mgi_id "MGI:104820"; tag "basic"; havana_gene "OTTMUSG00000071054.1"; havana_transcript "OTTMUST00000171865.1";
chr15	HAVANA	exon	103149507	103149623	0	+	.	gene_id "ENSMUSG00000046434.17"; transcript_id "ENSMUST00000036004.16"; gene_type "protein_coding"; gene_name "Hnrnpa1"; transcript_type "protein_coding"; transcript_name "Hnrnpa1-201"; exon_number 2; exon_id "ENSMUSE00000620311.2"; level 2; protein_id "ENSMUSP00000042658.10"; transcript_support_level "1"; mgi_id "MGI:104820"; tag "basic"; tag "CCDS"; ccdsid "CCDS37232.1"; havana_gene "OTTMUSG00000071054.1"; havana_transcript "OTTMUST00000171861.1";
chr15	HAVANA	CDS	103149507	103149623	0	+	0	gene_id "ENSMUSG00000046434.17"; transcript_id "ENSMUST00000036004.16"; gene_type "protein_coding"; gene_name "Hnrnpa1"; transcript_type "protein_coding"; transcript_name "Hnrnpa1-201"; exon_number 2; exon_id "ENSMUSE00000620311.2"; level 2; protein_id "ENSMUSP00000042658.10"; transcript_support_level "1"; mgi_id "MGI:104820"; tag "basic"; tag "CCDS"; ccdsid "CCDS37232.1"; havana_gene "OTTMUSG00000071054.1"; havana_transcript "OTTMUST00000171861.1";
chr15	HAVANA	exon	103149507	103149623	0	+	.	gene_id "ENSMUSG00000046434.17"; transcript_id "ENSMUST00000230171.2"; gene_type "protein_coding"; gene_name "Hnrnpa1"; transcript_type "nonsense_mediated_decay"; transcript_name "Hnrnpa1-203"; exon_number 2; exon_id "ENSMUSE00000620311.2"; level 2; protein_id "ENSMUSP00000155833.2"; mgi_id "MGI:104820"; tag "alternative_3_UTR"; tag "CCDS"; ccdsid "CCDS37233.1"; havana_gene "OTTMUSG00000071054.1"; havana_transcript "OTTMUST00000171862.1";
chr15	HAVANA	CDS	103149507	103149623	0	+	0	gene_id "ENSMUSG00000046434.17"; transcript_id "ENSMUST00000230171.2"; gene_type "protein_coding"; gene_name "Hnrnpa1"; transcript_type "nonsense_mediated_decay"; transcript_name "Hnrnpa1-203"; exon_number 2; exon_id "ENSMUSE00000620311.2"; level 2; protein_id "ENSMUSP00000155833.2"; mgi_id "MGI:104820"; tag "alternative_3_UTR"; tag "CCDS"; ccdsid "CCDS37233.1"; havana_gene "OTTMUSG00000071054.1"; havana_transcript "OTTMUST00000171862.1";
chr15	HAVANA	exon	103149507	103149623	0	+	.	gene_id "ENSMUSG00000046434.17"; transcript_id "ENSMUST00000087351.9"; gene_type "protein_coding"; gene_name "Hnrnpa1"; transcript_type "protein_coding"; transcript_name "Hnrnpa1-202"; exon_number 2; exon_id "ENSMUSE00000620311.2"; level 2; protein_id "ENSMUSP00000084609.8"; transcript_support_level "1"; mgi_id "MGI:104820"; tag "basic"; tag "Ensembl_canonical"; tag "GENCODE_Primary"; tag "appris_principal_1"; tag "CCDS"; ccdsid "CCDS37233.1"; havana_gene "OTTMUSG00000071054.1"; havana_transcript "OTTMUST00000171863.1";
chr15	HAVANA	CDS	103149507	103149623	0	+	0	gene_id "ENSMUSG00000046434.17"; transcript_id "ENSMUST00000087351.9"; gene_type "protein_coding"; gene_name "Hnrnpa1"; transcript_type "protein_coding"; transcript_name "Hnrnpa1-202"; exon_number 2; exon_id "ENSMUSE00000620311.2"; level 2; protein_id "ENSMUSP00000084609.8"; transcript_support_level "1"; mgi_id "MGI:104820"; tag "basic"; tag "Ensembl_canonical"; tag "GENCODE_Primary"; tag "appris_principal_1"; tag "CCDS"; ccdsid "CCDS37233.1"; havana_gene "OTTMUSG00000071054.1"; havana_transcript "OTTMUST00000171863.1";
chr15	HAVANA	exon	103149507	103149623	0	+	.	gene_id "ENSMUSG00000046434.17"; transcript_id "ENSMUST00000230489.2"; gene_type "protein_coding"; gene_name "Hnrnpa1"; transcript_type "nonsense_mediated_decay"; transcript_name "Hnrnpa1-204"; exon_number 2; exon_id "ENSMUSE00000620311.2"; level 2; protein_id "ENSMUSP00000154865.2"; mgi_id "MGI:104820"; tag "CCDS"; ccdsid "CCDS37232.1"; havana_gene "OTTMUSG00000071054.1"; havana_transcript "OTTMUST00000171864.1";
chr15	HAVANA	CDS	103149507	103149623	0	+	0	gene_id "ENSMUSG00000046434.17"; transcript_id "ENSMUST00000230489.2"; gene_type "protein_coding"; gene_name "Hnrnpa1"; transcript_type "nonsense_mediated_decay"; transcript_name "Hnrnpa1-204"; exon_number 2; exon_id "ENSMUSE00000620311.2"; level 2; protein_id "ENSMUSP00000154865.2"; mgi_id "MGI:104820"; tag "CCDS"; ccdsid "CCDS37232.1"; havana_gene "OTTMUSG00000071054.1"; havana_transcript "OTTMUST00000171864.1";
chr15	HAVANA	exon	103149507	103149623	0	+	.	gene_id "ENSMUSG00000046434.17"; transcript_id "ENSMUST00000231141.2"; gene_type "protein_coding"; gene_name "Hnrnpa1"; transcript_type "protein_coding"; transcript_name "Hnrnpa1-205"; exon_number 2; exon_id "ENSMUSE00000620311.2"; level 2; protein_id "ENSMUSP00000155311.2"; mgi_id "MGI:104820"; tag "basic"; havana_gene "OTTMUSG00000071054.1"; havana_transcript "OTTMUST00000171865.1";
chr15	HAVANA	CDS	103149507	103149623	0	+	0	gene_id "ENSMUSG00000046434.17"; transcript_id "ENSMUST00000231141.2"; gene_type "protein_coding"; gene_name "Hnrnpa1"; transcript_type "protein_coding"; transcript_name "Hnrnpa1-205"; exon_number 2; exon_id "ENSMUSE00000620311.2"; level 2; protein_id "ENSMUSP00000155311.2"; mgi_id "MGI:104820"; tag "basic"; havana_gene "OTTMUSG00000071054.1"; havana_transcript "OTTMUST00000171865.1";
chr15	HAVANA	exon	103149873	103150019	0	+	.	gene_id "ENSMUSG00000046434.17"; transcript_id "ENSMUST00000036004.16"; gene_type "protein_coding"; gene_name "Hnrnpa1"; transcript_type "protein_coding"; transcript_name "Hnrnpa1-201"; exon_number 3; exon_id "ENSMUSE00000620310.2"; level 2; protein_id "ENSMUSP00000042658.10"; transcript_support_level "1"; mgi_id "MGI:104820"; tag "basic"; tag "CCDS"; ccdsid "CCDS37232.1"; havana_gene "OTTMUSG00000071054.1"; havana_transcript "OTTMUST00000171861.1";
chr15	HAVANA	CDS	103149873	103150019	0	+	0	gene_id "ENSMUSG00000046434.17"; transcript_id "ENSMUST00000036004.16"; gene_type "protein_coding"; gene_name "Hnrnpa1"; transcript_type "protein_coding"; transcript_name "Hnrnpa1-201"; exon_number 3; exon_id "ENSMUSE00000620310.2"; level 2; protein_id "ENSMUSP00000042658.10"; transcript_support_level "1"; mgi_id "MGI:104820"; tag "basic"; tag "CCDS"; ccdsid "CCDS37232.1"; havana_gene "OTTMUSG00000071054.1"; havana_transcript "OTTMUST00000171861.1";
chr15	HAVANA	exon	103149873	103150019	0	+	.	gene_id "ENSMUSG00000046434.17"; transcript_id "ENSMUST00000230171.2"; gene_type "protein_coding"; gene_name "Hnrnpa1"; transcript_type "nonsense_mediated_decay"; transcript_name "Hnrnpa1-203"; exon_number 3; exon_id "ENSMUSE00000620310.2"; level 2; protein_id "ENSMUSP00000155833.2"; mgi_id "MGI:104820"; tag "alternative_3_UTR"; tag "CCDS"; ccdsid "CCDS37233.1"; havana_gene "OTTMUSG00000071054.1"; havana_transcript "OTTMUST00000171862.1";
chr15	HAVANA	CDS	103149873	103150019	0	+	0	gene_id "ENSMUSG00000046434.17"; transcript_id "ENSMUST00000230171.2"; gene_type "protein_coding"; gene_name "Hnrnpa1"; transcript_type "nonsense_mediated_decay"; transcript_name "Hnrnpa1-203"; exon_number 3; exon_id "ENSMUSE00000620310.2"; level 2; protein_id "ENSMUSP00000155833.2"; mgi_id "MGI:104820"; tag "alternative_3_UTR"; tag "CCDS"; ccdsid "CCDS37233.1"; havana_gene "OTTMUSG00000071054.1"; havana_transcript "OTTMUST00000171862.1";
chr15	HAVANA	exon	103149873	103150019	0	+	.	gene_id "ENSMUSG00000046434.17"; transcript_id "ENSMUST00000087351.9"; gene_type "protein_coding"; gene_name "Hnrnpa1"; transcript_type "protein_coding"; transcript_name "Hnrnpa1-202"; exon_number 3; exon_id "ENSMUSE00000620310.2"; level 2; protein_id "ENSMUSP00000084609.8"; transcript_support_level "1"; mgi_id "MGI:104820"; tag "basic"; tag "Ensembl_canonical"; tag "GENCODE_Primary"; tag "appris_principal_1"; tag "CCDS"; ccdsid "CCDS37233.1"; havana_gene "OTTMUSG00000071054.1"; havana_transcript "OTTMUST00000171863.1";
chr15	HAVANA	CDS	103149873	103150019	0	+	0	gene_id "ENSMUSG00000046434.17"; transcript_id "ENSMUST00000087351.9"; gene_type "protein_coding"; gene_name "Hnrnpa1"; transcript_type "protein_coding"; transcript_name "Hnrnpa1-202"; exon_number 3; exon_id "ENSMUSE00000620310.2"; level 2; protein_id "ENSMUSP00000084609.8"; transcript_support_level "1"; mgi_id "MGI:104820"; tag "basic"; tag "Ensembl_canonical"; tag "GENCODE_Primary"; tag "appris_principal_1"; tag "CCDS"; ccdsid "CCDS37233.1"; havana_gene "OTTMUSG00000071054.1"; havana_transcript "OTTMUST00000171863.1";
chr15	HAVANA	exon	103149873	103150019	0	+	.	gene_id "ENSMUSG00000046434.17"; transcript_id "ENSMUST00000230489.2"; gene_type "protein_coding"; gene_name "Hnrnpa1"; transcript_type "nonsense_mediated_decay"; transcript_name "Hnrnpa1-204"; exon_number 3; exon_id "ENSMUSE00000620310.2"; level 2; protein_id "ENSMUSP00000154865.2"; mgi_id "MGI:104820"; tag "CCDS"; ccdsid "CCDS37232.1"; havana_gene "OTTMUSG00000071054.1"; havana_transcript "OTTMUST00000171864.1";
chr15	HAVANA	CDS	103149873	103150019	0	+	0	gene_id "ENSMUSG00000046434.17"; transcript_id "ENSMUST00000230489.2"; gene_type "protein_coding"; gene_name "Hnrnpa1"; transcript_type "nonsense_mediated_decay"; transcript_name "Hnrnpa1-204"; exon_number 3; exon_id "ENSMUSE00000620310.2"; level 2; protein_id "ENSMUSP00000154865.2"; mgi_id "MGI:104820"; tag "CCDS"; ccdsid "CCDS37232.1"; havana_gene "OTTMUSG00000071054.1"; havana_transcript "OTTMUST00000171864.1";
chr15	HAVANA	exon	103149873	103150019	0	+	.	gene_id "ENSMUSG00000046434.17"; transcript_id "ENSMUST00000231141.2"; gene_type "protein_coding"; gene_name "Hnrnpa1"; transcript_type "protein_coding"; transcript_name "Hnrnpa1-205"; exon_number 3; exon_id "ENSMUSE00000620310.2"; level 2; protein_id "ENSMUSP00000155311.2"; mgi_id "MGI:104820"; tag "basic"; havana_gene "OTTMUSG00000071054.1"; havana_transcript "OTTMUST00000171865.1";
chr15	HAVANA	CDS	103149873	103150019	0	+	0	gene_id "ENSMUSG00000046434.17"; transcript_id "ENSMUST00000231141.2"; gene_type "protein_coding"; gene_name "Hnrnpa1"; transcript_type "protein_coding"; transcript_name "Hnrnpa1-205"; exon_number 3; exon_id "ENSMUSE00000620310.2"; level 2; protein_id "ENSMUSP00000155311.2"; mgi_id "MGI:104820"; tag "basic"; havana_gene "OTTMUSG00000071054.1"; havana_transcript "OTTMUST00000171865.1";
chr15	HAVANA	exon	103150330	103150540	0	+	.	gene_id "ENSMUSG00000046434.17"; transcript_id "ENSMUST00000036004.16"; gene_type "protein_coding"; gene_name "Hnrnpa1"; transcript_type "protein_coding"; transcript_name "Hnrnpa1-201"; exon_number 4; exon_id "ENSMUSE00000363591.5"; level 2; protein_id "ENSMUSP00000042658.10"; transcript_support_level "1"; mgi_id "MGI:104820"; tag "basic"; tag "CCDS"; ccdsid "CCDS37232.1"; havana_gene "OTTMUSG00000071054.1"; havana_transcript "OTTMUST00000171861.1";
chr15	HAVANA	CDS	103150330	103150540	0	+	0	gene_id "ENSMUSG00000046434.17"; transcript_id "ENSMUST00000036004.16"; gene_type "protein_coding"; gene_name "Hnrnpa1"; transcript_type "protein_coding"; transcript_name "Hnrnpa1-201"; exon_number 4; exon_id "ENSMUSE00000363591.5"; level 2; protein_id "ENSMUSP00000042658.10"; transcript_support_level "1"; mgi_id "MGI:104820"; tag "basic"; tag "CCDS"; ccdsid "CCDS37232.1"; havana_gene "OTTMUSG00000071054.1"; havana_transcript "OTTMUST00000171861.1";
chr15	HAVANA	exon	103150330	103150540	0	+	.	gene_id "ENSMUSG00000046434.17"; transcript_id "ENSMUST00000230171.2"; gene_type "protein_coding"; gene_name "Hnrnpa1"; transcript_type "nonsense_mediated_decay"; transcript_name "Hnrnpa1-203"; exon_number 4; exon_id "ENSMUSE00000363591.5"; level 2; protein_id "ENSMUSP00000155833.2"; mgi_id "MGI:104820"; tag "alternative_3_UTR"; tag "CCDS"; ccdsid "CCDS37233.1"; havana_gene "OTTMUSG00000071054.1"; havana_transcript "OTTMUST00000171862.1";
chr15	HAVANA	CDS	103150330	103150540	0	+	0	gene_id "ENSMUSG00000046434.17"; transcript_id "ENSMUST00000230171.2"; gene_type "protein_coding"; gene_name "Hnrnpa1"; transcript_type "nonsense_mediated_decay"; transcript_name "Hnrnpa1-203"; exon_number 4; exon_id "ENSMUSE00000363591.5"; level 2; protein_id "ENSMUSP00000155833.2"; mgi_id "MGI:104820"; tag "alternative_3_UTR"; tag "CCDS"; ccdsid "CCDS37233.1"; havana_gene "OTTMUSG00000071054.1"; havana_transcript "OTTMUST00000171862.1";
chr15	HAVANA	exon	103150330	103150540	0	+	.	gene_id "ENSMUSG00000046434.17"; transcript_id "ENSMUST00000087351.9"; gene_type "protein_coding"; gene_name "Hnrnpa1"; transcript_type "protein_coding"; transcript_name "Hnrnpa1-202"; exon_number 4; exon_id "ENSMUSE00000363591.5"; level 2; protein_id "ENSMUSP00000084609.8"; transcript_support_level "1"; mgi_id "MGI:104820"; tag "basic"; tag "Ensembl_canonical"; tag "GENCODE_Primary"; tag "appris_principal_1"; tag "CCDS"; ccdsid "CCDS37233.1"; havana_gene "OTTMUSG00000071054.1"; havana_transcript "OTTMUST00000171863.1";
chr15	HAVANA	CDS	103150330	103150540	0	+	0	gene_id "ENSMUSG00000046434.17"; transcript_id "ENSMUST00000087351.9"; gene_type "protein_coding"; gene_name "Hnrnpa1"; transcript_type "protein_coding"; transcript_name "Hnrnpa1-202"; exon_number 4; exon_id "ENSMUSE00000363591.5"; level 2; protein_id "ENSMUSP00000084609.8"; transcript_support_level "1"; mgi_id "MGI:104820"; tag "basic"; tag "Ensembl_canonical"; tag "GENCODE_Primary"; tag "appris_principal_1"; tag "CCDS"; ccdsid "CCDS37233.1"; havana_gene "OTTMUSG00000071054.1"; havana_transcript "OTTMUST00000171863.1";
chr15	HAVANA	exon	103150330	103150540	0	+	.	gene_id "ENSMUSG00000046434.17"; transcript_id "ENSMUST00000230489.2"; gene_type "protein_coding"; gene_name "Hnrnpa1"; transcript_type "nonsense_mediated_decay"; transcript_name "Hnrnpa1-204"; exon_number 4; exon_id "ENSMUSE00000363591.5"; level 2; protein_id "ENSMUSP00000154865.2"; mgi_id "MGI:104820"; tag "CCDS"; ccdsid "CCDS37232.1"; havana_gene "OTTMUSG00000071054.1"; havana_transcript "OTTMUST00000171864.1";
chr15	HAVANA	CDS	103150330	103150540	0	+	0	gene_id "ENSMUSG00000046434.17"; transcript_id "ENSMUST00000230489.2"; gene_type "protein_coding"; gene_name "Hnrnpa1"; transcript_type "nonsense_mediated_decay"; transcript_name "Hnrnpa1-204"; exon_number 4; exon_id "ENSMUSE00000363591.5"; level 2; protein_id "ENSMUSP00000154865.2"; mgi_id "MGI:104820"; tag "CCDS"; ccdsid "CCDS37232.1"; havana_gene "OTTMUSG00000071054.1"; havana_transcript "OTTMUST00000171864.1";
chr15	HAVANA	exon	103150330	103150540	0	+	.	gene_id "ENSMUSG00000046434.17"; transcript_id "ENSMUST00000231141.2"; gene_type "protein_coding"; gene_name "Hnrnpa1"; transcript_type "protein_coding"; transcript_name "Hnrnpa1-205"; exon_number 4; exon_id "ENSMUSE00000363591.5"; level 2; protein_id "ENSMUSP00000155311.2"; mgi_id "MGI:104820"; tag "basic"; havana_gene "OTTMUSG00000071054.1"; havana_transcript "OTTMUST00000171865.1";
chr15	HAVANA	CDS	103150330	103150540	0	+	0	gene_id "ENSMUSG00000046434.17"; transcript_id "ENSMUST00000231141.2"; gene_type "protein_coding"; gene_name "Hnrnpa1"; transcript_type "protein_coding"; transcript_name "Hnrnpa1-205"; exon_number 4; exon_id "ENSMUSE00000363591.5"; level 2; protein_id "ENSMUSP00000155311.2"; mgi_id "MGI:104820"; tag "basic"; havana_gene "OTTMUSG00000071054.1"; havana_transcript "OTTMUST00000171865.1";
chr15	HAVANA	exon	103150633	103150725	0	+	.	gene_id "ENSMUSG00000046434.17"; transcript_id "ENSMUST00000036004.16"; gene_type "protein_coding"; gene_name "Hnrnpa1"; transcript_type "protein_coding"; transcript_name "Hnrnpa1-201"; exon_number 5; exon_id "ENSMUSE00000620306.2"; level 2; protein_id "ENSMUSP00000042658.10"; transcript_support_level "1"; mgi_id "MGI:104820"; tag "basic"; tag "CCDS"; ccdsid "CCDS37232.1"; havana_gene "OTTMUSG00000071054.1"; havana_transcript "OTTMUST00000171861.1";
chr15	HAVANA	CDS	103150633	103150725	0	+	2	gene_id "ENSMUSG00000046434.17"; transcript_id "ENSMUST00000036004.16"; gene_type "protein_coding"; gene_name "Hnrnpa1"; transcript_type "protein_coding"; transcript_name "Hnrnpa1-201"; exon_number 5; exon_id "ENSMUSE00000620306.2"; level 2; protein_id "ENSMUSP00000042658.10"; transcript_support_level "1"; mgi_id "MGI:104820"; tag "basic"; tag "CCDS"; ccdsid "CCDS37232.1"; havana_gene "OTTMUSG00000071054.1"; havana_transcript "OTTMUST00000171861.1";
chr15	HAVANA	exon	103150633	103150725	0	+	.	gene_id "ENSMUSG00000046434.17"; transcript_id "ENSMUST00000230171.2"; gene_type "protein_coding"; gene_name "Hnrnpa1"; transcript_type "nonsense_mediated_decay"; transcript_name "Hnrnpa1-203"; exon_number 5; exon_id "ENSMUSE00000620306.2"; level 2; protein_id "ENSMUSP00000155833.2"; mgi_id "MGI:104820"; tag "alternative_3_UTR"; tag "CCDS"; ccdsid "CCDS37233.1"; havana_gene "OTTMUSG00000071054.1"; havana_transcript "OTTMUST00000171862.1";
chr15	HAVANA	CDS	103150633	103150725	0	+	2	gene_id "ENSMUSG00000046434.17"; transcript_id "ENSMUST00000230171.2"; gene_type "protein_coding"; gene_name "Hnrnpa1"; transcript_type "nonsense_mediated_decay"; transcript_name "Hnrnpa1-203"; exon_number 5; exon_id "ENSMUSE00000620306.2"; level 2; protein_id "ENSMUSP00000155833.2"; mgi_id "MGI:104820"; tag "alternative_3_UTR"; tag "CCDS"; ccdsid "CCDS37233.1"; havana_gene "OTTMUSG00000071054.1"; havana_transcript "OTTMUST00000171862.1";
chr15	HAVANA	exon	103150633	103150725	0	+	.	gene_id "ENSMUSG00000046434.17"; transcript_id "ENSMUST00000087351.9"; gene_type "protein_coding"; gene_name "Hnrnpa1"; transcript_type "protein_coding"; transcript_name "Hnrnpa1-202"; exon_number 5; exon_id "ENSMUSE00000620306.2"; level 2; protein_id "ENSMUSP00000084609.8"; transcript_support_level "1"; mgi_id "MGI:104820"; tag "basic"; tag "Ensembl_canonical"; tag "GENCODE_Primary"; tag "appris_principal_1"; tag "CCDS"; ccdsid "CCDS37233.1"; havana_gene "OTTMUSG00000071054.1"; havana_transcript "OTTMUST00000171863.1";
chr15	HAVANA	CDS	103150633	103150725	0	+	2	gene_id "ENSMUSG00000046434.17"; transcript_id "ENSMUST00000087351.9"; gene_type "protein_coding"; gene_name "Hnrnpa1"; transcript_type "protein_coding"; transcript_name "Hnrnpa1-202"; exon_number 5; exon_id "ENSMUSE00000620306.2"; level 2; protein_id "ENSMUSP00000084609.8"; transcript_support_level "1"; mgi_id "MGI:104820"; tag "basic"; tag "Ensembl_canonical"; tag "GENCODE_Primary"; tag "appris_principal_1"; tag "CCDS"; ccdsid "CCDS37233.1"; havana_gene "OTTMUSG00000071054.1"; havana_transcript "OTTMUST00000171863.1";
chr15	HAVANA	exon	103150633	103150725	0	+	.	gene_id "ENSMUSG00000046434.17"; transcript_id "ENSMUST00000230489.2"; gene_type "protein_coding"; gene_name "Hnrnpa1"; transcript_type "nonsense_mediated_decay"; transcript_name "Hnrnpa1-204"; exon_number 5; exon_id "ENSMUSE00000620306.2"; level 2; protein_id "ENSMUSP00000154865.2"; mgi_id "MGI:104820"; tag "CCDS"; ccdsid "CCDS37232.1"; havana_gene "OTTMUSG00000071054.1"; havana_transcript "OTTMUST00000171864.1";
chr15	HAVANA	CDS	103150633	103150725	0	+	2	gene_id "ENSMUSG00000046434.17"; transcript_id "ENSMUST00000230489.2"; gene_type "protein_coding"; gene_name "Hnrnpa1"; transcript_type "nonsense_mediated_decay"; transcript_name "Hnrnpa1-204"; exon_number 5; exon_id "ENSMUSE00000620306.2"; level 2; protein_id "ENSMUSP00000154865.2"; mgi_id "MGI:104820"; tag "CCDS"; ccdsid "CCDS37232.1"; havana_gene "OTTMUSG00000071054.1"; havana_transcript "OTTMUST00000171864.1";
chr15	HAVANA	exon	103150633	103150725	0	+	.	gene_id "ENSMUSG00000046434.17"; transcript_id "ENSMUST00000231141.2"; gene_type "protein_coding"; gene_name "Hnrnpa1"; transcript_type "protein_coding"; transcript_name "Hnrnpa1-205"; exon_number 5; exon_id "ENSMUSE00000620306.2"; level 2; protein_id "ENSMUSP00000155311.2"; mgi_id "MGI:104820"; tag "basic"; havana_gene "OTTMUSG00000071054.1"; havana_transcript "OTTMUST00000171865.1";
chr15	HAVANA	CDS	103150633	103150725	0	+	2	gene_id "ENSMUSG00000046434.17"; transcript_id "ENSMUST00000231141.2"; gene_type "protein_coding"; gene_name "Hnrnpa1"; transcript_type "protein_coding"; transcript_name "Hnrnpa1-205"; exon_number 5; exon_id "ENSMUSE00000620306.2"; level 2; protein_id "ENSMUSP00000155311.2"; mgi_id "MGI:104820"; tag "basic"; havana_gene "OTTMUSG00000071054.1"; havana_transcript "OTTMUST00000171865.1";
chr15	HAVANA	exon	103150807	103150899	0	+	.	gene_id "ENSMUSG00000046434.17"; transcript_id "ENSMUST00000036004.16"; gene_type "protein_coding"; gene_name "Hnrnpa1"; transcript_type "protein_coding"; transcript_name "Hnrnpa1-201"; exon_number 6; exon_id "ENSMUSE00000499807.4"; level 2; protein_id "ENSMUSP00000042658.10"; transcript_support_level "1"; mgi_id "MGI:104820"; tag "basic"; tag "CCDS"; ccdsid "CCDS37232.1"; havana_gene "OTTMUSG00000071054.1"; havana_transcript "OTTMUST00000171861.1";
chr15	HAVANA	CDS	103150807	103150899	0	+	2	gene_id "ENSMUSG00000046434.17"; transcript_id "ENSMUST00000036004.16"; gene_type "protein_coding"; gene_name "Hnrnpa1"; transcript_type "protein_coding"; transcript_name "Hnrnpa1-201"; exon_number 6; exon_id "ENSMUSE00000499807.4"; level 2; protein_id "ENSMUSP00000042658.10"; transcript_support_level "1"; mgi_id "MGI:104820"; tag "basic"; tag "CCDS"; ccdsid "CCDS37232.1"; havana_gene "OTTMUSG00000071054.1"; havana_transcript "OTTMUST00000171861.1";
chr15	HAVANA	exon	103150807	103150899	0	+	.	gene_id "ENSMUSG00000046434.17"; transcript_id "ENSMUST00000230171.2"; gene_type "protein_coding"; gene_name "Hnrnpa1"; transcript_type "nonsense_mediated_decay"; transcript_name "Hnrnpa1-203"; exon_number 6; exon_id "ENSMUSE00000499807.4"; level 2; protein_id "ENSMUSP00000155833.2"; mgi_id "MGI:104820"; tag "alternative_3_UTR"; tag "CCDS"; ccdsid "CCDS37233.1"; havana_gene "OTTMUSG00000071054.1"; havana_transcript "OTTMUST00000171862.1";
chr15	HAVANA	CDS	103150807	103150899	0	+	2	gene_id "ENSMUSG00000046434.17"; transcript_id "ENSMUST00000230171.2"; gene_type "protein_coding"; gene_name "Hnrnpa1"; transcript_type "nonsense_mediated_decay"; transcript_name "Hnrnpa1-203"; exon_number 6; exon_id "ENSMUSE00000499807.4"; level 2; protein_id "ENSMUSP00000155833.2"; mgi_id "MGI:104820"; tag "alternative_3_UTR"; tag "CCDS"; ccdsid "CCDS37233.1"; havana_gene "OTTMUSG00000071054.1"; havana_transcript "OTTMUST00000171862.1";
chr15	HAVANA	exon	103150807	103150899	0	+	.	gene_id "ENSMUSG00000046434.17"; transcript_id "ENSMUST00000087351.9"; gene_type "protein_coding"; gene_name "Hnrnpa1"; transcript_type "protein_coding"; transcript_name "Hnrnpa1-202"; exon_number 6; exon_id "ENSMUSE00000499807.4"; level 2; protein_id "ENSMUSP00000084609.8"; transcript_support_level "1"; mgi_id "MGI:104820"; tag "basic"; tag "Ensembl_canonical"; tag "GENCODE_Primary"; tag "appris_principal_1"; tag "CCDS"; ccdsid "CCDS37233.1"; havana_gene "OTTMUSG00000071054.1"; havana_transcript "OTTMUST00000171863.1";
chr15	HAVANA	CDS	103150807	103150899	0	+	2	gene_id "ENSMUSG00000046434.17"; transcript_id "ENSMUST00000087351.9"; gene_type "protein_coding"; gene_name "Hnrnpa1"; transcript_type "protein_coding"; transcript_name "Hnrnpa1-202"; exon_number 6; exon_id "ENSMUSE00000499807.4"; level 2; protein_id "ENSMUSP00000084609.8"; transcript_support_level "1"; mgi_id "MGI:104820"; tag "basic"; tag "Ensembl_canonical"; tag "GENCODE_Primary"; tag "appris_principal_1"; tag "CCDS"; ccdsid "CCDS37233.1"; havana_gene "OTTMUSG00000071054.1"; havana_transcript "OTTMUST00000171863.1";
chr15	HAVANA	exon	103150807	103150899	0	+	.	gene_id "ENSMUSG00000046434.17"; transcript_id "ENSMUST00000230489.2"; gene_type "protein_coding"; gene_name "Hnrnpa1"; transcript_type "nonsense_mediated_decay"; transcript_name "Hnrnpa1-204"; exon_number 6; exon_id "ENSMUSE00000499807.4"; level 2; protein_id "ENSMUSP00000154865.2"; mgi_id "MGI:104820"; tag "CCDS"; ccdsid "CCDS37232.1"; havana_gene "OTTMUSG00000071054.1"; havana_transcript "OTTMUST00000171864.1";
chr15	HAVANA	CDS	103150807	103150899	0	+	2	gene_id "ENSMUSG00000046434.17"; transcript_id "ENSMUST00000230489.2"; gene_type "protein_coding"; gene_name "Hnrnpa1"; transcript_type "nonsense_mediated_decay"; transcript_name "Hnrnpa1-204"; exon_number 6; exon_id "ENSMUSE00000499807.4"; level 2; protein_id "ENSMUSP00000154865.2"; mgi_id "MGI:104820"; tag "CCDS"; ccdsid "CCDS37232.1"; havana_gene "OTTMUSG00000071054.1"; havana_transcript "OTTMUST00000171864.1";
chr15	HAVANA	exon	103150807	103150899	0	+	.	gene_id "ENSMUSG00000046434.17"; transcript_id "ENSMUST00000231141.2"; gene_type "protein_coding"; gene_name "Hnrnpa1"; transcript_type "protein_coding"; transcript_name "Hnrnpa1-205"; exon_number 6; exon_id "ENSMUSE00000499807.4"; level 2; protein_id "ENSMUSP00000155311.2"; mgi_id "MGI:104820"; tag "basic"; havana_gene "OTTMUSG00000071054.1"; havana_transcript "OTTMUST00000171865.1";
chr15	HAVANA	CDS	103150807	103150899	0	+	2	gene_id "ENSMUSG00000046434.17"; transcript_id "ENSMUST00000231141.2"; gene_type "protein_coding"; gene_name "Hnrnpa1"; transcript_type "protein_coding"; transcript_name "Hnrnpa1-205"; exon_number 6; exon_id "ENSMUSE00000499807.4"; level 2; protein_id "ENSMUSP00000155311.2"; mgi_id "MGI:104820"; tag "basic"; havana_gene "OTTMUSG00000071054.1"; havana_transcript "OTTMUST00000171865.1";
chr15	HAVANA	exon	103151071	103151145	0	+	.	gene_id "ENSMUSG00000046434.17"; transcript_id "ENSMUST00000036004.16"; gene_type "protein_coding"; gene_name "Hnrnpa1"; transcript_type "protein_coding"; transcript_name "Hnrnpa1-201"; exon_number 7; exon_id "ENSMUSE00000582797.3"; level 2; protein_id "ENSMUSP00000042658.10"; transcript_support_level "1"; mgi_id "MGI:104820"; tag "basic"; tag "CCDS"; ccdsid "CCDS37232.1"; havana_gene "OTTMUSG00000071054.1"; havana_transcript "OTTMUST00000171861.1";
chr15	HAVANA	CDS	103151071	103151145	0	+	2	gene_id "ENSMUSG00000046434.17"; transcript_id "ENSMUST00000036004.16"; gene_type "protein_coding"; gene_name "Hnrnpa1"; transcript_type "protein_coding"; transcript_name "Hnrnpa1-201"; exon_number 7; exon_id "ENSMUSE00000582797.3"; level 2; protein_id "ENSMUSP00000042658.10"; transcript_support_level "1"; mgi_id "MGI:104820"; tag "basic"; tag "CCDS"; ccdsid "CCDS37232.1"; havana_gene "OTTMUSG00000071054.1"; havana_transcript "OTTMUST00000171861.1";
chr15	HAVANA	exon	103151071	103151145	0	+	.	gene_id "ENSMUSG00000046434.17"; transcript_id "ENSMUST00000230171.2"; gene_type "protein_coding"; gene_name "Hnrnpa1"; transcript_type "nonsense_mediated_decay"; transcript_name "Hnrnpa1-203"; exon_number 7; exon_id "ENSMUSE00000582797.3"; level 2; protein_id "ENSMUSP00000155833.2"; mgi_id "MGI:104820"; tag "alternative_3_UTR"; tag "CCDS"; ccdsid "CCDS37233.1"; havana_gene "OTTMUSG00000071054.1"; havana_transcript "OTTMUST00000171862.1";
chr15	HAVANA	CDS	103151071	103151145	0	+	2	gene_id "ENSMUSG00000046434.17"; transcript_id "ENSMUST00000230171.2"; gene_type "protein_coding"; gene_name "Hnrnpa1"; transcript_type "nonsense_mediated_decay"; transcript_name "Hnrnpa1-203"; exon_number 7; exon_id "ENSMUSE00000582797.3"; level 2; protein_id "ENSMUSP00000155833.2"; mgi_id "MGI:104820"; tag "alternative_3_UTR"; tag "CCDS"; ccdsid "CCDS37233.1"; havana_gene "OTTMUSG00000071054.1"; havana_transcript "OTTMUST00000171862.1";
chr15	HAVANA	exon	103151071	103151145	0	+	.	gene_id "ENSMUSG00000046434.17"; transcript_id "ENSMUST00000087351.9"; gene_type "protein_coding"; gene_name "Hnrnpa1"; transcript_type "protein_coding"; transcript_name "Hnrnpa1-202"; exon_number 7; exon_id "ENSMUSE00000582797.3"; level 2; protein_id "ENSMUSP00000084609.8"; transcript_support_level "1"; mgi_id "MGI:104820"; tag "basic"; tag "Ensembl_canonical"; tag "GENCODE_Primary"; tag "appris_principal_1"; tag "CCDS"; ccdsid "CCDS37233.1"; havana_gene "OTTMUSG00000071054.1"; havana_transcript "OTTMUST00000171863.1";
chr15	HAVANA	CDS	103151071	103151145	0	+	2	gene_id "ENSMUSG00000046434.17"; transcript_id "ENSMUST00000087351.9"; gene_type "protein_coding"; gene_name "Hnrnpa1"; transcript_type "protein_coding"; transcript_name "Hnrnpa1-202"; exon_number 7; exon_id "ENSMUSE00000582797.3"; level 2; protein_id "ENSMUSP00000084609.8"; transcript_support_level "1"; mgi_id "MGI:104820"; tag "basic"; tag "Ensembl_canonical"; tag "GENCODE_Primary"; tag "appris_principal_1"; tag "CCDS"; ccdsid "CCDS37233.1"; havana_gene "OTTMUSG00000071054.1"; havana_transcript "OTTMUST00000171863.1";
chr15	HAVANA	exon	103151071	103151145	0	+	.	gene_id "ENSMUSG00000046434.17"; transcript_id "ENSMUST00000230489.2"; gene_type "protein_coding"; gene_name "Hnrnpa1"; transcript_type "nonsense_mediated_decay"; transcript_name "Hnrnpa1-204"; exon_number 7; exon_id "ENSMUSE00000582797.3"; level 2; protein_id "ENSMUSP00000154865.2"; mgi_id "MGI:104820"; tag "CCDS"; ccdsid "CCDS37232.1"; havana_gene "OTTMUSG00000071054.1"; havana_transcript "OTTMUST00000171864.1";
chr15	HAVANA	CDS	103151071	103151145	0	+	2	gene_id "ENSMUSG00000046434.17"; transcript_id "ENSMUST00000230489.2"; gene_type "protein_coding"; gene_name "Hnrnpa1"; transcript_type "nonsense_mediated_decay"; transcript_name "Hnrnpa1-204"; exon_number 7; exon_id "ENSMUSE00000582797.3"; level 2; protein_id "ENSMUSP00000154865.2"; mgi_id "MGI:104820"; tag "CCDS"; ccdsid "CCDS37232.1"; havana_gene "OTTMUSG00000071054.1"; havana_transcript "OTTMUST00000171864.1";
chr15	HAVANA	exon	103151071	103151145	0	+	.	gene_id "ENSMUSG00000046434.17"; transcript_id "ENSMUST00000231141.2"; gene_type "protein_coding"; gene_name "Hnrnpa1"; transcript_type "protein_coding"; transcript_name "Hnrnpa1-205"; exon_number 7; exon_id "ENSMUSE00000582797.3"; level 2; protein_id "ENSMUSP00000155311.2"; mgi_id "MGI:104820"; tag "basic"; havana_gene "OTTMUSG00000071054.1"; havana_transcript "OTTMUST00000171865.1";
chr15	HAVANA	CDS	103151071	103151145	0	+	2	gene_id "ENSMUSG00000046434.17"; transcript_id "ENSMUST00000231141.2"; gene_type "protein_coding"; gene_name "Hnrnpa1"; transcript_type "protein_coding"; transcript_name "Hnrnpa1-205"; exon_number 7; exon_id "ENSMUSE00000582797.3"; level 2; protein_id "ENSMUSP00000155311.2"; mgi_id "MGI:104820"; tag "basic"; havana_gene "OTTMUSG00000071054.1"; havana_transcript "OTTMUST00000171865.1";
chr15	HAVANA	exon	103151349	103151507	0	+	.	gene_id "ENSMUSG00000046434.17"; transcript_id "ENSMUST00000036004.16"; gene_type "protein_coding"; gene_name "Hnrnpa1"; transcript_type "protein_coding"; transcript_name "Hnrnpa1-201"; exon_number 8; exon_id "ENSMUSE00000277217.7"; level 2; protein_id "ENSMUSP00000042658.10"; transcript_support_level "1"; mgi_id "MGI:104820"; tag "basic"; tag "CCDS"; ccdsid "CCDS37232.1"; havana_gene "OTTMUSG00000071054.1"; havana_transcript "OTTMUST00000171861.1";
chr15	HAVANA	CDS	103151349	103151507	0	+	2	gene_id "ENSMUSG00000046434.17"; transcript_id "ENSMUST00000036004.16"; gene_type "protein_coding"; gene_name "Hnrnpa1"; transcript_type "protein_coding"; transcript_name "Hnrnpa1-201"; exon_number 8; exon_id "ENSMUSE00000277217.7"; level 2; protein_id "ENSMUSP00000042658.10"; transcript_support_level "1"; mgi_id "MGI:104820"; tag "basic"; tag "CCDS"; ccdsid "CCDS37232.1"; havana_gene "OTTMUSG00000071054.1"; havana_transcript "OTTMUST00000171861.1";
chr15	HAVANA	exon	103151349	103151507	0	+	.	gene_id "ENSMUSG00000046434.17"; transcript_id "ENSMUST00000230489.2"; gene_type "protein_coding"; gene_name "Hnrnpa1"; transcript_type "nonsense_mediated_decay"; transcript_name "Hnrnpa1-204"; exon_number 8; exon_id "ENSMUSE00000277217.7"; level 2; protein_id "ENSMUSP00000154865.2"; mgi_id "MGI:104820"; tag "CCDS"; ccdsid "CCDS37232.1"; havana_gene "OTTMUSG00000071054.1"; havana_transcript "OTTMUST00000171864.1";
chr15	HAVANA	CDS	103151349	103151507	0	+	2	gene_id "ENSMUSG00000046434.17"; transcript_id "ENSMUST00000230489.2"; gene_type "protein_coding"; gene_name "Hnrnpa1"; transcript_type "nonsense_mediated_decay"; transcript_name "Hnrnpa1-204"; exon_number 8; exon_id "ENSMUSE00000277217.7"; level 2; protein_id "ENSMUSP00000154865.2"; mgi_id "MGI:104820"; tag "CCDS"; ccdsid "CCDS37232.1"; havana_gene "OTTMUSG00000071054.1"; havana_transcript "OTTMUST00000171864.1";
chr15	HAVANA	exon	103152052	103152207	0	+	.	gene_id "ENSMUSG00000046434.17"; transcript_id "ENSMUST00000036004.16"; gene_type "protein_coding"; gene_name "Hnrnpa1"; transcript_type "protein_coding"; transcript_name "Hnrnpa1-201"; exon_number 9; exon_id "ENSMUSE00000645691.3"; level 2; protein_id "ENSMUSP00000042658.10"; transcript_support_level "1"; mgi_id "MGI:104820"; tag "basic"; tag "CCDS"; ccdsid "CCDS37232.1"; havana_gene "OTTMUSG00000071054.1"; havana_transcript "OTTMUST00000171861.1";
chr15	HAVANA	CDS	103152052	103152207	0	+	2	gene_id "ENSMUSG00000046434.17"; transcript_id "ENSMUST00000036004.16"; gene_type "protein_coding"; gene_name "Hnrnpa1"; transcript_type "protein_coding"; transcript_name "Hnrnpa1-201"; exon_number 9; exon_id "ENSMUSE00000645691.3"; level 2; protein_id "ENSMUSP00000042658.10"; transcript_support_level "1"; mgi_id "MGI:104820"; tag "basic"; tag "CCDS"; ccdsid "CCDS37232.1"; havana_gene "OTTMUSG00000071054.1"; havana_transcript "OTTMUST00000171861.1";
chr15	HAVANA	exon	103152052	103152207	0	+	.	gene_id "ENSMUSG00000046434.17"; transcript_id "ENSMUST00000230171.2"; gene_type "protein_coding"; gene_name "Hnrnpa1"; transcript_type "nonsense_mediated_decay"; transcript_name "Hnrnpa1-203"; exon_number 8; exon_id "ENSMUSE00000645691.3"; level 2; protein_id "ENSMUSP00000155833.2"; mgi_id "MGI:104820"; tag "alternative_3_UTR"; tag "CCDS"; ccdsid "CCDS37233.1"; havana_gene "OTTMUSG00000071054.1"; havana_transcript "OTTMUST00000171862.1";
chr15	HAVANA	CDS	103152052	103152207	0	+	2	gene_id "ENSMUSG00000046434.17"; transcript_id "ENSMUST00000230171.2"; gene_type "protein_coding"; gene_name "Hnrnpa1"; transcript_type "nonsense_mediated_decay"; transcript_name "Hnrnpa1-203"; exon_number 8; exon_id "ENSMUSE00000645691.3"; level 2; protein_id "ENSMUSP00000155833.2"; mgi_id "MGI:104820"; tag "alternative_3_UTR"; tag "CCDS"; ccdsid "CCDS37233.1"; havana_gene "OTTMUSG00000071054.1"; havana_transcript "OTTMUST00000171862.1";
chr15	HAVANA	exon	103152052	103152207	0	+	.	gene_id "ENSMUSG00000046434.17"; transcript_id "ENSMUST00000087351.9"; gene_type "protein_coding"; gene_name "Hnrnpa1"; transcript_type "protein_coding"; transcript_name "Hnrnpa1-202"; exon_number 8; exon_id "ENSMUSE00000645691.3"; level 2; protein_id "ENSMUSP00000084609.8"; transcript_support_level "1"; mgi_id "MGI:104820"; tag "basic"; tag "Ensembl_canonical"; tag "GENCODE_Primary"; tag "appris_principal_1"; tag "CCDS"; ccdsid "CCDS37233.1"; havana_gene "OTTMUSG00000071054.1"; havana_transcript "OTTMUST00000171863.1";
chr15	HAVANA	CDS	103152052	103152207	0	+	2	gene_id "ENSMUSG00000046434.17"; transcript_id "ENSMUST00000087351.9"; gene_type "protein_coding"; gene_name "Hnrnpa1"; transcript_type "protein_coding"; transcript_name "Hnrnpa1-202"; exon_number 8; exon_id "ENSMUSE00000645691.3"; level 2; protein_id "ENSMUSP00000084609.8"; transcript_support_level "1"; mgi_id "MGI:104820"; tag "basic"; tag "Ensembl_canonical"; tag "GENCODE_Primary"; tag "appris_principal_1"; tag "CCDS"; ccdsid "CCDS37233.1"; havana_gene "OTTMUSG00000071054.1"; havana_transcript "OTTMUST00000171863.1";
chr15	HAVANA	exon	103152052	103152207	0	+	.	gene_id "ENSMUSG00000046434.17"; transcript_id "ENSMUST00000230489.2"; gene_type "protein_coding"; gene_name "Hnrnpa1"; transcript_type "nonsense_mediated_decay"; transcript_name "Hnrnpa1-204"; exon_number 9; exon_id "ENSMUSE00000645691.3"; level 2; protein_id "ENSMUSP00000154865.2"; mgi_id "MGI:104820"; tag "CCDS"; ccdsid "CCDS37232.1"; havana_gene "OTTMUSG00000071054.1"; havana_transcript "OTTMUST00000171864.1";
chr15	HAVANA	CDS	103152052	103152207	0	+	2	gene_id "ENSMUSG00000046434.17"; transcript_id "ENSMUST00000230489.2"; gene_type "protein_coding"; gene_name "Hnrnpa1"; transcript_type "nonsense_mediated_decay"; transcript_name "Hnrnpa1-204"; exon_number 9; exon_id "ENSMUSE00000645691.3"; level 2; protein_id "ENSMUSP00000154865.2"; mgi_id "MGI:104820"; tag "CCDS"; ccdsid "CCDS37232.1"; havana_gene "OTTMUSG00000071054.1"; havana_transcript "OTTMUST00000171864.1";
chr15	HAVANA	CDS	103152386	103152438	0	+	2	gene_id "ENSMUSG00000046434.17"; transcript_id "ENSMUST00000036004.16"; gene_type "protein_coding"; gene_name "Hnrnpa1"; transcript_type "protein_coding"; transcript_name "Hnrnpa1-201"; exon_number 10; exon_id "ENSMUSE00000678115.4"; level 2; protein_id "ENSMUSP00000042658.10"; transcript_support_level "1"; mgi_id "MGI:104820"; tag "basic"; tag "CCDS"; ccdsid "CCDS37232.1"; havana_gene "OTTMUSG00000071054.1"; havana_transcript "OTTMUST00000171861.1";
chr15	HAVANA	CDS	103152386	103152438	0	+	2	gene_id "ENSMUSG00000046434.17"; transcript_id "ENSMUST00000230171.2"; gene_type "protein_coding"; gene_name "Hnrnpa1"; transcript_type "nonsense_mediated_decay"; transcript_name "Hnrnpa1-203"; exon_number 9; exon_id "ENSMUSE00000678115.4"; level 2; protein_id "ENSMUSP00000155833.2"; mgi_id "MGI:104820"; tag "alternative_3_UTR"; tag "CCDS"; ccdsid "CCDS37233.1"; havana_gene "OTTMUSG00000071054.1"; havana_transcript "OTTMUST00000171862.1";
chr15	HAVANA	CDS	103152386	103152438	0	+	2	gene_id "ENSMUSG00000046434.17"; transcript_id "ENSMUST00000087351.9"; gene_type "protein_coding"; gene_name "Hnrnpa1"; transcript_type "protein_coding"; transcript_name "Hnrnpa1-202"; exon_number 9; exon_id "ENSMUSE00000678115.4"; level 2; protein_id "ENSMUSP00000084609.8"; transcript_support_level "1"; mgi_id "MGI:104820"; tag "basic"; tag "Ensembl_canonical"; tag "GENCODE_Primary"; tag "appris_principal_1"; tag "CCDS"; ccdsid "CCDS37233.1"; havana_gene "OTTMUSG00000071054.1"; havana_transcript "OTTMUST00000171863.1";
chr15	HAVANA	CDS	103152386	103152438	0	+	2	gene_id "ENSMUSG00000046434.17"; transcript_id "ENSMUST00000230489.2"; gene_type "protein_coding"; gene_name "Hnrnpa1"; transcript_type "nonsense_mediated_decay"; transcript_name "Hnrnpa1-204"; exon_number 10; exon_id "ENSMUSE00000678115.4"; level 2; protein_id "ENSMUSP00000154865.2"; mgi_id "MGI:104820"; tag "CCDS"; ccdsid "CCDS37232.1"; havana_gene "OTTMUSG00000071054.1"; havana_transcript "OTTMUST00000171864.1";
chr15	HAVANA	CDS	103152386	103152438	0	+	2	gene_id "ENSMUSG00000046434.17"; transcript_id "ENSMUST00000231141.2"; gene_type "protein_coding"; gene_name "Hnrnpa1"; transcript_type "protein_coding"; transcript_name "Hnrnpa1-205"; exon_number 8; exon_id "ENSMUSE00000678115.4"; level 2; protein_id "ENSMUSP00000155311.2"; mgi_id "MGI:104820"; tag "basic"; havana_gene "OTTMUSG00000071054.1"; havana_transcript "OTTMUST00000171865.1";
chr15	HAVANA	exon	103152386	103152455	0	+	.	gene_id "ENSMUSG00000046434.17"; transcript_id "ENSMUST00000036004.16"; gene_type "protein_coding"; gene_name "Hnrnpa1"; transcript_type "protein_coding"; transcript_name "Hnrnpa1-201"; exon_number 10; exon_id "ENSMUSE00000678115.4"; level 2; protein_id "ENSMUSP00000042658.10"; transcript_support_level "1"; mgi_id "MGI:104820"; tag "basic"; tag "CCDS"; ccdsid "CCDS37232.1"; havana_gene "OTTMUSG00000071054.1"; havana_transcript "OTTMUST00000171861.1";
chr15	HAVANA	exon	103152386	103152455	0	+	.	gene_id "ENSMUSG00000046434.17"; transcript_id "ENSMUST00000230171.2"; gene_type "protein_coding"; gene_name "Hnrnpa1"; transcript_type "nonsense_mediated_decay"; transcript_name "Hnrnpa1-203"; exon_number 9; exon_id "ENSMUSE00000678115.4"; level 2; protein_id "ENSMUSP00000155833.2"; mgi_id "MGI:104820"; tag "alternative_3_UTR"; tag "CCDS"; ccdsid "CCDS37233.1"; havana_gene "OTTMUSG00000071054.1"; havana_transcript "OTTMUST00000171862.1";
chr15	HAVANA	exon	103152386	103152455	0	+	.	gene_id "ENSMUSG00000046434.17"; transcript_id "ENSMUST00000087351.9"; gene_type "protein_coding"; gene_name "Hnrnpa1"; transcript_type "protein_coding"; transcript_name "Hnrnpa1-202"; exon_number 9; exon_id "ENSMUSE00000678115.4"; level 2; protein_id "ENSMUSP00000084609.8"; transcript_support_level "1"; mgi_id "MGI:104820"; tag "basic"; tag "Ensembl_canonical"; tag "GENCODE_Primary"; tag "appris_principal_1"; tag "CCDS"; ccdsid "CCDS37233.1"; havana_gene "OTTMUSG00000071054.1"; havana_transcript "OTTMUST00000171863.1";
chr15	HAVANA	exon	103152386	103152455	0	+	.	gene_id "ENSMUSG00000046434.17"; transcript_id "ENSMUST00000230489.2"; gene_type "protein_coding"; gene_name "Hnrnpa1"; transcript_type "nonsense_mediated_decay"; transcript_name "Hnrnpa1-204"; exon_number 10; exon_id "ENSMUSE00000678115.4"; level 2; protein_id "ENSMUSP00000154865.2"; mgi_id "MGI:104820"; tag "CCDS"; ccdsid "CCDS37232.1"; havana_gene "OTTMUSG00000071054.1"; havana_transcript "OTTMUST00000171864.1";
chr15	HAVANA	exon	103152386	103152455	0	+	.	gene_id "ENSMUSG00000046434.17"; transcript_id "ENSMUST00000231141.2"; gene_type "protein_coding"; gene_name "Hnrnpa1"; transcript_type "protein_coding"; transcript_name "Hnrnpa1-205"; exon_number 8; exon_id "ENSMUSE00000678115.4"; level 2; protein_id "ENSMUSP00000155311.2"; mgi_id "MGI:104820"; tag "basic"; havana_gene "OTTMUSG00000071054.1"; havana_transcript "OTTMUST00000171865.1";
chr15	HAVANA	stop_codon	103152439	103152441	0	+	0	gene_id "ENSMUSG00000046434.17"; transcript_id "ENSMUST00000036004.16"; gene_type "protein_coding"; gene_name "Hnrnpa1"; transcript_type "protein_coding"; transcript_name "Hnrnpa1-201"; exon_number 10; exon_id "ENSMUSE00000678115.4"; level 2; protein_id "ENSMUSP00000042658.10"; transcript_support_level "1"; mgi_id "MGI:104820"; tag "basic"; tag "CCDS"; ccdsid "CCDS37232.1"; havana_gene "OTTMUSG00000071054.1"; havana_transcript "OTTMUST00000171861.1";
chr15	HAVANA	stop_codon	103152439	103152441	0	+	0	gene_id "ENSMUSG00000046434.17"; transcript_id "ENSMUST00000230171.2"; gene_type "protein_coding"; gene_name "Hnrnpa1"; transcript_type "nonsense_mediated_decay"; transcript_name "Hnrnpa1-203"; exon_number 9; exon_id "ENSMUSE00000678115.4"; level 2; protein_id "ENSMUSP00000155833.2"; mgi_id "MGI:104820"; tag "alternative_3_UTR"; tag "CCDS"; ccdsid "CCDS37233.1"; havana_gene "OTTMUSG00000071054.1"; havana_transcript "OTTMUST00000171862.1";
chr15	HAVANA	stop_codon	103152439	103152441	0	+	0	gene_id "ENSMUSG00000046434.17"; transcript_id "ENSMUST00000087351.9"; gene_type "protein_coding"; gene_name "Hnrnpa1"; transcript_type "protein_coding"; transcript_name "Hnrnpa1-202"; exon_number 9; exon_id "ENSMUSE00000678115.4"; level 2; protein_id "ENSMUSP00000084609.8"; transcript_support_level "1"; mgi_id "MGI:104820"; tag "basic"; tag "Ensembl_canonical"; tag "GENCODE_Primary"; tag "appris_principal_1"; tag "CCDS"; ccdsid "CCDS37233.1"; havana_gene "OTTMUSG00000071054.1"; havana_transcript "OTTMUST00000171863.1";
chr15	HAVANA	stop_codon	103152439	103152441	0	+	0	gene_id "ENSMUSG00000046434.17"; transcript_id "ENSMUST00000230489.2"; gene_type "protein_coding"; gene_name "Hnrnpa1"; transcript_type "nonsense_mediated_decay"; transcript_name "Hnrnpa1-204"; exon_number 10; exon_id "ENSMUSE00000678115.4"; level 2; protein_id "ENSMUSP00000154865.2"; mgi_id "MGI:104820"; tag "CCDS"; ccdsid "CCDS37232.1"; havana_gene "OTTMUSG00000071054.1"; havana_transcript "OTTMUST00000171864.1";
chr15	HAVANA	stop_codon	103152439	103152441	0	+	0	gene_id "ENSMUSG00000046434.17"; transcript_id "ENSMUST00000231141.2"; gene_type "protein_coding"; gene_name "Hnrnpa1"; transcript_type "protein_coding"; transcript_name "Hnrnpa1-205"; exon_number 8; exon_id "ENSMUSE00000678115.4"; level 2; protein_id "ENSMUSP00000155311.2"; mgi_id "MGI:104820"; tag "basic"; havana_gene "OTTMUSG00000071054.1"; havana_transcript "OTTMUST00000171865.1";
chr15	HAVANA	UTR	103152439	103152455	0	+	.	gene_id "ENSMUSG00000046434.17"; transcript_id "ENSMUST00000036004.16"; gene_type "protein_coding"; gene_name "Hnrnpa1"; transcript_type "protein_coding"; transcript_name "Hnrnpa1-201"; exon_number 10; exon_id "ENSMUSE00000678115.4"; level 2; protein_id "ENSMUSP00000042658.10"; transcript_support_level "1"; mgi_id "MGI:104820"; tag "basic"; tag "CCDS"; ccdsid "CCDS37232.1"; havana_gene "OTTMUSG00000071054.1"; havana_transcript "OTTMUST00000171861.1";
chr15	HAVANA	UTR	103152439	103152455	0	+	.	gene_id "ENSMUSG00000046434.17"; transcript_id "ENSMUST00000230171.2"; gene_type "protein_coding"; gene_name "Hnrnpa1"; transcript_type "nonsense_mediated_decay"; transcript_name "Hnrnpa1-203"; exon_number 9; exon_id "ENSMUSE00000678115.4"; level 2; protein_id "ENSMUSP00000155833.2"; mgi_id "MGI:104820"; tag "alternative_3_UTR"; tag "CCDS"; ccdsid "CCDS37233.1"; havana_gene "OTTMUSG00000071054.1"; havana_transcript "OTTMUST00000171862.1";
chr15	HAVANA	UTR	103152439	103152455	0	+	.	gene_id "ENSMUSG00000046434.17"; transcript_id "ENSMUST00000087351.9"; gene_type "protein_coding"; gene_name "Hnrnpa1"; transcript_type "protein_coding"; transcript_name "Hnrnpa1-202"; exon_number 9; exon_id "ENSMUSE00000678115.4"; level 2; protein_id "ENSMUSP00000084609.8"; transcript_support_level "1"; mgi_id "MGI:104820"; tag "basic"; tag "Ensembl_canonical"; tag "GENCODE_Primary"; tag "appris_principal_1"; tag "CCDS"; ccdsid "CCDS37233.1"; havana_gene "OTTMUSG00000071054.1"; havana_transcript "OTTMUST00000171863.1";
chr15	HAVANA	UTR	103152439	103152455	0	+	.	gene_id "ENSMUSG00000046434.17"; transcript_id "ENSMUST00000230489.2"; gene_type "protein_coding"; gene_name "Hnrnpa1"; transcript_type "nonsense_mediated_decay"; transcript_name "Hnrnpa1-204"; exon_number 10; exon_id "ENSMUSE00000678115.4"; level 2; protein_id "ENSMUSP00000154865.2"; mgi_id "MGI:104820"; tag "CCDS"; ccdsid "CCDS37232.1"; havana_gene "OTTMUSG00000071054.1"; havana_transcript "OTTMUST00000171864.1";
chr15	HAVANA	UTR	103152439	103152455	0	+	.	gene_id "ENSMUSG00000046434.17"; transcript_id "ENSMUST00000231141.2"; gene_type "protein_coding"; gene_name "Hnrnpa1"; transcript_type "protein_coding"; transcript_name "Hnrnpa1-205"; exon_number 8; exon_id "ENSMUSE00000678115.4"; level 2; protein_id "ENSMUSP00000155311.2"; mgi_id "MGI:104820"; tag "basic"; havana_gene "OTTMUSG00000071054.1"; havana_transcript "OTTMUST00000171865.1";
chr15	HAVANA	exon	103152683	103153382	0	+	.	gene_id "ENSMUSG00000046434.17"; transcript_id "ENSMUST00000036004.16"; gene_type "protein_coding"; gene_name "Hnrnpa1"; transcript_type "protein_coding"; transcript_name "Hnrnpa1-201"; exon_number 11; exon_id "ENSMUSE00001047683.2"; level 2; protein_id "ENSMUSP00000042658.10"; transcript_support_level "1"; mgi_id "MGI:104820"; tag "basic"; tag "CCDS"; ccdsid "CCDS37232.1"; havana_gene "OTTMUSG00000071054.1"; havana_transcript "OTTMUST00000171861.1";
chr15	HAVANA	UTR	103152683	103153382	0	+	.	gene_id "ENSMUSG00000046434.17"; transcript_id "ENSMUST00000036004.16"; gene_type "protein_coding"; gene_name "Hnrnpa1"; transcript_type "protein_coding"; transcript_name "Hnrnpa1-201"; exon_number 11; exon_id "ENSMUSE00001047683.2"; level 2; protein_id "ENSMUSP00000042658.10"; transcript_support_level "1"; mgi_id "MGI:104820"; tag "basic"; tag "CCDS"; ccdsid "CCDS37232.1"; havana_gene "OTTMUSG00000071054.1"; havana_transcript "OTTMUST00000171861.1";
chr15	HAVANA	exon	103152683	103153382	0	+	.	gene_id "ENSMUSG00000046434.17"; transcript_id "ENSMUST00000087351.9"; gene_type "protein_coding"; gene_name "Hnrnpa1"; transcript_type "protein_coding"; transcript_name "Hnrnpa1-202"; exon_number 10; exon_id "ENSMUSE00001047683.2"; level 2; protein_id "ENSMUSP00000084609.8"; transcript_support_level "1"; mgi_id "MGI:104820"; tag "basic"; tag "Ensembl_canonical"; tag "GENCODE_Primary"; tag "appris_principal_1"; tag "CCDS"; ccdsid "CCDS37233.1"; havana_gene "OTTMUSG00000071054.1"; havana_transcript "OTTMUST00000171863.1";
chr15	HAVANA	UTR	103152683	103153382	0	+	.	gene_id "ENSMUSG00000046434.17"; transcript_id "ENSMUST00000087351.9"; gene_type "protein_coding"; gene_name "Hnrnpa1"; transcript_type "protein_coding"; transcript_name "Hnrnpa1-202"; exon_number 10; exon_id "ENSMUSE00001047683.2"; level 2; protein_id "ENSMUSP00000084609.8"; transcript_support_level "1"; mgi_id "MGI:104820"; tag "basic"; tag "Ensembl_canonical"; tag "GENCODE_Primary"; tag "appris_principal_1"; tag "CCDS"; ccdsid "CCDS37233.1"; havana_gene "OTTMUSG00000071054.1"; havana_transcript "OTTMUST00000171863.1";
chr15	HAVANA	exon	103152683	103153382	0	+	.	gene_id "ENSMUSG00000046434.17"; transcript_id "ENSMUST00000231141.2"; gene_type "protein_coding"; gene_name "Hnrnpa1"; transcript_type "protein_coding"; transcript_name "Hnrnpa1-205"; exon_number 9; exon_id "ENSMUSE00001047683.2"; level 2; protein_id "ENSMUSP00000155311.2"; mgi_id "MGI:104820"; tag "basic"; havana_gene "OTTMUSG00000071054.1"; havana_transcript "OTTMUST00000171865.1";
chr15	HAVANA	UTR	103152683	103153382	0	+	.	gene_id "ENSMUSG00000046434.17"; transcript_id "ENSMUST00000231141.2"; gene_type "protein_coding"; gene_name "Hnrnpa1"; transcript_type "protein_coding"; transcript_name "Hnrnpa1-205"; exon_number 9; exon_id "ENSMUSE00001047683.2"; level 2; protein_id "ENSMUSP00000155311.2"; mgi_id "MGI:104820"; tag "basic"; havana_gene "OTTMUSG00000071054.1"; havana_transcript "OTTMUST00000171865.1";
chr15	HAVANA	exon	103152683	103154393	0	+	.	gene_id "ENSMUSG00000046434.17"; transcript_id "ENSMUST00000230489.2"; gene_type "protein_coding"; gene_name "Hnrnpa1"; transcript_type "nonsense_mediated_decay"; transcript_name "Hnrnpa1-204"; exon_number 11; exon_id "ENSMUSE00001437692.2"; level 2; protein_id "ENSMUSP00000154865.2"; mgi_id "MGI:104820"; tag "CCDS"; ccdsid "CCDS37232.1"; havana_gene "OTTMUSG00000071054.1"; havana_transcript "OTTMUST00000171864.1";
chr15	HAVANA	UTR	103152683	103154393	0	+	.	gene_id "ENSMUSG00000046434.17"; transcript_id "ENSMUST00000230489.2"; gene_type "protein_coding"; gene_name "Hnrnpa1"; transcript_type "nonsense_mediated_decay"; transcript_name "Hnrnpa1-204"; exon_number 11; exon_id "ENSMUSE00001437692.2"; level 2; protein_id "ENSMUSP00000154865.2"; mgi_id "MGI:104820"; tag "CCDS"; ccdsid "CCDS37232.1"; havana_gene "OTTMUSG00000071054.1"; havana_transcript "OTTMUST00000171864.1";
chr15	HAVANA	exon	103154773	103154848	0	+	.	gene_id "ENSMUSG00000046434.17"; transcript_id "ENSMUST00000230171.2"; gene_type "protein_coding"; gene_name "Hnrnpa1"; transcript_type "nonsense_mediated_decay"; transcript_name "Hnrnpa1-203"; exon_number 10; exon_id "ENSMUSE00001437109.2"; level 2; protein_id "ENSMUSP00000155833.2"; mgi_id "MGI:104820"; tag "alternative_3_UTR"; tag "CCDS"; ccdsid "CCDS37233.1"; havana_gene "OTTMUSG00000071054.1"; havana_transcript "OTTMUST00000171862.1";
chr15	HAVANA	UTR	103154773	103154848	0	+	.	gene_id "ENSMUSG00000046434.17"; transcript_id "ENSMUST00000230171.2"; gene_type "protein_coding"; gene_name "Hnrnpa1"; transcript_type "nonsense_mediated_decay"; transcript_name "Hnrnpa1-203"; exon_number 10; exon_id "ENSMUSE00001437109.2"; level 2; protein_id "ENSMUSP00000155833.2"; mgi_id "MGI:104820"; tag "alternative_3_UTR"; tag "CCDS"; ccdsid "CCDS37233.1"; havana_gene "OTTMUSG00000071054.1"; havana_transcript "OTTMUST00000171862.1";
chr15	HAVANA	exon	103154773	103154848	0	+	.	gene_id "ENSMUSG00000046434.17"; transcript_id "ENSMUST00000230489.2"; gene_type "protein_coding"; gene_name "Hnrnpa1"; transcript_type "nonsense_mediated_decay"; transcript_name "Hnrnpa1-204"; exon_number 12; exon_id "ENSMUSE00001437109.2"; level 2; protein_id "ENSMUSP00000154865.2"; mgi_id "MGI:104820"; tag "CCDS"; ccdsid "CCDS37232.1"; havana_gene "OTTMUSG00000071054.1"; havana_transcript "OTTMUST00000171864.1";
chr15	HAVANA	UTR	103154773	103154848	0	+	.	gene_id "ENSMUSG00000046434.17"; transcript_id "ENSMUST00000230489.2"; gene_type "protein_coding"; gene_name "Hnrnpa1"; transcript_type "nonsense_mediated_decay"; transcript_name "Hnrnpa1-204"; exon_number 12; exon_id "ENSMUSE00001437109.2"; level 2; protein_id "ENSMUSP00000154865.2"; mgi_id "MGI:104820"; tag "CCDS"; ccdsid "CCDS37232.1"; havana_gene "OTTMUSG00000071054.1"; havana_transcript "OTTMUST00000171864.1";
chr15	HAVANA	exon	103154972	103155119	0	+	.	gene_id "ENSMUSG00000046434.17"; transcript_id "ENSMUST00000230171.2"; gene_type "protein_coding"; gene_name "Hnrnpa1"; transcript_type "nonsense_mediated_decay"; transcript_name "Hnrnpa1-203"; exon_number 11; exon_id "ENSMUSE00001442860.2"; level 2; protein_id "ENSMUSP00000155833.2"; mgi_id "MGI:104820"; tag "alternative_3_UTR"; tag "CCDS"; ccdsid "CCDS37233.1"; havana_gene "OTTMUSG00000071054.1"; havana_transcript "OTTMUST00000171862.1";
chr15	HAVANA	UTR	103154972	103155119	0	+	.	gene_id "ENSMUSG00000046434.17"; transcript_id "ENSMUST00000230171.2"; gene_type "protein_coding"; gene_name "Hnrnpa1"; transcript_type "nonsense_mediated_decay"; transcript_name "Hnrnpa1-203"; exon_number 11; exon_id "ENSMUSE00001442860.2"; level 2; protein_id "ENSMUSP00000155833.2"; mgi_id "MGI:104820"; tag "alternative_3_UTR"; tag "CCDS"; ccdsid "CCDS37233.1"; havana_gene "OTTMUSG00000071054.1"; havana_transcript "OTTMUST00000171862.1";
chr15	HAVANA	exon	103154972	103155119	0	+	.	gene_id "ENSMUSG00000046434.17"; transcript_id "ENSMUST00000230489.2"; gene_type "protein_coding"; gene_name "Hnrnpa1"; transcript_type "nonsense_mediated_decay"; transcript_name "Hnrnpa1-204"; exon_number 13; exon_id "ENSMUSE00001442860.2"; level 2; protein_id "ENSMUSP00000154865.2"; mgi_id "MGI:104820"; tag "CCDS"; ccdsid "CCDS37232.1"; havana_gene "OTTMUSG00000071054.1"; havana_transcript "OTTMUST00000171864.1";
chr15	HAVANA	UTR	103154972	103155119	0	+	.	gene_id "ENSMUSG00000046434.17"; transcript_id "ENSMUST00000230489.2"; gene_type "protein_coding"; gene_name "Hnrnpa1"; transcript_type "nonsense_mediated_decay"; transcript_name "Hnrnpa1-204"; exon_number 13; exon_id "ENSMUSE00001442860.2"; level 2; protein_id "ENSMUSP00000154865.2"; mgi_id "MGI:104820"; tag "CCDS"; ccdsid "CCDS37232.1"; havana_gene "OTTMUSG00000071054.1"; havana_transcript "OTTMUST00000171864.1";
chr15	HAVANA	UTR	103181141	103181350	0	+	.	gene_id "ENSMUSG00000060992.10"; transcript_id "ENSMUST00000229549.2"; gene_type "protein_coding"; gene_name "Copz1"; transcript_type "nonsense_mediated_decay"; transcript_name "Copz1-202"; exon_number 1; exon_id "ENSMUSE00001442988.2"; level 2; protein_id "ENSMUSP00000154922.2"; mgi_id "MGI:1929063"; havana_gene "OTTMUSG00000071055.1"; havana_transcript "OTTMUST00000171866.1";
chr15	HAVANA	exon	103181141	103181368	0	+	.	gene_id "ENSMUSG00000060992.10"; transcript_id "ENSMUST00000229549.2"; gene_type "protein_coding"; gene_name "Copz1"; transcript_type "nonsense_mediated_decay"; transcript_name "Copz1-202"; exon_number 1; exon_id "ENSMUSE00001442988.2"; level 2; protein_id "ENSMUSP00000154922.2"; mgi_id "MGI:1929063"; havana_gene "OTTMUSG00000071055.1"; havana_transcript "OTTMUST00000171866.1";
chr15	HAVANA	transcript	103181141	103205277	0	+	.	gene_id "ENSMUSG00000060992.10"; transcript_id "ENSMUST00000229549.2"; gene_type "protein_coding"; gene_name "Copz1"; transcript_type "nonsense_mediated_decay"; transcript_name "Copz1-202"; level 2; protein_id "ENSMUSP00000154922.2"; mgi_id "MGI:1929063"; havana_gene "OTTMUSG00000071055.1"; havana_transcript "OTTMUST00000171866.1";
chr15	HAVANA	gene	103181141	103208295	0	+	.	gene_id "ENSMUSG00000060992.10"; gene_type "protein_coding"; gene_name "Copz1"; level 2; mgi_id "MGI:1929063"; tag "ncRNA_host"; havana_gene "OTTMUSG00000071055.1";
chr15	HAVANA	exon	103181328	103181368	0	+	.	gene_id "ENSMUSG00000060992.10"; transcript_id "ENSMUST00000230417.2"; gene_type "protein_coding"; gene_name "Copz1"; transcript_type "retained_intron"; transcript_name "Copz1-203"; exon_number 1; exon_id "ENSMUSE00001438787.2"; level 2; mgi_id "MGI:1929063"; havana_gene "OTTMUSG00000071055.1"; havana_transcript "OTTMUST00000171867.1";
chr15	HAVANA	transcript	103181328	103203590	0	+	.	gene_id "ENSMUSG00000060992.10"; transcript_id "ENSMUST00000230417.2"; gene_type "protein_coding"; gene_name "Copz1"; transcript_type "retained_intron"; transcript_name "Copz1-203"; level 2; mgi_id "MGI:1929063"; havana_gene "OTTMUSG00000071055.1"; havana_transcript "OTTMUST00000171867.1";
chr15	HAVANA	UTR	103181337	103181350	0	+	.	gene_id "ENSMUSG00000060992.10"; transcript_id "ENSMUST00000100162.5"; gene_type "protein_coding"; gene_name "Copz1"; transcript_type "protein_coding"; transcript_name "Copz1-201"; exon_number 1; exon_id "ENSMUSE00000645689.5"; level 2; protein_id "ENSMUSP00000097738.4"; transcript_support_level "1"; mgi_id "MGI:1929063"; tag "basic"; tag "Ensembl_canonical"; tag "GENCODE_Primary"; tag "appris_principal_1"; tag "CCDS"; ccdsid "CCDS27901.1"; havana_gene "OTTMUSG00000071055.1"; havana_transcript "OTTMUST00000171868.1";
chr15	HAVANA	exon	103181337	103181368	0	+	.	gene_id "ENSMUSG00000060992.10"; transcript_id "ENSMUST00000100162.5"; gene_type "protein_coding"; gene_name "Copz1"; transcript_type "protein_coding"; transcript_name "Copz1-201"; exon_number 1; exon_id "ENSMUSE00000645689.5"; level 2; protein_id "ENSMUSP00000097738.4"; transcript_support_level "1"; mgi_id "MGI:1929063"; tag "basic"; tag "Ensembl_canonical"; tag "GENCODE_Primary"; tag "appris_principal_1"; tag "CCDS"; ccdsid "CCDS27901.1"; havana_gene "OTTMUSG00000071055.1"; havana_transcript "OTTMUST00000171868.1";
chr15	ENSEMBL_gcm37	exon	103181337	103181368	12.3398019353049	+	.	gene_id "ENSMUSG00000060992.10"; transcript_id "ENSMUSG00000060992.10_tx_2"; exon_id "chr15_103181337_103181368_+"; exonnum "1"; txlen "649";
chr15	HAVANA	transcript	103181337	103208295	0	+	.	gene_id "ENSMUSG00000060992.10"; transcript_id "ENSMUST00000100162.5"; gene_type "protein_coding"; gene_name "Copz1"; transcript_type "protein_coding"; transcript_name "Copz1-201"; level 2; protein_id "ENSMUSP00000097738.4"; transcript_support_level "1"; mgi_id "MGI:1929063"; tag "basic"; tag "Ensembl_canonical"; tag "GENCODE_Primary"; tag "appris_principal_1"; tag "CCDS"; ccdsid "CCDS27901.1"; havana_gene "OTTMUSG00000071055.1"; havana_transcript "OTTMUST00000171868.1";
chr15	HAVANA	UTR	103181339	103181350	0	+	.	gene_id "ENSMUSG00000060992.10"; transcript_id "ENSMUST00000230893.2"; gene_type "protein_coding"; gene_name "Copz1"; transcript_type "protein_coding"; transcript_name "Copz1-204"; exon_number 1; exon_id "ENSMUSE00001441156.2"; level 2; protein_id "ENSMUSP00000155674.2"; mgi_id "MGI:1929063"; tag "basic"; havana_gene "OTTMUSG00000071055.1"; havana_transcript "OTTMUST00000171869.1";
chr15	HAVANA	exon	103181339	103181368	0	+	.	gene_id "ENSMUSG00000060992.10"; transcript_id "ENSMUST00000230893.2"; gene_type "protein_coding"; gene_name "Copz1"; transcript_type "protein_coding"; transcript_name "Copz1-204"; exon_number 1; exon_id "ENSMUSE00001441156.2"; level 2; protein_id "ENSMUSP00000155674.2"; mgi_id "MGI:1929063"; tag "basic"; havana_gene "OTTMUSG00000071055.1"; havana_transcript "OTTMUST00000171869.1";
chr15	HAVANA	transcript	103181339	103208292	0	+	.	gene_id "ENSMUSG00000060992.10"; transcript_id "ENSMUST00000230893.2"; gene_type "protein_coding"; gene_name "Copz1"; transcript_type "protein_coding"; transcript_name "Copz1-204"; level 2; protein_id "ENSMUSP00000155674.2"; mgi_id "MGI:1929063"; tag "basic"; havana_gene "OTTMUSG00000071055.1"; havana_transcript "OTTMUST00000171869.1";
chr15	HAVANA	start_codon	103181351	103181353	0	+	0	gene_id "ENSMUSG00000060992.10"; transcript_id "ENSMUST00000229549.2"; gene_type "protein_coding"; gene_name "Copz1"; transcript_type "nonsense_mediated_decay"; transcript_name "Copz1-202"; exon_number 1; exon_id "ENSMUSE00001442988.2"; level 2; protein_id "ENSMUSP00000154922.2"; mgi_id "MGI:1929063"; havana_gene "OTTMUSG00000071055.1"; havana_transcript "OTTMUST00000171866.1";
chr15	HAVANA	start_codon	103181351	103181353	0	+	0	gene_id "ENSMUSG00000060992.10"; transcript_id "ENSMUST00000100162.5"; gene_type "protein_coding"; gene_name "Copz1"; transcript_type "protein_coding"; transcript_name "Copz1-201"; exon_number 1; exon_id "ENSMUSE00000645689.5"; level 2; protein_id "ENSMUSP00000097738.4"; transcript_support_level "1"; mgi_id "MGI:1929063"; tag "basic"; tag "Ensembl_canonical"; tag "GENCODE_Primary"; tag "appris_principal_1"; tag "CCDS"; ccdsid "CCDS27901.1"; havana_gene "OTTMUSG00000071055.1"; havana_transcript "OTTMUST00000171868.1";
chr15	HAVANA	start_codon	103181351	103181353	0	+	0	gene_id "ENSMUSG00000060992.10"; transcript_id "ENSMUST00000230893.2"; gene_type "protein_coding"; gene_name "Copz1"; transcript_type "protein_coding"; transcript_name "Copz1-204"; exon_number 1; exon_id "ENSMUSE00001441156.2"; level 2; protein_id "ENSMUSP00000155674.2"; mgi_id "MGI:1929063"; tag "basic"; havana_gene "OTTMUSG00000071055.1"; havana_transcript "OTTMUST00000171869.1";
chr15	HAVANA	CDS	103181351	103181368	0	+	0	gene_id "ENSMUSG00000060992.10"; transcript_id "ENSMUST00000229549.2"; gene_type "protein_coding"; gene_name "Copz1"; transcript_type "nonsense_mediated_decay"; transcript_name "Copz1-202"; exon_number 1; exon_id "ENSMUSE00001442988.2"; level 2; protein_id "ENSMUSP00000154922.2"; mgi_id "MGI:1929063"; havana_gene "OTTMUSG00000071055.1"; havana_transcript "OTTMUST00000171866.1";
chr15	HAVANA	CDS	103181351	103181368	0	+	0	gene_id "ENSMUSG00000060992.10"; transcript_id "ENSMUST00000100162.5"; gene_type "protein_coding"; gene_name "Copz1"; transcript_type "protein_coding"; transcript_name "Copz1-201"; exon_number 1; exon_id "ENSMUSE00000645689.5"; level 2; protein_id "ENSMUSP00000097738.4"; transcript_support_level "1"; mgi_id "MGI:1929063"; tag "basic"; tag "Ensembl_canonical"; tag "GENCODE_Primary"; tag "appris_principal_1"; tag "CCDS"; ccdsid "CCDS27901.1"; havana_gene "OTTMUSG00000071055.1"; havana_transcript "OTTMUST00000171868.1";
chr15	HAVANA	CDS	103181351	103181368	0	+	0	gene_id "ENSMUSG00000060992.10"; transcript_id "ENSMUST00000230893.2"; gene_type "protein_coding"; gene_name "Copz1"; transcript_type "protein_coding"; transcript_name "Copz1-204"; exon_number 1; exon_id "ENSMUSE00001441156.2"; level 2; protein_id "ENSMUSP00000155674.2"; mgi_id "MGI:1929063"; tag "basic"; havana_gene "OTTMUSG00000071055.1"; havana_transcript "OTTMUST00000171869.1";
chr15	ENSEMBL	gene	103193552	103193648	0	+	.	gene_id "ENSMUSG00000065560.3"; gene_type "miRNA"; gene_name "Mir148b"; level 3; mgi_id "MGI:3618734";
chr15	ENSEMBL	transcript	103193552	103193648	0	+	.	gene_id "ENSMUSG00000065560.3"; transcript_id "ENSMUST00000083626.3"; gene_type "miRNA"; gene_name "Mir148b"; transcript_type "miRNA"; transcript_name "Mir148b-201"; level 3; transcript_support_level "NA"; mgi_id "MGI:3618734"; tag "basic"; tag "Ensembl_canonical"; tag "GENCODE_Primary";
chr15	ENSEMBL	exon	103193552	103193648	0	+	.	gene_id "ENSMUSG00000065560.3"; transcript_id "ENSMUST00000083626.3"; gene_type "miRNA"; gene_name "Mir148b"; transcript_type "miRNA"; transcript_name "Mir148b-201"; exon_number 1; exon_id "ENSMUSE00000522785.2"; level 3; transcript_support_level "NA"; mgi_id "MGI:3618734"; tag "basic"; tag "Ensembl_canonical"; tag "GENCODE_Primary";
chr15	HAVANA	exon	103197528	103197596	0	+	.	gene_id "ENSMUSG00000060992.10"; transcript_id "ENSMUST00000229549.2"; gene_type "protein_coding"; gene_name "Copz1"; transcript_type "nonsense_mediated_decay"; transcript_name "Copz1-202"; exon_number 2; exon_id "ENSMUSE00000645688.2"; level 2; protein_id "ENSMUSP00000154922.2"; mgi_id "MGI:1929063"; havana_gene "OTTMUSG00000071055.1"; havana_transcript "OTTMUST00000171866.1";
chr15	HAVANA	CDS	103197528	103197596	0	+	0	gene_id "ENSMUSG00000060992.10"; transcript_id "ENSMUST00000229549.2"; gene_type "protein_coding"; gene_name "Copz1"; transcript_type "nonsense_mediated_decay"; transcript_name "Copz1-202"; exon_number 2; exon_id "ENSMUSE00000645688.2"; level 2; protein_id "ENSMUSP00000154922.2"; mgi_id "MGI:1929063"; havana_gene "OTTMUSG00000071055.1"; havana_transcript "OTTMUST00000171866.1";
chr15	HAVANA	exon	103197528	103197596	0	+	.	gene_id "ENSMUSG00000060992.10"; transcript_id "ENSMUST00000230417.2"; gene_type "protein_coding"; gene_name "Copz1"; transcript_type "retained_intron"; transcript_name "Copz1-203"; exon_number 2; exon_id "ENSMUSE00001443469.2"; level 2; mgi_id "MGI:1929063"; havana_gene "OTTMUSG00000071055.1"; havana_transcript "OTTMUST00000171867.1";
chr15	HAVANA	exon	103197528	103197596	0	+	.	gene_id "ENSMUSG00000060992.10"; transcript_id "ENSMUST00000100162.5"; gene_type "protein_coding"; gene_name "Copz1"; transcript_type "protein_coding"; transcript_name "Copz1-201"; exon_number 2; exon_id "ENSMUSE00000645688.2"; level 2; protein_id "ENSMUSP00000097738.4"; transcript_support_level "1"; mgi_id "MGI:1929063"; tag "basic"; tag "Ensembl_canonical"; tag "GENCODE_Primary"; tag "appris_principal_1"; tag "CCDS"; ccdsid "CCDS27901.1"; havana_gene "OTTMUSG00000071055.1"; havana_transcript "OTTMUST00000171868.1";
chr15	HAVANA	CDS	103197528	103197596	0	+	0	gene_id "ENSMUSG00000060992.10"; transcript_id "ENSMUST00000100162.5"; gene_type "protein_coding"; gene_name "Copz1"; transcript_type "protein_coding"; transcript_name "Copz1-201"; exon_number 2; exon_id "ENSMUSE00000645688.2"; level 2; protein_id "ENSMUSP00000097738.4"; transcript_support_level "1"; mgi_id "MGI:1929063"; tag "basic"; tag "Ensembl_canonical"; tag "GENCODE_Primary"; tag "appris_principal_1"; tag "CCDS"; ccdsid "CCDS27901.1"; havana_gene "OTTMUSG00000071055.1"; havana_transcript "OTTMUST00000171868.1";
chr15	HAVANA	exon	103197528	103197596	0	+	.	gene_id "ENSMUSG00000060992.10"; transcript_id "ENSMUST00000230893.2"; gene_type "protein_coding"; gene_name "Copz1"; transcript_type "protein_coding"; transcript_name "Copz1-204"; exon_number 2; exon_id "ENSMUSE00000645688.2"; level 2; protein_id "ENSMUSP00000155674.2"; mgi_id "MGI:1929063"; tag "basic"; havana_gene "OTTMUSG00000071055.1"; havana_transcript "OTTMUST00000171869.1";
chr15	HAVANA	CDS	103197528	103197596	0	+	0	gene_id "ENSMUSG00000060992.10"; transcript_id "ENSMUST00000230893.2"; gene_type "protein_coding"; gene_name "Copz1"; transcript_type "protein_coding"; transcript_name "Copz1-204"; exon_number 2; exon_id "ENSMUSE00000645688.2"; level 2; protein_id "ENSMUSP00000155674.2"; mgi_id "MGI:1929063"; tag "basic"; havana_gene "OTTMUSG00000071055.1"; havana_transcript "OTTMUST00000171869.1";
chr15	ENSEMBL_gcm37	exon	103197528	103197596	12.3398019353049	+	.	gene_id "ENSMUSG00000060992.10"; transcript_id "ENSMUSG00000060992.10_tx_2"; exon_id "chr15_103197528_103197596_+"; exonnum "2"; txlen "649";
chr15	HAVANA	exon	103199102	103199183	0	+	.	gene_id "ENSMUSG00000060992.10"; transcript_id "ENSMUST00000100162.5"; gene_type "protein_coding"; gene_name "Copz1"; transcript_type "protein_coding"; transcript_name "Copz1-201"; exon_number 3; exon_id "ENSMUSE00000645687.2"; level 2; protein_id "ENSMUSP00000097738.4"; transcript_support_level "1"; mgi_id "MGI:1929063"; tag "basic"; tag "Ensembl_canonical"; tag "GENCODE_Primary"; tag "appris_principal_1"; tag "CCDS"; ccdsid "CCDS27901.1"; havana_gene "OTTMUSG00000071055.1"; havana_transcript "OTTMUST00000171868.1";
chr15	HAVANA	CDS	103199102	103199183	0	+	0	gene_id "ENSMUSG00000060992.10"; transcript_id "ENSMUST00000100162.5"; gene_type "protein_coding"; gene_name "Copz1"; transcript_type "protein_coding"; transcript_name "Copz1-201"; exon_number 3; exon_id "ENSMUSE00000645687.2"; level 2; protein_id "ENSMUSP00000097738.4"; transcript_support_level "1"; mgi_id "MGI:1929063"; tag "basic"; tag "Ensembl_canonical"; tag "GENCODE_Primary"; tag "appris_principal_1"; tag "CCDS"; ccdsid "CCDS27901.1"; havana_gene "OTTMUSG00000071055.1"; havana_transcript "OTTMUST00000171868.1";
chr15	HAVANA	exon	103199102	103199183	0	+	.	gene_id "ENSMUSG00000060992.10"; transcript_id "ENSMUST00000230893.2"; gene_type "protein_coding"; gene_name "Copz1"; transcript_type "protein_coding"; transcript_name "Copz1-204"; exon_number 3; exon_id "ENSMUSE00000645687.2"; level 2; protein_id "ENSMUSP00000155674.2"; mgi_id "MGI:1929063"; tag "basic"; havana_gene "OTTMUSG00000071055.1"; havana_transcript "OTTMUST00000171869.1";
chr15	HAVANA	CDS	103199102	103199183	0	+	0	gene_id "ENSMUSG00000060992.10"; transcript_id "ENSMUST00000230893.2"; gene_type "protein_coding"; gene_name "Copz1"; transcript_type "protein_coding"; transcript_name "Copz1-204"; exon_number 3; exon_id "ENSMUSE00000645687.2"; level 2; protein_id "ENSMUSP00000155674.2"; mgi_id "MGI:1929063"; tag "basic"; havana_gene "OTTMUSG00000071055.1"; havana_transcript "OTTMUST00000171869.1";
chr15	ENSEMBL_gcm37	exon	103199102	103199183	12.3398019353049	+	.	gene_id "ENSMUSG00000060992.10"; transcript_id "ENSMUSG00000060992.10_tx_2"; exon_id "chr15_103199102_103199183_+"; exonnum "3"; txlen "649";
chr15	HAVANA	CDS	103199102	103199266	0	+	0	gene_id "ENSMUSG00000060992.10"; transcript_id "ENSMUST00000229549.2"; gene_type "protein_coding"; gene_name "Copz1"; transcript_type "nonsense_mediated_decay"; transcript_name "Copz1-202"; exon_number 3; exon_id "ENSMUSE00001436747.2"; level 2; protein_id "ENSMUSP00000154922.2"; mgi_id "MGI:1929063"; havana_gene "OTTMUSG00000071055.1"; havana_transcript "OTTMUST00000171866.1";
chr15	HAVANA	exon	103199102	103199335	0	+	.	gene_id "ENSMUSG00000060992.10"; transcript_id "ENSMUST00000229549.2"; gene_type "protein_coding"; gene_name "Copz1"; transcript_type "nonsense_mediated_decay"; transcript_name "Copz1-202"; exon_number 3; exon_id "ENSMUSE00001436747.2"; level 2; protein_id "ENSMUSP00000154922.2"; mgi_id "MGI:1929063"; havana_gene "OTTMUSG00000071055.1"; havana_transcript "OTTMUST00000171866.1";
chr15	HAVANA	exon	103199102	103199847	0	+	.	gene_id "ENSMUSG00000060992.10"; transcript_id "ENSMUST00000230417.2"; gene_type "protein_coding"; gene_name "Copz1"; transcript_type "retained_intron"; transcript_name "Copz1-203"; exon_number 3; exon_id "ENSMUSE00001437100.2"; level 2; mgi_id "MGI:1929063"; havana_gene "OTTMUSG00000071055.1"; havana_transcript "OTTMUST00000171867.1";
chr15	HAVANA	stop_codon	103199267	103199269	0	+	0	gene_id "ENSMUSG00000060992.10"; transcript_id "ENSMUST00000229549.2"; gene_type "protein_coding"; gene_name "Copz1"; transcript_type "nonsense_mediated_decay"; transcript_name "Copz1-202"; exon_number 3; exon_id "ENSMUSE00001436747.2"; level 2; protein_id "ENSMUSP00000154922.2"; mgi_id "MGI:1929063"; havana_gene "OTTMUSG00000071055.1"; havana_transcript "OTTMUST00000171866.1";
chr15	HAVANA	UTR	103199267	103199335	0	+	.	gene_id "ENSMUSG00000060992.10"; transcript_id "ENSMUST00000229549.2"; gene_type "protein_coding"; gene_name "Copz1"; transcript_type "nonsense_mediated_decay"; transcript_name "Copz1-202"; exon_number 3; exon_id "ENSMUSE00001436747.2"; level 2; protein_id "ENSMUSP00000154922.2"; mgi_id "MGI:1929063"; havana_gene "OTTMUSG00000071055.1"; havana_transcript "OTTMUST00000171866.1";
chr15	HAVANA	exon	103199756	103199847	0	+	.	gene_id "ENSMUSG00000060992.10"; transcript_id "ENSMUST00000229549.2"; gene_type "protein_coding"; gene_name "Copz1"; transcript_type "nonsense_mediated_decay"; transcript_name "Copz1-202"; exon_number 4; exon_id "ENSMUSE00001438688.2"; level 2; protein_id "ENSMUSP00000154922.2"; mgi_id "MGI:1929063"; havana_gene "OTTMUSG00000071055.1"; havana_transcript "OTTMUST00000171866.1";
chr15	HAVANA	UTR	103199756	103199847	0	+	.	gene_id "ENSMUSG00000060992.10"; transcript_id "ENSMUST00000229549.2"; gene_type "protein_coding"; gene_name "Copz1"; transcript_type "nonsense_mediated_decay"; transcript_name "Copz1-202"; exon_number 4; exon_id "ENSMUSE00001438688.2"; level 2; protein_id "ENSMUSP00000154922.2"; mgi_id "MGI:1929063"; havana_gene "OTTMUSG00000071055.1"; havana_transcript "OTTMUST00000171866.1";
chr15	HAVANA	exon	103199756	103199847	0	+	.	gene_id "ENSMUSG00000060992.10"; transcript_id "ENSMUST00000100162.5"; gene_type "protein_coding"; gene_name "Copz1"; transcript_type "protein_coding"; transcript_name "Copz1-201"; exon_number 4; exon_id "ENSMUSE00000514170.4"; level 2; protein_id "ENSMUSP00000097738.4"; transcript_support_level "1"; mgi_id "MGI:1929063"; tag "basic"; tag "Ensembl_canonical"; tag "GENCODE_Primary"; tag "appris_principal_1"; tag "CCDS"; ccdsid "CCDS27901.1"; havana_gene "OTTMUSG00000071055.1"; havana_transcript "OTTMUST00000171868.1";
chr15	HAVANA	CDS	103199756	103199847	0	+	2	gene_id "ENSMUSG00000060992.10"; transcript_id "ENSMUST00000100162.5"; gene_type "protein_coding"; gene_name "Copz1"; transcript_type "protein_coding"; transcript_name "Copz1-201"; exon_number 4; exon_id "ENSMUSE00000514170.4"; level 2; protein_id "ENSMUSP00000097738.4"; transcript_support_level "1"; mgi_id "MGI:1929063"; tag "basic"; tag "Ensembl_canonical"; tag "GENCODE_Primary"; tag "appris_principal_1"; tag "CCDS"; ccdsid "CCDS27901.1"; havana_gene "OTTMUSG00000071055.1"; havana_transcript "OTTMUST00000171868.1";
chr15	HAVANA	exon	103199756	103199847	0	+	.	gene_id "ENSMUSG00000060992.10"; transcript_id "ENSMUST00000230893.2"; gene_type "protein_coding"; gene_name "Copz1"; transcript_type "protein_coding"; transcript_name "Copz1-204"; exon_number 4; exon_id "ENSMUSE00000514170.4"; level 2; protein_id "ENSMUSP00000155674.2"; mgi_id "MGI:1929063"; tag "basic"; havana_gene "OTTMUSG00000071055.1"; havana_transcript "OTTMUST00000171869.1";
chr15	HAVANA	CDS	103199756	103199847	0	+	2	gene_id "ENSMUSG00000060992.10"; transcript_id "ENSMUST00000230893.2"; gene_type "protein_coding"; gene_name "Copz1"; transcript_type "protein_coding"; transcript_name "Copz1-204"; exon_number 4; exon_id "ENSMUSE00000514170.4"; level 2; protein_id "ENSMUSP00000155674.2"; mgi_id "MGI:1929063"; tag "basic"; havana_gene "OTTMUSG00000071055.1"; havana_transcript "OTTMUST00000171869.1";
chr15	ENSEMBL_gcm37	exon	103199756	103199847	12.3398019353049	+	.	gene_id "ENSMUSG00000060992.10"; transcript_id "ENSMUSG00000060992.10_tx_2"; exon_id "chr15_103199756_103199847_+"; exonnum "4"; txlen "649";
chr15	HAVANA	exon	103203149	103203204	0	+	.	gene_id "ENSMUSG00000060992.10"; transcript_id "ENSMUST00000229549.2"; gene_type "protein_coding"; gene_name "Copz1"; transcript_type "nonsense_mediated_decay"; transcript_name "Copz1-202"; exon_number 5; exon_id "ENSMUSE00001436986.2"; level 2; protein_id "ENSMUSP00000154922.2"; mgi_id "MGI:1929063"; havana_gene "OTTMUSG00000071055.1"; havana_transcript "OTTMUST00000171866.1";
chr15	HAVANA	UTR	103203149	103203204	0	+	.	gene_id "ENSMUSG00000060992.10"; transcript_id "ENSMUST00000229549.2"; gene_type "protein_coding"; gene_name "Copz1"; transcript_type "nonsense_mediated_decay"; transcript_name "Copz1-202"; exon_number 5; exon_id "ENSMUSE00001436986.2"; level 2; protein_id "ENSMUSP00000154922.2"; mgi_id "MGI:1929063"; havana_gene "OTTMUSG00000071055.1"; havana_transcript "OTTMUST00000171866.1";
chr15	HAVANA	exon	103203149	103203204	0	+	.	gene_id "ENSMUSG00000060992.10"; transcript_id "ENSMUST00000100162.5"; gene_type "protein_coding"; gene_name "Copz1"; transcript_type "protein_coding"; transcript_name "Copz1-201"; exon_number 5; exon_id "ENSMUSE00000515157.3"; level 2; protein_id "ENSMUSP00000097738.4"; transcript_support_level "1"; mgi_id "MGI:1929063"; tag "basic"; tag "Ensembl_canonical"; tag "GENCODE_Primary"; tag "appris_principal_1"; tag "CCDS"; ccdsid "CCDS27901.1"; havana_gene "OTTMUSG00000071055.1"; havana_transcript "OTTMUST00000171868.1";
chr15	HAVANA	CDS	103203149	103203204	0	+	0	gene_id "ENSMUSG00000060992.10"; transcript_id "ENSMUST00000100162.5"; gene_type "protein_coding"; gene_name "Copz1"; transcript_type "protein_coding"; transcript_name "Copz1-201"; exon_number 5; exon_id "ENSMUSE00000515157.3"; level 2; protein_id "ENSMUSP00000097738.4"; transcript_support_level "1"; mgi_id "MGI:1929063"; tag "basic"; tag "Ensembl_canonical"; tag "GENCODE_Primary"; tag "appris_principal_1"; tag "CCDS"; ccdsid "CCDS27901.1"; havana_gene "OTTMUSG00000071055.1"; havana_transcript "OTTMUST00000171868.1";
chr15	HAVANA	exon	103203149	103203204	0	+	.	gene_id "ENSMUSG00000060992.10"; transcript_id "ENSMUST00000230893.2"; gene_type "protein_coding"; gene_name "Copz1"; transcript_type "protein_coding"; transcript_name "Copz1-204"; exon_number 5; exon_id "ENSMUSE00000515157.3"; level 2; protein_id "ENSMUSP00000155674.2"; mgi_id "MGI:1929063"; tag "basic"; havana_gene "OTTMUSG00000071055.1"; havana_transcript "OTTMUST00000171869.1";
chr15	HAVANA	CDS	103203149	103203204	0	+	0	gene_id "ENSMUSG00000060992.10"; transcript_id "ENSMUST00000230893.2"; gene_type "protein_coding"; gene_name "Copz1"; transcript_type "protein_coding"; transcript_name "Copz1-204"; exon_number 5; exon_id "ENSMUSE00000515157.3"; level 2; protein_id "ENSMUSP00000155674.2"; mgi_id "MGI:1929063"; tag "basic"; havana_gene "OTTMUSG00000071055.1"; havana_transcript "OTTMUST00000171869.1";
chr15	ENSEMBL_gcm37	exon	103203149	103203204	12.3398019353049	+	.	gene_id "ENSMUSG00000060992.10"; transcript_id "ENSMUSG00000060992.10_tx_2"; exon_id "chr15_103203149_103203204_+"; exonnum "5"; txlen "649";
chr15	HAVANA	exon	103203149	103203590	0	+	.	gene_id "ENSMUSG00000060992.10"; transcript_id "ENSMUST00000230417.2"; gene_type "protein_coding"; gene_name "Copz1"; transcript_type "retained_intron"; transcript_name "Copz1-203"; exon_number 4; exon_id "ENSMUSE00001441643.2"; level 2; mgi_id "MGI:1929063"; havana_gene "OTTMUSG00000071055.1"; havana_transcript "OTTMUST00000171867.1";
chr15	HAVANA	exon	103204960	103205037	0	+	.	gene_id "ENSMUSG00000060992.10"; transcript_id "ENSMUST00000229549.2"; gene_type "protein_coding"; gene_name "Copz1"; transcript_type "nonsense_mediated_decay"; transcript_name "Copz1-202"; exon_number 6; exon_id "ENSMUSE00001441610.2"; level 2; protein_id "ENSMUSP00000154922.2"; mgi_id "MGI:1929063"; havana_gene "OTTMUSG00000071055.1"; havana_transcript "OTTMUST00000171866.1";
chr15	HAVANA	UTR	103204960	103205037	0	+	.	gene_id "ENSMUSG00000060992.10"; transcript_id "ENSMUST00000229549.2"; gene_type "protein_coding"; gene_name "Copz1"; transcript_type "nonsense_mediated_decay"; transcript_name "Copz1-202"; exon_number 6; exon_id "ENSMUSE00001441610.2"; level 2; protein_id "ENSMUSP00000154922.2"; mgi_id "MGI:1929063"; havana_gene "OTTMUSG00000071055.1"; havana_transcript "OTTMUST00000171866.1";
chr15	HAVANA	exon	103204960	103205037	0	+	.	gene_id "ENSMUSG00000060992.10"; transcript_id "ENSMUST00000100162.5"; gene_type "protein_coding"; gene_name "Copz1"; transcript_type "protein_coding"; transcript_name "Copz1-201"; exon_number 6; exon_id "ENSMUSE00000548744.2"; level 2; protein_id "ENSMUSP00000097738.4"; transcript_support_level "1"; mgi_id "MGI:1929063"; tag "basic"; tag "Ensembl_canonical"; tag "GENCODE_Primary"; tag "appris_principal_1"; tag "CCDS"; ccdsid "CCDS27901.1"; havana_gene "OTTMUSG00000071055.1"; havana_transcript "OTTMUST00000171868.1";
chr15	HAVANA	CDS	103204960	103205037	0	+	1	gene_id "ENSMUSG00000060992.10"; transcript_id "ENSMUST00000100162.5"; gene_type "protein_coding"; gene_name "Copz1"; transcript_type "protein_coding"; transcript_name "Copz1-201"; exon_number 6; exon_id "ENSMUSE00000548744.2"; level 2; protein_id "ENSMUSP00000097738.4"; transcript_support_level "1"; mgi_id "MGI:1929063"; tag "basic"; tag "Ensembl_canonical"; tag "GENCODE_Primary"; tag "appris_principal_1"; tag "CCDS"; ccdsid "CCDS27901.1"; havana_gene "OTTMUSG00000071055.1"; havana_transcript "OTTMUST00000171868.1";
chr15	HAVANA	exon	103204960	103205037	0	+	.	gene_id "ENSMUSG00000060992.10"; transcript_id "ENSMUST00000230893.2"; gene_type "protein_coding"; gene_name "Copz1"; transcript_type "protein_coding"; transcript_name "Copz1-204"; exon_number 6; exon_id "ENSMUSE00000548744.2"; level 2; protein_id "ENSMUSP00000155674.2"; mgi_id "MGI:1929063"; tag "basic"; havana_gene "OTTMUSG00000071055.1"; havana_transcript "OTTMUST00000171869.1";
chr15	HAVANA	CDS	103204960	103205037	0	+	1	gene_id "ENSMUSG00000060992.10"; transcript_id "ENSMUST00000230893.2"; gene_type "protein_coding"; gene_name "Copz1"; transcript_type "protein_coding"; transcript_name "Copz1-204"; exon_number 6; exon_id "ENSMUSE00000548744.2"; level 2; protein_id "ENSMUSP00000155674.2"; mgi_id "MGI:1929063"; tag "basic"; havana_gene "OTTMUSG00000071055.1"; havana_transcript "OTTMUST00000171869.1";
chr15	ENSEMBL_gcm37	exon	103204960	103205037	12.3398019353049	+	.	gene_id "ENSMUSG00000060992.10"; transcript_id "ENSMUSG00000060992.10_tx_2"; exon_id "chr15_103204960_103205037_+"; exonnum "6"; txlen "649";
chr15	HAVANA	exon	103205161	103205212	0	+	.	gene_id "ENSMUSG00000060992.10"; transcript_id "ENSMUST00000100162.5"; gene_type "protein_coding"; gene_name "Copz1"; transcript_type "protein_coding"; transcript_name "Copz1-201"; exon_number 7; exon_id "ENSMUSE00000509443.3"; level 2; protein_id "ENSMUSP00000097738.4"; transcript_support_level "1"; mgi_id "MGI:1929063"; tag "basic"; tag "Ensembl_canonical"; tag "GENCODE_Primary"; tag "appris_principal_1"; tag "CCDS"; ccdsid "CCDS27901.1"; havana_gene "OTTMUSG00000071055.1"; havana_transcript "OTTMUST00000171868.1";
chr15	HAVANA	CDS	103205161	103205212	0	+	1	gene_id "ENSMUSG00000060992.10"; transcript_id "ENSMUST00000100162.5"; gene_type "protein_coding"; gene_name "Copz1"; transcript_type "protein_coding"; transcript_name "Copz1-201"; exon_number 7; exon_id "ENSMUSE00000509443.3"; level 2; protein_id "ENSMUSP00000097738.4"; transcript_support_level "1"; mgi_id "MGI:1929063"; tag "basic"; tag "Ensembl_canonical"; tag "GENCODE_Primary"; tag "appris_principal_1"; tag "CCDS"; ccdsid "CCDS27901.1"; havana_gene "OTTMUSG00000071055.1"; havana_transcript "OTTMUST00000171868.1";
chr15	HAVANA	exon	103205161	103205212	0	+	.	gene_id "ENSMUSG00000060992.10"; transcript_id "ENSMUST00000230893.2"; gene_type "protein_coding"; gene_name "Copz1"; transcript_type "protein_coding"; transcript_name "Copz1-204"; exon_number 7; exon_id "ENSMUSE00000509443.3"; level 2; protein_id "ENSMUSP00000155674.2"; mgi_id "MGI:1929063"; tag "basic"; havana_gene "OTTMUSG00000071055.1"; havana_transcript "OTTMUST00000171869.1";
chr15	HAVANA	CDS	103205161	103205212	0	+	1	gene_id "ENSMUSG00000060992.10"; transcript_id "ENSMUST00000230893.2"; gene_type "protein_coding"; gene_name "Copz1"; transcript_type "protein_coding"; transcript_name "Copz1-204"; exon_number 7; exon_id "ENSMUSE00000509443.3"; level 2; protein_id "ENSMUSP00000155674.2"; mgi_id "MGI:1929063"; tag "basic"; havana_gene "OTTMUSG00000071055.1"; havana_transcript "OTTMUST00000171869.1";
chr15	ENSEMBL_gcm37	exon	103205161	103205212	12.3398019353049	+	.	gene_id "ENSMUSG00000060992.10"; transcript_id "ENSMUSG00000060992.10_tx_2"; exon_id "chr15_103205161_103205212_+"; exonnum "7"; txlen "649";
chr15	HAVANA	exon	103205161	103205277	0	+	.	gene_id "ENSMUSG00000060992.10"; transcript_id "ENSMUST00000229549.2"; gene_type "protein_coding"; gene_name "Copz1"; transcript_type "nonsense_mediated_decay"; transcript_name "Copz1-202"; exon_number 7; exon_id "ENSMUSE00001441668.2"; level 2; protein_id "ENSMUSP00000154922.2"; mgi_id "MGI:1929063"; havana_gene "OTTMUSG00000071055.1"; havana_transcript "OTTMUST00000171866.1";
chr15	HAVANA	UTR	103205161	103205277	0	+	.	gene_id "ENSMUSG00000060992.10"; transcript_id "ENSMUST00000229549.2"; gene_type "protein_coding"; gene_name "Copz1"; transcript_type "nonsense_mediated_decay"; transcript_name "Copz1-202"; exon_number 7; exon_id "ENSMUSE00001441668.2"; level 2; protein_id "ENSMUSP00000154922.2"; mgi_id "MGI:1929063"; havana_gene "OTTMUSG00000071055.1"; havana_transcript "OTTMUST00000171866.1";
chr15	HAVANA	exon	103206314	103206352	0	+	.	gene_id "ENSMUSG00000060992.10"; transcript_id "ENSMUST00000100162.5"; gene_type "protein_coding"; gene_name "Copz1"; transcript_type "protein_coding"; transcript_name "Copz1-201"; exon_number 8; exon_id "ENSMUSE00000510497.3"; level 2; protein_id "ENSMUSP00000097738.4"; transcript_support_level "1"; mgi_id "MGI:1929063"; tag "basic"; tag "Ensembl_canonical"; tag "GENCODE_Primary"; tag "appris_principal_1"; tag "CCDS"; ccdsid "CCDS27901.1"; havana_gene "OTTMUSG00000071055.1"; havana_transcript "OTTMUST00000171868.1";
chr15	HAVANA	CDS	103206314	103206352	0	+	0	gene_id "ENSMUSG00000060992.10"; transcript_id "ENSMUST00000100162.5"; gene_type "protein_coding"; gene_name "Copz1"; transcript_type "protein_coding"; transcript_name "Copz1-201"; exon_number 8; exon_id "ENSMUSE00000510497.3"; level 2; protein_id "ENSMUSP00000097738.4"; transcript_support_level "1"; mgi_id "MGI:1929063"; tag "basic"; tag "Ensembl_canonical"; tag "GENCODE_Primary"; tag "appris_principal_1"; tag "CCDS"; ccdsid "CCDS27901.1"; havana_gene "OTTMUSG00000071055.1"; havana_transcript "OTTMUST00000171868.1";
chr15	ENSEMBL_gcm37	exon	103206314	103206352	12.3398019353049	+	.	gene_id "ENSMUSG00000060992.10"; transcript_id "ENSMUSG00000060992.10_tx_2"; exon_id "chr15_103206314_103206352_+"; exonnum "8"; txlen "649";
chr15	HAVANA	CDS	103206314	103206355	0	+	0	gene_id "ENSMUSG00000060992.10"; transcript_id "ENSMUST00000230893.2"; gene_type "protein_coding"; gene_name "Copz1"; transcript_type "protein_coding"; transcript_name "Copz1-204"; exon_number 8; exon_id "ENSMUSE00001442755.2"; level 2; protein_id "ENSMUSP00000155674.2"; mgi_id "MGI:1929063"; tag "basic"; havana_gene "OTTMUSG00000071055.1"; havana_transcript "OTTMUST00000171869.1";
chr15	HAVANA	exon	103206314	103208292	0	+	.	gene_id "ENSMUSG00000060992.10"; transcript_id "ENSMUST00000230893.2"; gene_type "protein_coding"; gene_name "Copz1"; transcript_type "protein_coding"; transcript_name "Copz1-204"; exon_number 8; exon_id "ENSMUSE00001442755.2"; level 2; protein_id "ENSMUSP00000155674.2"; mgi_id "MGI:1929063"; tag "basic"; havana_gene "OTTMUSG00000071055.1"; havana_transcript "OTTMUST00000171869.1";
chr15	HAVANA	stop_codon	103206356	103206358	0	+	0	gene_id "ENSMUSG00000060992.10"; transcript_id "ENSMUST00000230893.2"; gene_type "protein_coding"; gene_name "Copz1"; transcript_type "protein_coding"; transcript_name "Copz1-204"; exon_number 8; exon_id "ENSMUSE00001442755.2"; level 2; protein_id "ENSMUSP00000155674.2"; mgi_id "MGI:1929063"; tag "basic"; havana_gene "OTTMUSG00000071055.1"; havana_transcript "OTTMUST00000171869.1";
chr15	HAVANA	UTR	103206356	103208292	0	+	.	gene_id "ENSMUSG00000060992.10"; transcript_id "ENSMUST00000230893.2"; gene_type "protein_coding"; gene_name "Copz1"; transcript_type "protein_coding"; transcript_name "Copz1-204"; exon_number 8; exon_id "ENSMUSE00001442755.2"; level 2; protein_id "ENSMUSP00000155674.2"; mgi_id "MGI:1929063"; tag "basic"; havana_gene "OTTMUSG00000071055.1"; havana_transcript "OTTMUST00000171869.1";
chr15	sragcm37_ss	exon	103206891	103207039	12.3398019353049	+	.	gene_id "ENSMUSG00000060992.10"; transcript_id "ENSMUSG00000060992.10_tx_2"; exon_id "chr15_103206891_103207039_+"; exonnum "9"; txlen "649";
chr15	HAVANA	CDS	103207120	103207164	0	+	0	gene_id "ENSMUSG00000060992.10"; transcript_id "ENSMUST00000100162.5"; gene_type "protein_coding"; gene_name "Copz1"; transcript_type "protein_coding"; transcript_name "Copz1-201"; exon_number 9; exon_id "ENSMUSE00000645686.4"; level 2; protein_id "ENSMUSP00000097738.4"; transcript_support_level "1"; mgi_id "MGI:1929063"; tag "basic"; tag "Ensembl_canonical"; tag "GENCODE_Primary"; tag "appris_principal_1"; tag "CCDS"; ccdsid "CCDS27901.1"; havana_gene "OTTMUSG00000071055.1"; havana_transcript "OTTMUST00000171868.1";
chr15	HAVANA	exon	103207120	103208295	0	+	.	gene_id "ENSMUSG00000060992.10"; transcript_id "ENSMUST00000100162.5"; gene_type "protein_coding"; gene_name "Copz1"; transcript_type "protein_coding"; transcript_name "Copz1-201"; exon_number 9; exon_id "ENSMUSE00000645686.4"; level 2; protein_id "ENSMUSP00000097738.4"; transcript_support_level "1"; mgi_id "MGI:1929063"; tag "basic"; tag "Ensembl_canonical"; tag "GENCODE_Primary"; tag "appris_principal_1"; tag "CCDS"; ccdsid "CCDS27901.1"; havana_gene "OTTMUSG00000071055.1"; havana_transcript "OTTMUST00000171868.1";
chr15	HAVANA	stop_codon	103207165	103207167	0	+	0	gene_id "ENSMUSG00000060992.10"; transcript_id "ENSMUST00000100162.5"; gene_type "protein_coding"; gene_name "Copz1"; transcript_type "protein_coding"; transcript_name "Copz1-201"; exon_number 9; exon_id "ENSMUSE00000645686.4"; level 2; protein_id "ENSMUSP00000097738.4"; transcript_support_level "1"; mgi_id "MGI:1929063"; tag "basic"; tag "Ensembl_canonical"; tag "GENCODE_Primary"; tag "appris_principal_1"; tag "CCDS"; ccdsid "CCDS27901.1"; havana_gene "OTTMUSG00000071055.1"; havana_transcript "OTTMUST00000171868.1";
chr15	HAVANA	UTR	103207165	103208295	0	+	.	gene_id "ENSMUSG00000060992.10"; transcript_id "ENSMUST00000100162.5"; gene_type "protein_coding"; gene_name "Copz1"; transcript_type "protein_coding"; transcript_name "Copz1-201"; exon_number 9; exon_id "ENSMUSE00000645686.4"; level 2; protein_id "ENSMUSP00000097738.4"; transcript_support_level "1"; mgi_id "MGI:1929063"; tag "basic"; tag "Ensembl_canonical"; tag "GENCODE_Primary"; tag "appris_principal_1"; tag "CCDS"; ccdsid "CCDS27901.1"; havana_gene "OTTMUSG00000071055.1"; havana_transcript "OTTMUST00000171868.1";
chr15	sragcm37_es	exon	103208605	103208724	0.0158231208597867	+	.	gene_id "ENSMUSG00000116308.2"; transcript_id "ENSMUSG00000116308.2_tx_1"; exon_id "chr15_103208605_103208724_+"; exonnum "1"; txlen "801";
chr15	HAVANA	exon	103209492	103209536	0	+	.	gene_id "ENSMUSG00000116308.2"; transcript_id "ENSMUST00000231068.2"; gene_type "lncRNA"; gene_name "Gm49482"; transcript_type "lncRNA"; transcript_name "Gm49482-201"; exon_number 1; exon_id "ENSMUSE00001440657.2"; level 2; mgi_id "MGI:6155155"; tag "basic"; tag "Ensembl_canonical"; tag "GENCODE_Primary"; havana_gene "OTTMUSG00000071080.1"; havana_transcript "OTTMUST00000171932.1";
chr15	HAVANA	gene	103209492	103217504	0	+	.	gene_id "ENSMUSG00000116308.2"; gene_type "lncRNA"; gene_name "Gm49482"; level 2; mgi_id "MGI:6155155"; havana_gene "OTTMUSG00000071080.1";
chr15	HAVANA	transcript	103209492	103217504	0	+	.	gene_id "ENSMUSG00000116308.2"; transcript_id "ENSMUST00000231068.2"; gene_type "lncRNA"; gene_name "Gm49482"; transcript_type "lncRNA"; transcript_name "Gm49482-201"; level 2; mgi_id "MGI:6155155"; tag "basic"; tag "Ensembl_canonical"; tag "GENCODE_Primary"; havana_gene "OTTMUSG00000071080.1"; havana_transcript "OTTMUST00000171932.1";
chr15	HAVANA	exon	103216824	103217504	0	+	.	gene_id "ENSMUSG00000116308.2"; transcript_id "ENSMUST00000231068.2"; gene_type "lncRNA"; gene_name "Gm49482"; transcript_type "lncRNA"; transcript_name "Gm49482-201"; exon_number 2; exon_id "ENSMUSE00001436885.2"; level 2; mgi_id "MGI:6155155"; tag "basic"; tag "Ensembl_canonical"; tag "GENCODE_Primary"; havana_gene "OTTMUSG00000071080.1"; havana_transcript "OTTMUST00000171932.1";
chr15	ENSEMBL_gcm37	exon	103216824	103217504	0.0158231208597867	+	.	gene_id "ENSMUSG00000116308.2"; transcript_id "ENSMUSG00000116308.2_tx_1"; exon_id "chr15_103216824_103217504_+"; exonnum "2"; txlen "801";
chr15	sragcm37_es	exon	103217621	103217832	0.190038696826368	+	.	gene_id "sragcm37_gene_2611"; transcript_id "sragcm37_gene_2611_tx_1"; exon_id "chr15_103217621_103217832_+"; exonnum "1"; txlen "738";
chr15	sragcm37_es	exon	103217621	103217832	0.0254702967068475	+	.	gene_id "sragcm37_gene_2611"; transcript_id "sragcm37_gene_2611_tx_2"; exon_id "chr15_103217621_103217832_+"; exonnum "1"; txlen "818";
chr15	sragcm37_ss	exon	103219181	103219786	0.0254702967068475	+	.	gene_id "sragcm37_gene_2611"; transcript_id "sragcm37_gene_2611_tx_2"; exon_id "chr15_103219181_103219786_+"; exonnum "2"; txlen "818";
chr15	sragcm37_es	exon	103224053	103224164	0.0198721112005385	+	.	gene_id "sragcm37_gene_2611"; transcript_id "sragcm37_gene_2611_tx_3"; exon_id "chr15_103224053_103224164_+"; exonnum "1"; txlen "638";
chr15	sragcm37_ss	exon	103226984	103227509	0.190038696826368	+	.	gene_id "sragcm37_gene_2611"; transcript_id "sragcm37_gene_2611_tx_1"; exon_id "chr15_103226984_103227509_+"; exonnum "2"; txlen "738";
chr15	sragcm37_ss	exon	103226984	103227509	0.0198721112005385	+	.	gene_id "sragcm37_gene_2611"; transcript_id "sragcm37_gene_2611_tx_3"; exon_id "chr15_103226984_103227509_+"; exonnum "2"; txlen "638";
chr15	HAVANA	gene	103286498	103286834	0	+	.	gene_id "ENSMUSG00000104327.2"; gene_type "TEC"; gene_name "Gm37322"; level 2; mgi_id "MGI:5610550"; havana_gene "OTTMUSG00000047306.1";
chr15	HAVANA	transcript	103286498	103286834	0	+	.	gene_id "ENSMUSG00000104327.2"; transcript_id "ENSMUST00000193409.2"; gene_type "TEC"; gene_name "Gm37322"; transcript_type "TEC"; transcript_name "Gm37322-201"; level 2; transcript_support_level "NA"; mgi_id "MGI:5610550"; tag "basic"; tag "Ensembl_canonical"; tag "GENCODE_Primary"; havana_gene "OTTMUSG00000047306.1"; havana_transcript "OTTMUST00000122303.1";
chr15	HAVANA	exon	103286498	103286834	0	+	.	gene_id "ENSMUSG00000104327.2"; transcript_id "ENSMUST00000193409.2"; gene_type "TEC"; gene_name "Gm37322"; transcript_type "TEC"; transcript_name "Gm37322-201"; exon_number 1; exon_id "ENSMUSE00001339976.2"; level 2; transcript_support_level "NA"; mgi_id "MGI:5610550"; tag "basic"; tag "Ensembl_canonical"; tag "GENCODE_Primary"; havana_gene "OTTMUSG00000047306.1"; havana_transcript "OTTMUST00000122303.1";
chr15	sragcm37_es	exon	103292098	103292225	0.0251650787750115	+	.	gene_id "ENSMUSG00000022488.10"; transcript_id "ENSMUSG00000022488.10_tx_36"; exon_id "chr15_103292098_103292225_+"; exonnum "1"; txlen "938";
chr15	sragcm37_es	exon	103292098	103292225	0.0251650787750115	+	.	gene_id "ENSMUSG00000022488.10"; transcript_id "ENSMUSG00000022488.10_tx_37"; exon_id "chr15_103292098_103292225_+"; exonnum "1"; txlen "775";
chr15	sragcm37_es	exon	103292098	103292225	0.0251650787750115	+	.	gene_id "ENSMUSG00000022488.10"; transcript_id "ENSMUSG00000022488.10_tx_38"; exon_id "chr15_103292098_103292225_+"; exonnum "1"; txlen "975";
chr15	sragcm37_es	exon	103292098	103292225	0.0251650787750115	+	.	gene_id "ENSMUSG00000022488.10"; transcript_id "ENSMUSG00000022488.10_tx_39"; exon_id "chr15_103292098_103292225_+"; exonnum "1"; txlen "812";
chr15	sragcm37_es	exon	103292098	103292225	0.0251650787750115	+	.	gene_id "ENSMUSG00000022488.10"; transcript_id "ENSMUSG00000022488.10_tx_40"; exon_id "chr15_103292098_103292225_+"; exonnum "1"; txlen "713";
chr15	sragcm37_es	exon	103292098	103292225	0.0230679888770939	+	.	gene_id "ENSMUSG00000022488.10"; transcript_id "ENSMUSG00000022488.10_tx_41"; exon_id "chr15_103292098_103292225_+"; exonnum "1"; txlen "686";
chr15	sragcm37_es	exon	103292098	103292225	0.0230679888770939	+	.	gene_id "ENSMUSG00000022488.10"; transcript_id "ENSMUSG00000022488.10_tx_42"; exon_id "chr15_103292098_103292225_+"; exonnum "1"; txlen "849";
chr15	sragcm37_es	exon	103292098	103292225	0.0230679888770939	+	.	gene_id "ENSMUSG00000022488.10"; transcript_id "ENSMUSG00000022488.10_tx_43"; exon_id "chr15_103292098_103292225_+"; exonnum "1"; txlen "886";
chr15	sragcm37_es	exon	103292098	103292225	0.0230679888770939	+	.	gene_id "ENSMUSG00000022488.10"; transcript_id "ENSMUSG00000022488.10_tx_44"; exon_id "chr15_103292098_103292225_+"; exonnum "1"; txlen "723";
chr15	sragcm37_es	exon	103292098	103292225	0.0230679888770939	+	.	gene_id "ENSMUSG00000022488.10"; transcript_id "ENSMUSG00000022488.10_tx_45"; exon_id "chr15_103292098_103292225_+"; exonnum "1"; txlen "624";
chr15	sragcm37_mid	exon	103298238	103298326	0.0251650787750115	+	.	gene_id "ENSMUSG00000022488.10"; transcript_id "ENSMUSG00000022488.10_tx_36"; exon_id "chr15_103298238_103298326_+"; exonnum "2"; txlen "938";
chr15	sragcm37_mid	exon	103298238	103298326	0.0251650787750115	+	.	gene_id "ENSMUSG00000022488.10"; transcript_id "ENSMUSG00000022488.10_tx_37"; exon_id "chr15_103298238_103298326_+"; exonnum "2"; txlen "775";
chr15	sragcm37_mid	exon	103298238	103298326	0.0251650787750115	+	.	gene_id "ENSMUSG00000022488.10"; transcript_id "ENSMUSG00000022488.10_tx_38"; exon_id "chr15_103298238_103298326_+"; exonnum "2"; txlen "975";
chr15	sragcm37_mid	exon	103298238	103298326	0.0251650787750115	+	.	gene_id "ENSMUSG00000022488.10"; transcript_id "ENSMUSG00000022488.10_tx_39"; exon_id "chr15_103298238_103298326_+"; exonnum "2"; txlen "812";
chr15	sragcm37_mid	exon	103298238	103298326	0.0251650787750115	+	.	gene_id "ENSMUSG00000022488.10"; transcript_id "ENSMUSG00000022488.10_tx_40"; exon_id "chr15_103298238_103298326_+"; exonnum "2"; txlen "713";
chr15	sragcm37_es	exon	103316180	103316297	0.160925747662314	+	.	gene_id "ENSMUSG00000022488.10"; transcript_id "ENSMUSG00000022488.10_tx_10"; exon_id "chr15_103316180_103316297_+"; exonnum "1"; txlen "590";
chr15	sragcm37_es	exon	103316180	103316297	0.094295732787469	+	.	gene_id "ENSMUSG00000022488.10"; transcript_id "ENSMUSG00000022488.10_tx_12"; exon_id "chr15_103316180_103316297_+"; exonnum "1"; txlen "813";
chr15	sragcm37_es	exon	103316180	103316297	0.0585601305531582	+	.	gene_id "ENSMUSG00000022488.10"; transcript_id "ENSMUSG00000022488.10_tx_17"; exon_id "chr15_103316180_103316297_+"; exonnum "1"; txlen "676";
chr15	sragcm37_es	exon	103316180	103316297	0.0517220829761581	+	.	gene_id "ENSMUSG00000022488.10"; transcript_id "ENSMUSG00000022488.10_tx_18"; exon_id "chr15_103316180_103316297_+"; exonnum "1"; txlen "976";
chr15	sragcm37_es	exon	103316180	103316297	0.0402282867592341	+	.	gene_id "ENSMUSG00000022488.10"; transcript_id "ENSMUSG00000022488.10_tx_22"; exon_id "chr15_103316180_103316297_+"; exonnum "1"; txlen "839";
chr15	sragcm37_es	exon	103316180	103316297	0.0377653304270361	+	.	gene_id "ENSMUSG00000022488.10"; transcript_id "ENSMUSG00000022488.10_tx_24"; exon_id "chr15_103316180_103316297_+"; exonnum "1"; txlen "3759";
chr15	sragcm37_es	exon	103316180	103316297	0.0377653304270361	+	.	gene_id "ENSMUSG00000022488.10"; transcript_id "ENSMUSG00000022488.10_tx_25"; exon_id "chr15_103316180_103316297_+"; exonnum "1"; txlen "3896";
chr15	sragcm37_es	exon	103316180	103316297	0.0295554759863761	+	.	gene_id "ENSMUSG00000022488.10"; transcript_id "ENSMUSG00000022488.10_tx_27"; exon_id "chr15_103316180_103316297_+"; exonnum "1"; txlen "3974";
chr15	sragcm37_es	exon	103316180	103316297	0.0295554759863761	+	.	gene_id "ENSMUSG00000022488.10"; transcript_id "ENSMUSG00000022488.10_tx_29"; exon_id "chr15_103316180_103316297_+"; exonnum "1"; txlen "3837";
chr15	sragcm37_es	exon	103316180	103316297	0.0279135050982441	+	.	gene_id "ENSMUSG00000022488.10"; transcript_id "ENSMUSG00000022488.10_tx_33"; exon_id "chr15_103316180_103316297_+"; exonnum "1"; txlen "1010";
chr15	sragcm37_es	exon	103316180	103316297	0.0279135050982441	+	.	gene_id "ENSMUSG00000022488.10"; transcript_id "ENSMUSG00000022488.10_tx_35"; exon_id "chr15_103316180_103316297_+"; exonnum "1"; txlen "873";
chr15	sragcm37_es	exon	103316180	103316297	0.0213456215457161	+	.	gene_id "ENSMUSG00000022488.10"; transcript_id "ENSMUSG00000022488.10_tx_46"; exon_id "chr15_103316180_103316297_+"; exonnum "1"; txlen "3961";
chr15	sragcm37_es	exon	103316180	103316297	0.0213456215457161	+	.	gene_id "ENSMUSG00000022488.10"; transcript_id "ENSMUSG00000022488.10_tx_48"; exon_id "chr15_103316180_103316297_+"; exonnum "1"; txlen "3824";
chr15	sragcm37_es	exon	103316180	103316297	0.0213456215457161	+	.	gene_id "ENSMUSG00000022488.10"; transcript_id "ENSMUSG00000022488.10_tx_49"; exon_id "chr15_103316180_103316297_+"; exonnum "1"; txlen "4039";
chr15	sragcm37_es	exon	103316180	103316297	0.0213456215457161	+	.	gene_id "ENSMUSG00000022488.10"; transcript_id "ENSMUSG00000022488.10_tx_51"; exon_id "chr15_103316180_103316297_+"; exonnum "1"; txlen "3902";
chr15	sragcm37_es	exon	103316180	103316297	0.0205246361016501	+	.	gene_id "ENSMUSG00000022488.10"; transcript_id "ENSMUSG00000022488.10_tx_52"; exon_id "chr15_103316180_103316297_+"; exonnum "1"; txlen "850";
chr15	sragcm37_es	exon	103316180	103316297	0.0205246361016501	+	.	gene_id "ENSMUSG00000022488.10"; transcript_id "ENSMUSG00000022488.10_tx_54"; exon_id "chr15_103316180_103316297_+"; exonnum "1"; txlen "1013";
chr15	sragcm37_es	exon	103316180	103316297	0.0205246361016501	+	.	gene_id "ENSMUSG00000022488.10"; transcript_id "ENSMUSG00000022488.10_tx_55"; exon_id "chr15_103316180_103316297_+"; exonnum "1"; txlen "1047";
chr15	sragcm37_es	exon	103316180	103316297	0.0205246361016501	+	.	gene_id "ENSMUSG00000022488.10"; transcript_id "ENSMUSG00000022488.10_tx_58"; exon_id "chr15_103316180_103316297_+"; exonnum "1"; txlen "876";
chr15	sragcm37_es	exon	103316180	103316297	0.0205246361016501	+	.	gene_id "ENSMUSG00000022488.10"; transcript_id "ENSMUSG00000022488.10_tx_59"; exon_id "chr15_103316180_103316297_+"; exonnum "1"; txlen "713";
chr15	sragcm37_es	exon	103316180	103316297	0.0205246361016501	+	.	gene_id "ENSMUSG00000022488.10"; transcript_id "ENSMUSG00000022488.10_tx_60"; exon_id "chr15_103316180_103316297_+"; exonnum "1"; txlen "910";
chr15	sragcm37_es	exon	103316180	103316297	0.0197036506575841	+	.	gene_id "ENSMUSG00000022488.10"; transcript_id "ENSMUSG00000022488.10_tx_61"; exon_id "chr15_103316180_103316297_+"; exonnum "1"; txlen "751";
chr15	sragcm37_es	exon	103316180	103316297	0.0197036506575841	+	.	gene_id "ENSMUSG00000022488.10"; transcript_id "ENSMUSG00000022488.10_tx_63"; exon_id "chr15_103316180_103316297_+"; exonnum "1"; txlen "614";
chr15	sragcm37_es	exon	103316227	103316318	0.142642619098816	+	.	gene_id "ENSMUSG00000022488.10"; transcript_id "ENSMUSG00000022488.10_tx_11"; exon_id "chr15_103316227_103316318_+"; exonnum "1"; txlen "564";
chr15	sragcm37_es	exon	103316227	103316318	0.0933688932044539	+	.	gene_id "ENSMUSG00000022488.10"; transcript_id "ENSMUSG00000022488.10_tx_13"; exon_id "chr15_103316227_103316318_+"; exonnum "1"; txlen "787";
chr15	sragcm37_es	exon	103316227	103316318	0.0517220829761581	+	.	gene_id "ENSMUSG00000022488.10"; transcript_id "ENSMUSG00000022488.10_tx_19"; exon_id "chr15_103316227_103316318_+"; exonnum "1"; txlen "950";
chr15	sragcm37_es	exon	103316227	103316318	0.0377653304270361	+	.	gene_id "ENSMUSG00000022488.10"; transcript_id "ENSMUSG00000022488.10_tx_26"; exon_id "chr15_103316227_103316318_+"; exonnum "1"; txlen "3870";
chr15	sragcm37_es	exon	103316227	103316318	0.0295554759863761	+	.	gene_id "ENSMUSG00000022488.10"; transcript_id "ENSMUSG00000022488.10_tx_28"; exon_id "chr15_103316227_103316318_+"; exonnum "1"; txlen "3948";
chr15	sragcm37_es	exon	103316227	103316318	0.0279135050982441	+	.	gene_id "ENSMUSG00000022488.10"; transcript_id "ENSMUSG00000022488.10_tx_34"; exon_id "chr15_103316227_103316318_+"; exonnum "1"; txlen "984";
chr15	sragcm37_es	exon	103316227	103316318	0.0213456215457161	+	.	gene_id "ENSMUSG00000022488.10"; transcript_id "ENSMUSG00000022488.10_tx_47"; exon_id "chr15_103316227_103316318_+"; exonnum "1"; txlen "3935";
chr15	sragcm37_es	exon	103316227	103316318	0.0213456215457161	+	.	gene_id "ENSMUSG00000022488.10"; transcript_id "ENSMUSG00000022488.10_tx_50"; exon_id "chr15_103316227_103316318_+"; exonnum "1"; txlen "4013";
chr15	sragcm37_es	exon	103316227	103316318	0.0205246361016501	+	.	gene_id "ENSMUSG00000022488.10"; transcript_id "ENSMUSG00000022488.10_tx_53"; exon_id "chr15_103316227_103316318_+"; exonnum "1"; txlen "824";
chr15	sragcm37_es	exon	103316227	103316318	0.0205246361016501	+	.	gene_id "ENSMUSG00000022488.10"; transcript_id "ENSMUSG00000022488.10_tx_56"; exon_id "chr15_103316227_103316318_+"; exonnum "1"; txlen "987";
chr15	sragcm37_es	exon	103316227	103316318	0.0205246361016501	+	.	gene_id "ENSMUSG00000022488.10"; transcript_id "ENSMUSG00000022488.10_tx_57"; exon_id "chr15_103316227_103316318_+"; exonnum "1"; txlen "1021";
chr15	sragcm37_es	exon	103316227	103316318	0.0197036506575841	+	.	gene_id "ENSMUSG00000022488.10"; transcript_id "ENSMUSG00000022488.10_tx_62"; exon_id "chr15_103316227_103316318_+"; exonnum "1"; txlen "725";
chr15	sragcm37_es	exon	103318630	103318840	0.0597268110158347	+	.	gene_id "ENSMUSG00000022488.10"; transcript_id "ENSMUSG00000022488.10_tx_16"; exon_id "chr15_103318630_103318840_+"; exonnum "1"; txlen "3570";
chr15	sragcm37_es	exon	103318630	103318840	0.0428296626718178	+	.	gene_id "ENSMUSG00000022488.10"; transcript_id "ENSMUSG00000022488.10_tx_20"; exon_id "chr15_103318630_103318840_+"; exonnum "1"; txlen "769";
chr15	sragcm37_es	exon	103319723	103319945	0.951787948547821	+	.	gene_id "ENSMUSG00000022488.10"; transcript_id "ENSMUSG00000022488.10_tx_1"; exon_id "chr15_103319723_103319945_+"; exonnum "1"; txlen "781";
chr15	sragcm37_es	exon	103319723	103319945	0.735969286226732	+	.	gene_id "ENSMUSG00000022488.10"; transcript_id "ENSMUSG00000022488.10_tx_2"; exon_id "chr15_103319723_103319945_+"; exonnum "1"; txlen "3582";
chr15	sragcm37_es	exon	103319723	103319945	0.0384496143981092	+	.	gene_id "ENSMUSG00000022488.10"; transcript_id "ENSMUSG00000022488.10_tx_23"; exon_id "chr15_103319723_103319945_+"; exonnum "1"; txlen "3644";
chr15	sragcm37_es	exon	103319723	103319945	0.58736844946793	+	.	gene_id "ENSMUSG00000022488.10"; transcript_id "ENSMUSG00000022488.10_tx_4"; exon_id "chr15_103319723_103319945_+"; exonnum "1"; txlen "944";
chr15	sragcm37_es	exon	103319723	103319945	0.373671191085908	+	.	gene_id "ENSMUSG00000022488.10"; transcript_id "ENSMUSG00000022488.10_tx_5"; exon_id "chr15_103319723_103319945_+"; exonnum "1"; txlen "719";
chr15	sragcm37_es	exon	103319723	103319945	0.254236697637839	+	.	gene_id "ENSMUSG00000022488.10"; transcript_id "ENSMUSG00000022488.10_tx_6"; exon_id "chr15_103319723_103319945_+"; exonnum "1"; txlen "818";
chr15	sragcm37_es	exon	103319723	103319945	0.254236697637839	+	.	gene_id "ENSMUSG00000022488.10"; transcript_id "ENSMUSG00000022488.10_tx_7"; exon_id "chr15_103319723_103319945_+"; exonnum "1"; txlen "981";
chr15	sragcm37_mid	exon	103327005	103327141	0.160925747662314	+	.	gene_id "ENSMUSG00000022488.10"; transcript_id "ENSMUSG00000022488.10_tx_10"; exon_id "chr15_103327005_103327141_+"; exonnum "2"; txlen "590";
chr15	sragcm37_mid	exon	103327005	103327141	0.142642619098816	+	.	gene_id "ENSMUSG00000022488.10"; transcript_id "ENSMUSG00000022488.10_tx_11"; exon_id "chr15_103327005_103327141_+"; exonnum "2"; txlen "564";
chr15	sragcm37_mid	exon	103327005	103327141	0.094295732787469	+	.	gene_id "ENSMUSG00000022488.10"; transcript_id "ENSMUSG00000022488.10_tx_12"; exon_id "chr15_103327005_103327141_+"; exonnum "2"; txlen "813";
chr15	sragcm37_mid	exon	103327005	103327141	0.0933688932044539	+	.	gene_id "ENSMUSG00000022488.10"; transcript_id "ENSMUSG00000022488.10_tx_13"; exon_id "chr15_103327005_103327141_+"; exonnum "2"; txlen "787";
chr15	sragcm37_mid	exon	103327005	103327141	0.0517220829761581	+	.	gene_id "ENSMUSG00000022488.10"; transcript_id "ENSMUSG00000022488.10_tx_18"; exon_id "chr15_103327005_103327141_+"; exonnum "2"; txlen "976";
chr15	sragcm37_mid	exon	103327005	103327141	0.0517220829761581	+	.	gene_id "ENSMUSG00000022488.10"; transcript_id "ENSMUSG00000022488.10_tx_19"; exon_id "chr15_103327005_103327141_+"; exonnum "2"; txlen "950";
chr15	sragcm37_mid	exon	103327005	103327141	0.0377653304270361	+	.	gene_id "ENSMUSG00000022488.10"; transcript_id "ENSMUSG00000022488.10_tx_25"; exon_id "chr15_103327005_103327141_+"; exonnum "2"; txlen "3896";
chr15	sragcm37_mid	exon	103327005	103327141	0.0377653304270361	+	.	gene_id "ENSMUSG00000022488.10"; transcript_id "ENSMUSG00000022488.10_tx_26"; exon_id "chr15_103327005_103327141_+"; exonnum "2"; txlen "3870";
chr15	sragcm37_mid	exon	103327005	103327141	0.0295554759863761	+	.	gene_id "ENSMUSG00000022488.10"; transcript_id "ENSMUSG00000022488.10_tx_27"; exon_id "chr15_103327005_103327141_+"; exonnum "2"; txlen "3974";
chr15	sragcm37_mid	exon	103327005	103327141	0.0295554759863761	+	.	gene_id "ENSMUSG00000022488.10"; transcript_id "ENSMUSG00000022488.10_tx_28"; exon_id "chr15_103327005_103327141_+"; exonnum "2"; txlen "3948";
chr15	sragcm37_mid	exon	103327005	103327141	0.0279135050982441	+	.	gene_id "ENSMUSG00000022488.10"; transcript_id "ENSMUSG00000022488.10_tx_33"; exon_id "chr15_103327005_103327141_+"; exonnum "2"; txlen "1010";
chr15	sragcm37_mid	exon	103327005	103327141	0.0279135050982441	+	.	gene_id "ENSMUSG00000022488.10"; transcript_id "ENSMUSG00000022488.10_tx_34"; exon_id "chr15_103327005_103327141_+"; exonnum "2"; txlen "984";
chr15	sragcm37_mid	exon	103327005	103327141	0.0213456215457161	+	.	gene_id "ENSMUSG00000022488.10"; transcript_id "ENSMUSG00000022488.10_tx_46"; exon_id "chr15_103327005_103327141_+"; exonnum "2"; txlen "3961";
chr15	sragcm37_mid	exon	103327005	103327141	0.0213456215457161	+	.	gene_id "ENSMUSG00000022488.10"; transcript_id "ENSMUSG00000022488.10_tx_47"; exon_id "chr15_103327005_103327141_+"; exonnum "2"; txlen "3935";
chr15	sragcm37_mid	exon	103327005	103327141	0.0213456215457161	+	.	gene_id "ENSMUSG00000022488.10"; transcript_id "ENSMUSG00000022488.10_tx_49"; exon_id "chr15_103327005_103327141_+"; exonnum "2"; txlen "4039";
chr15	sragcm37_mid	exon	103327005	103327141	0.0213456215457161	+	.	gene_id "ENSMUSG00000022488.10"; transcript_id "ENSMUSG00000022488.10_tx_50"; exon_id "chr15_103327005_103327141_+"; exonnum "2"; txlen "4013";
chr15	sragcm37_mid	exon	103327005	103327141	0.0205246361016501	+	.	gene_id "ENSMUSG00000022488.10"; transcript_id "ENSMUSG00000022488.10_tx_52"; exon_id "chr15_103327005_103327141_+"; exonnum "2"; txlen "850";
chr15	sragcm37_mid	exon	103327005	103327141	0.0205246361016501	+	.	gene_id "ENSMUSG00000022488.10"; transcript_id "ENSMUSG00000022488.10_tx_53"; exon_id "chr15_103327005_103327141_+"; exonnum "2"; txlen "824";
chr15	sragcm37_mid	exon	103327005	103327141	0.0205246361016501	+	.	gene_id "ENSMUSG00000022488.10"; transcript_id "ENSMUSG00000022488.10_tx_54"; exon_id "chr15_103327005_103327141_+"; exonnum "2"; txlen "1013";
chr15	sragcm37_mid	exon	103327005	103327141	0.0205246361016501	+	.	gene_id "ENSMUSG00000022488.10"; transcript_id "ENSMUSG00000022488.10_tx_55"; exon_id "chr15_103327005_103327141_+"; exonnum "2"; txlen "1047";
chr15	sragcm37_mid	exon	103327005	103327141	0.0205246361016501	+	.	gene_id "ENSMUSG00000022488.10"; transcript_id "ENSMUSG00000022488.10_tx_56"; exon_id "chr15_103327005_103327141_+"; exonnum "2"; txlen "987";
chr15	sragcm37_mid	exon	103327005	103327141	0.0205246361016501	+	.	gene_id "ENSMUSG00000022488.10"; transcript_id "ENSMUSG00000022488.10_tx_57"; exon_id "chr15_103327005_103327141_+"; exonnum "2"; txlen "1021";
chr15	sragcm37_mid	exon	103327005	103327141	0.0197036506575841	+	.	gene_id "ENSMUSG00000022488.10"; transcript_id "ENSMUSG00000022488.10_tx_61"; exon_id "chr15_103327005_103327141_+"; exonnum "2"; txlen "751";
chr15	sragcm37_mid	exon	103327005	103327141	0.0197036506575841	+	.	gene_id "ENSMUSG00000022488.10"; transcript_id "ENSMUSG00000022488.10_tx_62"; exon_id "chr15_103327005_103327141_+"; exonnum "2"; txlen "725";
chr15	sragcm37_ss	exon	103334439	103334773	0.160925747662314	+	.	gene_id "ENSMUSG00000022488.10"; transcript_id "ENSMUSG00000022488.10_tx_10"; exon_id "chr15_103334439_103334773_+"; exonnum "3"; txlen "590";
chr15	sragcm37_ss	exon	103334439	103334773	0.142642619098816	+	.	gene_id "ENSMUSG00000022488.10"; transcript_id "ENSMUSG00000022488.10_tx_11"; exon_id "chr15_103334439_103334773_+"; exonnum "3"; txlen "564";
chr15	sragcm37_mid	exon	103337912	103337954	0.951787948547821	+	.	gene_id "ENSMUSG00000022488.10"; transcript_id "ENSMUSG00000022488.10_tx_1"; exon_id "chr15_103337912_103337954_+"; exonnum "2"; txlen "781";
chr15	sragcm37_mid	exon	103337912	103337954	0.094295732787469	+	.	gene_id "ENSMUSG00000022488.10"; transcript_id "ENSMUSG00000022488.10_tx_12"; exon_id "chr15_103337912_103337954_+"; exonnum "3"; txlen "813";
chr15	sragcm37_mid	exon	103337912	103337954	0.0933688932044539	+	.	gene_id "ENSMUSG00000022488.10"; transcript_id "ENSMUSG00000022488.10_tx_13"; exon_id "chr15_103337912_103337954_+"; exonnum "3"; txlen "787";
chr15	sragcm37_mid	exon	103337912	103337954	0.0597268110158347	+	.	gene_id "ENSMUSG00000022488.10"; transcript_id "ENSMUSG00000022488.10_tx_16"; exon_id "chr15_103337912_103337954_+"; exonnum "2"; txlen "3570";
chr15	sragcm37_mid	exon	103337912	103337954	0.0585601305531582	+	.	gene_id "ENSMUSG00000022488.10"; transcript_id "ENSMUSG00000022488.10_tx_17"; exon_id "chr15_103337912_103337954_+"; exonnum "2"; txlen "676";
chr15	sragcm37_mid	exon	103337912	103337954	0.0517220829761581	+	.	gene_id "ENSMUSG00000022488.10"; transcript_id "ENSMUSG00000022488.10_tx_18"; exon_id "chr15_103337912_103337954_+"; exonnum "3"; txlen "976";
chr15	sragcm37_mid	exon	103337912	103337954	0.0517220829761581	+	.	gene_id "ENSMUSG00000022488.10"; transcript_id "ENSMUSG00000022488.10_tx_19"; exon_id "chr15_103337912_103337954_+"; exonnum "3"; txlen "950";
chr15	sragcm37_mid	exon	103337912	103337954	0.735969286226732	+	.	gene_id "ENSMUSG00000022488.10"; transcript_id "ENSMUSG00000022488.10_tx_2"; exon_id "chr15_103337912_103337954_+"; exonnum "2"; txlen "3582";
chr15	sragcm37_mid	exon	103337912	103337954	0.0428296626718178	+	.	gene_id "ENSMUSG00000022488.10"; transcript_id "ENSMUSG00000022488.10_tx_20"; exon_id "chr15_103337912_103337954_+"; exonnum "2"; txlen "769";
chr15	sragcm37_mid	exon	103337912	103337954	0.0402282867592341	+	.	gene_id "ENSMUSG00000022488.10"; transcript_id "ENSMUSG00000022488.10_tx_22"; exon_id "chr15_103337912_103337954_+"; exonnum "2"; txlen "839";
chr15	sragcm37_mid	exon	103337912	103337954	0.0384496143981092	+	.	gene_id "ENSMUSG00000022488.10"; transcript_id "ENSMUSG00000022488.10_tx_23"; exon_id "chr15_103337912_103337954_+"; exonnum "2"; txlen "3644";
chr15	sragcm37_mid	exon	103337912	103337954	0.0377653304270361	+	.	gene_id "ENSMUSG00000022488.10"; transcript_id "ENSMUSG00000022488.10_tx_24"; exon_id "chr15_103337912_103337954_+"; exonnum "2"; txlen "3759";
chr15	sragcm37_mid	exon	103337912	103337954	0.0377653304270361	+	.	gene_id "ENSMUSG00000022488.10"; transcript_id "ENSMUSG00000022488.10_tx_25"; exon_id "chr15_103337912_103337954_+"; exonnum "3"; txlen "3896";
chr15	sragcm37_mid	exon	103337912	103337954	0.0377653304270361	+	.	gene_id "ENSMUSG00000022488.10"; transcript_id "ENSMUSG00000022488.10_tx_26"; exon_id "chr15_103337912_103337954_+"; exonnum "3"; txlen "3870";
chr15	sragcm37_mid	exon	103337912	103337954	0.0295554759863761	+	.	gene_id "ENSMUSG00000022488.10"; transcript_id "ENSMUSG00000022488.10_tx_27"; exon_id "chr15_103337912_103337954_+"; exonnum "3"; txlen "3974";
chr15	sragcm37_mid	exon	103337912	103337954	0.0295554759863761	+	.	gene_id "ENSMUSG00000022488.10"; transcript_id "ENSMUSG00000022488.10_tx_28"; exon_id "chr15_103337912_103337954_+"; exonnum "3"; txlen "3948";
chr15	sragcm37_mid	exon	103337912	103337954	0.0295554759863761	+	.	gene_id "ENSMUSG00000022488.10"; transcript_id "ENSMUSG00000022488.10_tx_29"; exon_id "chr15_103337912_103337954_+"; exonnum "2"; txlen "3837";
chr15	sragcm37_mid	exon	103337912	103337954	0.0279135050982441	+	.	gene_id "ENSMUSG00000022488.10"; transcript_id "ENSMUSG00000022488.10_tx_33"; exon_id "chr15_103337912_103337954_+"; exonnum "3"; txlen "1010";
chr15	sragcm37_mid	exon	103337912	103337954	0.0279135050982441	+	.	gene_id "ENSMUSG00000022488.10"; transcript_id "ENSMUSG00000022488.10_tx_34"; exon_id "chr15_103337912_103337954_+"; exonnum "3"; txlen "984";
chr15	sragcm37_mid	exon	103337912	103337954	0.0279135050982441	+	.	gene_id "ENSMUSG00000022488.10"; transcript_id "ENSMUSG00000022488.10_tx_35"; exon_id "chr15_103337912_103337954_+"; exonnum "2"; txlen "873";
chr15	sragcm37_mid	exon	103337912	103337954	0.0251650787750115	+	.	gene_id "ENSMUSG00000022488.10"; transcript_id "ENSMUSG00000022488.10_tx_36"; exon_id "chr15_103337912_103337954_+"; exonnum "3"; txlen "938";
chr15	sragcm37_mid	exon	103337912	103337954	0.0251650787750115	+	.	gene_id "ENSMUSG00000022488.10"; transcript_id "ENSMUSG00000022488.10_tx_37"; exon_id "chr15_103337912_103337954_+"; exonnum "3"; txlen "775";
chr15	sragcm37_mid	exon	103337912	103337954	0.0251650787750115	+	.	gene_id "ENSMUSG00000022488.10"; transcript_id "ENSMUSG00000022488.10_tx_38"; exon_id "chr15_103337912_103337954_+"; exonnum "3"; txlen "975";
chr15	sragcm37_mid	exon	103337912	103337954	0.0251650787750115	+	.	gene_id "ENSMUSG00000022488.10"; transcript_id "ENSMUSG00000022488.10_tx_39"; exon_id "chr15_103337912_103337954_+"; exonnum "3"; txlen "812";
chr15	sragcm37_mid	exon	103337912	103337954	0.58736844946793	+	.	gene_id "ENSMUSG00000022488.10"; transcript_id "ENSMUSG00000022488.10_tx_4"; exon_id "chr15_103337912_103337954_+"; exonnum "2"; txlen "944";
chr15	sragcm37_mid	exon	103337912	103337954	0.0251650787750115	+	.	gene_id "ENSMUSG00000022488.10"; transcript_id "ENSMUSG00000022488.10_tx_40"; exon_id "chr15_103337912_103337954_+"; exonnum "3"; txlen "713";
chr15	sragcm37_mid	exon	103337912	103337954	0.0230679888770939	+	.	gene_id "ENSMUSG00000022488.10"; transcript_id "ENSMUSG00000022488.10_tx_41"; exon_id "chr15_103337912_103337954_+"; exonnum "2"; txlen "686";
chr15	sragcm37_mid	exon	103337912	103337954	0.0230679888770939	+	.	gene_id "ENSMUSG00000022488.10"; transcript_id "ENSMUSG00000022488.10_tx_42"; exon_id "chr15_103337912_103337954_+"; exonnum "2"; txlen "849";
chr15	sragcm37_mid	exon	103337912	103337954	0.0230679888770939	+	.	gene_id "ENSMUSG00000022488.10"; transcript_id "ENSMUSG00000022488.10_tx_43"; exon_id "chr15_103337912_103337954_+"; exonnum "2"; txlen "886";
chr15	sragcm37_mid	exon	103337912	103337954	0.0230679888770939	+	.	gene_id "ENSMUSG00000022488.10"; transcript_id "ENSMUSG00000022488.10_tx_44"; exon_id "chr15_103337912_103337954_+"; exonnum "2"; txlen "723";
chr15	sragcm37_mid	exon	103337912	103337954	0.0230679888770939	+	.	gene_id "ENSMUSG00000022488.10"; transcript_id "ENSMUSG00000022488.10_tx_45"; exon_id "chr15_103337912_103337954_+"; exonnum "2"; txlen "624";
chr15	sragcm37_mid	exon	103337912	103337954	0.0213456215457161	+	.	gene_id "ENSMUSG00000022488.10"; transcript_id "ENSMUSG00000022488.10_tx_46"; exon_id "chr15_103337912_103337954_+"; exonnum "3"; txlen "3961";
chr15	sragcm37_mid	exon	103337912	103337954	0.0213456215457161	+	.	gene_id "ENSMUSG00000022488.10"; transcript_id "ENSMUSG00000022488.10_tx_47"; exon_id "chr15_103337912_103337954_+"; exonnum "3"; txlen "3935";
chr15	sragcm37_mid	exon	103337912	103337954	0.0213456215457161	+	.	gene_id "ENSMUSG00000022488.10"; transcript_id "ENSMUSG00000022488.10_tx_48"; exon_id "chr15_103337912_103337954_+"; exonnum "2"; txlen "3824";
chr15	sragcm37_mid	exon	103337912	103337954	0.0213456215457161	+	.	gene_id "ENSMUSG00000022488.10"; transcript_id "ENSMUSG00000022488.10_tx_49"; exon_id "chr15_103337912_103337954_+"; exonnum "3"; txlen "4039";
chr15	sragcm37_mid	exon	103337912	103337954	0.373671191085908	+	.	gene_id "ENSMUSG00000022488.10"; transcript_id "ENSMUSG00000022488.10_tx_5"; exon_id "chr15_103337912_103337954_+"; exonnum "2"; txlen "719";
chr15	sragcm37_mid	exon	103337912	103337954	0.0213456215457161	+	.	gene_id "ENSMUSG00000022488.10"; transcript_id "ENSMUSG00000022488.10_tx_50"; exon_id "chr15_103337912_103337954_+"; exonnum "3"; txlen "4013";
chr15	sragcm37_mid	exon	103337912	103337954	0.0213456215457161	+	.	gene_id "ENSMUSG00000022488.10"; transcript_id "ENSMUSG00000022488.10_tx_51"; exon_id "chr15_103337912_103337954_+"; exonnum "2"; txlen "3902";
chr15	sragcm37_mid	exon	103337912	103337954	0.0205246361016501	+	.	gene_id "ENSMUSG00000022488.10"; transcript_id "ENSMUSG00000022488.10_tx_52"; exon_id "chr15_103337912_103337954_+"; exonnum "3"; txlen "850";
chr15	sragcm37_mid	exon	103337912	103337954	0.0205246361016501	+	.	gene_id "ENSMUSG00000022488.10"; transcript_id "ENSMUSG00000022488.10_tx_53"; exon_id "chr15_103337912_103337954_+"; exonnum "3"; txlen "824";
chr15	sragcm37_mid	exon	103337912	103337954	0.0205246361016501	+	.	gene_id "ENSMUSG00000022488.10"; transcript_id "ENSMUSG00000022488.10_tx_54"; exon_id "chr15_103337912_103337954_+"; exonnum "3"; txlen "1013";
chr15	sragcm37_mid	exon	103337912	103337954	0.0205246361016501	+	.	gene_id "ENSMUSG00000022488.10"; transcript_id "ENSMUSG00000022488.10_tx_55"; exon_id "chr15_103337912_103337954_+"; exonnum "3"; txlen "1047";
chr15	sragcm37_mid	exon	103337912	103337954	0.0205246361016501	+	.	gene_id "ENSMUSG00000022488.10"; transcript_id "ENSMUSG00000022488.10_tx_56"; exon_id "chr15_103337912_103337954_+"; exonnum "3"; txlen "987";
chr15	sragcm37_mid	exon	103337912	103337954	0.0205246361016501	+	.	gene_id "ENSMUSG00000022488.10"; transcript_id "ENSMUSG00000022488.10_tx_57"; exon_id "chr15_103337912_103337954_+"; exonnum "3"; txlen "1021";
chr15	sragcm37_mid	exon	103337912	103337954	0.0205246361016501	+	.	gene_id "ENSMUSG00000022488.10"; transcript_id "ENSMUSG00000022488.10_tx_58"; exon_id "chr15_103337912_103337954_+"; exonnum "2"; txlen "876";
chr15	sragcm37_mid	exon	103337912	103337954	0.0205246361016501	+	.	gene_id "ENSMUSG00000022488.10"; transcript_id "ENSMUSG00000022488.10_tx_59"; exon_id "chr15_103337912_103337954_+"; exonnum "2"; txlen "713";
chr15	sragcm37_mid	exon	103337912	103337954	0.254236697637839	+	.	gene_id "ENSMUSG00000022488.10"; transcript_id "ENSMUSG00000022488.10_tx_6"; exon_id "chr15_103337912_103337954_+"; exonnum "2"; txlen "818";
chr15	sragcm37_mid	exon	103337912	103337954	0.0205246361016501	+	.	gene_id "ENSMUSG00000022488.10"; transcript_id "ENSMUSG00000022488.10_tx_60"; exon_id "chr15_103337912_103337954_+"; exonnum "2"; txlen "910";
chr15	sragcm37_mid	exon	103337912	103337954	0.0197036506575841	+	.	gene_id "ENSMUSG00000022488.10"; transcript_id "ENSMUSG00000022488.10_tx_61"; exon_id "chr15_103337912_103337954_+"; exonnum "3"; txlen "751";
chr15	sragcm37_mid	exon	103337912	103337954	0.0197036506575841	+	.	gene_id "ENSMUSG00000022488.10"; transcript_id "ENSMUSG00000022488.10_tx_62"; exon_id "chr15_103337912_103337954_+"; exonnum "3"; txlen "725";
chr15	sragcm37_mid	exon	103337912	103337954	0.0197036506575841	+	.	gene_id "ENSMUSG00000022488.10"; transcript_id "ENSMUSG00000022488.10_tx_63"; exon_id "chr15_103337912_103337954_+"; exonnum "2"; txlen "614";
chr15	sragcm37_mid	exon	103337912	103337954	0.254236697637839	+	.	gene_id "ENSMUSG00000022488.10"; transcript_id "ENSMUSG00000022488.10_tx_7"; exon_id "chr15_103337912_103337954_+"; exonnum "2"; txlen "981";
chr15	sragcm37_mid	exon	103352676	103352774	0.0251650787750115	+	.	gene_id "ENSMUSG00000022488.10"; transcript_id "ENSMUSG00000022488.10_tx_38"; exon_id "chr15_103352676_103352774_+"; exonnum "4"; txlen "975";
chr15	sragcm37_mid	exon	103352676	103352774	0.0251650787750115	+	.	gene_id "ENSMUSG00000022488.10"; transcript_id "ENSMUSG00000022488.10_tx_39"; exon_id "chr15_103352676_103352774_+"; exonnum "4"; txlen "812";
chr15	sragcm37_mid	exon	103352676	103352774	0.0230679888770939	+	.	gene_id "ENSMUSG00000022488.10"; transcript_id "ENSMUSG00000022488.10_tx_43"; exon_id "chr15_103352676_103352774_+"; exonnum "3"; txlen "886";
chr15	sragcm37_mid	exon	103352676	103352774	0.0230679888770939	+	.	gene_id "ENSMUSG00000022488.10"; transcript_id "ENSMUSG00000022488.10_tx_44"; exon_id "chr15_103352676_103352774_+"; exonnum "3"; txlen "723";
chr15	sragcm37_mid	exon	103352676	103352774	0.0205246361016501	+	.	gene_id "ENSMUSG00000022488.10"; transcript_id "ENSMUSG00000022488.10_tx_52"; exon_id "chr15_103352676_103352774_+"; exonnum "4"; txlen "850";
chr15	sragcm37_mid	exon	103352676	103352774	0.0205246361016501	+	.	gene_id "ENSMUSG00000022488.10"; transcript_id "ENSMUSG00000022488.10_tx_53"; exon_id "chr15_103352676_103352774_+"; exonnum "4"; txlen "824";
chr15	sragcm37_mid	exon	103352676	103352774	0.0205246361016501	+	.	gene_id "ENSMUSG00000022488.10"; transcript_id "ENSMUSG00000022488.10_tx_54"; exon_id "chr15_103352676_103352774_+"; exonnum "4"; txlen "1013";
chr15	sragcm37_mid	exon	103352676	103352774	0.0205246361016501	+	.	gene_id "ENSMUSG00000022488.10"; transcript_id "ENSMUSG00000022488.10_tx_55"; exon_id "chr15_103352676_103352774_+"; exonnum "4"; txlen "1047";
chr15	sragcm37_mid	exon	103352676	103352774	0.0205246361016501	+	.	gene_id "ENSMUSG00000022488.10"; transcript_id "ENSMUSG00000022488.10_tx_56"; exon_id "chr15_103352676_103352774_+"; exonnum "4"; txlen "987";
chr15	sragcm37_mid	exon	103352676	103352774	0.0205246361016501	+	.	gene_id "ENSMUSG00000022488.10"; transcript_id "ENSMUSG00000022488.10_tx_57"; exon_id "chr15_103352676_103352774_+"; exonnum "4"; txlen "1021";
chr15	sragcm37_mid	exon	103352676	103352774	0.0205246361016501	+	.	gene_id "ENSMUSG00000022488.10"; transcript_id "ENSMUSG00000022488.10_tx_58"; exon_id "chr15_103352676_103352774_+"; exonnum "3"; txlen "876";
chr15	sragcm37_mid	exon	103352676	103352774	0.0205246361016501	+	.	gene_id "ENSMUSG00000022488.10"; transcript_id "ENSMUSG00000022488.10_tx_59"; exon_id "chr15_103352676_103352774_+"; exonnum "3"; txlen "713";
chr15	sragcm37_mid	exon	103352676	103352774	0.254236697637839	+	.	gene_id "ENSMUSG00000022488.10"; transcript_id "ENSMUSG00000022488.10_tx_6"; exon_id "chr15_103352676_103352774_+"; exonnum "3"; txlen "818";
chr15	sragcm37_mid	exon	103352676	103352774	0.0205246361016501	+	.	gene_id "ENSMUSG00000022488.10"; transcript_id "ENSMUSG00000022488.10_tx_60"; exon_id "chr15_103352676_103352774_+"; exonnum "3"; txlen "910";
chr15	sragcm37_mid	exon	103352676	103352774	0.254236697637839	+	.	gene_id "ENSMUSG00000022488.10"; transcript_id "ENSMUSG00000022488.10_tx_7"; exon_id "chr15_103352676_103352774_+"; exonnum "3"; txlen "981";
chr15	sragcm37_mid	exon	103352713	103352774	0.951787948547821	+	.	gene_id "ENSMUSG00000022488.10"; transcript_id "ENSMUSG00000022488.10_tx_1"; exon_id "chr15_103352713_103352774_+"; exonnum "3"; txlen "781";
chr15	sragcm37_mid	exon	103352713	103352774	0.094295732787469	+	.	gene_id "ENSMUSG00000022488.10"; transcript_id "ENSMUSG00000022488.10_tx_12"; exon_id "chr15_103352713_103352774_+"; exonnum "4"; txlen "813";
chr15	sragcm37_mid	exon	103352713	103352774	0.0933688932044539	+	.	gene_id "ENSMUSG00000022488.10"; transcript_id "ENSMUSG00000022488.10_tx_13"; exon_id "chr15_103352713_103352774_+"; exonnum "4"; txlen "787";
chr15	sragcm37_mid	exon	103352713	103352774	0.0585601305531582	+	.	gene_id "ENSMUSG00000022488.10"; transcript_id "ENSMUSG00000022488.10_tx_17"; exon_id "chr15_103352713_103352774_+"; exonnum "3"; txlen "676";
chr15	sragcm37_mid	exon	103352713	103352774	0.0517220829761581	+	.	gene_id "ENSMUSG00000022488.10"; transcript_id "ENSMUSG00000022488.10_tx_18"; exon_id "chr15_103352713_103352774_+"; exonnum "4"; txlen "976";
chr15	sragcm37_mid	exon	103352713	103352774	0.0517220829761581	+	.	gene_id "ENSMUSG00000022488.10"; transcript_id "ENSMUSG00000022488.10_tx_19"; exon_id "chr15_103352713_103352774_+"; exonnum "4"; txlen "950";
chr15	sragcm37_mid	exon	103352713	103352774	0.0428296626718178	+	.	gene_id "ENSMUSG00000022488.10"; transcript_id "ENSMUSG00000022488.10_tx_20"; exon_id "chr15_103352713_103352774_+"; exonnum "3"; txlen "769";
chr15	sragcm37_mid	exon	103352713	103352774	0.0402282867592341	+	.	gene_id "ENSMUSG00000022488.10"; transcript_id "ENSMUSG00000022488.10_tx_22"; exon_id "chr15_103352713_103352774_+"; exonnum "3"; txlen "839";
chr15	sragcm37_mid	exon	103352713	103352774	0.0384496143981092	+	.	gene_id "ENSMUSG00000022488.10"; transcript_id "ENSMUSG00000022488.10_tx_23"; exon_id "chr15_103352713_103352774_+"; exonnum "3"; txlen "3644";
chr15	sragcm37_mid	exon	103352713	103352774	0.0279135050982441	+	.	gene_id "ENSMUSG00000022488.10"; transcript_id "ENSMUSG00000022488.10_tx_33"; exon_id "chr15_103352713_103352774_+"; exonnum "4"; txlen "1010";
chr15	sragcm37_mid	exon	103352713	103352774	0.0279135050982441	+	.	gene_id "ENSMUSG00000022488.10"; transcript_id "ENSMUSG00000022488.10_tx_34"; exon_id "chr15_103352713_103352774_+"; exonnum "4"; txlen "984";
chr15	sragcm37_mid	exon	103352713	103352774	0.0279135050982441	+	.	gene_id "ENSMUSG00000022488.10"; transcript_id "ENSMUSG00000022488.10_tx_35"; exon_id "chr15_103352713_103352774_+"; exonnum "3"; txlen "873";
chr15	sragcm37_mid	exon	103352713	103352774	0.0251650787750115	+	.	gene_id "ENSMUSG00000022488.10"; transcript_id "ENSMUSG00000022488.10_tx_36"; exon_id "chr15_103352713_103352774_+"; exonnum "4"; txlen "938";
chr15	sragcm37_mid	exon	103352713	103352774	0.0251650787750115	+	.	gene_id "ENSMUSG00000022488.10"; transcript_id "ENSMUSG00000022488.10_tx_37"; exon_id "chr15_103352713_103352774_+"; exonnum "4"; txlen "775";
chr15	sragcm37_mid	exon	103352713	103352774	0.58736844946793	+	.	gene_id "ENSMUSG00000022488.10"; transcript_id "ENSMUSG00000022488.10_tx_4"; exon_id "chr15_103352713_103352774_+"; exonnum "3"; txlen "944";
chr15	sragcm37_mid	exon	103352713	103352774	0.0230679888770939	+	.	gene_id "ENSMUSG00000022488.10"; transcript_id "ENSMUSG00000022488.10_tx_41"; exon_id "chr15_103352713_103352774_+"; exonnum "3"; txlen "686";
```
