## Supplementary material for "Significantly Improved Mouse and Rat Genome Annotation Using Sequence Read Archive RNA-seq Data": mouse_SRA_GENCODE_M37.gtf: mouse_SRA_GENCODE_M37.gtf (part 525 of 1572)

```
chr15	sragcm37_mid	exon	103352713	103352774	0.0230679888770939	+	.	gene_id "ENSMUSG00000022488.10"; transcript_id "ENSMUSG00000022488.10_tx_42"; exon_id "chr15_103352713_103352774_+"; exonnum "3"; txlen "849";
chr15	sragcm37_mid	exon	103355380	103355576	0.0279135050982441	+	.	gene_id "ENSMUSG00000022488.10"; transcript_id "ENSMUSG00000022488.10_tx_33"; exon_id "chr15_103355380_103355576_+"; exonnum "5"; txlen "1010";
chr15	sragcm37_mid	exon	103355380	103355576	0.0279135050982441	+	.	gene_id "ENSMUSG00000022488.10"; transcript_id "ENSMUSG00000022488.10_tx_34"; exon_id "chr15_103355380_103355576_+"; exonnum "5"; txlen "984";
chr15	sragcm37_mid	exon	103355380	103355576	0.0279135050982441	+	.	gene_id "ENSMUSG00000022488.10"; transcript_id "ENSMUSG00000022488.10_tx_35"; exon_id "chr15_103355380_103355576_+"; exonnum "4"; txlen "873";
chr15	sragcm37_mid	exon	103355380	103355576	0.0205246361016501	+	.	gene_id "ENSMUSG00000022488.10"; transcript_id "ENSMUSG00000022488.10_tx_55"; exon_id "chr15_103355380_103355576_+"; exonnum "5"; txlen "1047";
chr15	sragcm37_mid	exon	103355380	103355576	0.0205246361016501	+	.	gene_id "ENSMUSG00000022488.10"; transcript_id "ENSMUSG00000022488.10_tx_57"; exon_id "chr15_103355380_103355576_+"; exonnum "5"; txlen "1021";
chr15	sragcm37_mid	exon	103355380	103355576	0.0205246361016501	+	.	gene_id "ENSMUSG00000022488.10"; transcript_id "ENSMUSG00000022488.10_tx_60"; exon_id "chr15_103355380_103355576_+"; exonnum "4"; txlen "910";
chr15	sragcm37_mid	exon	103355414	103355576	0.0517220829761581	+	.	gene_id "ENSMUSG00000022488.10"; transcript_id "ENSMUSG00000022488.10_tx_18"; exon_id "chr15_103355414_103355576_+"; exonnum "5"; txlen "976";
chr15	sragcm37_mid	exon	103355414	103355576	0.0517220829761581	+	.	gene_id "ENSMUSG00000022488.10"; transcript_id "ENSMUSG00000022488.10_tx_19"; exon_id "chr15_103355414_103355576_+"; exonnum "5"; txlen "950";
chr15	sragcm37_mid	exon	103355414	103355576	0.0402282867592341	+	.	gene_id "ENSMUSG00000022488.10"; transcript_id "ENSMUSG00000022488.10_tx_22"; exon_id "chr15_103355414_103355576_+"; exonnum "4"; txlen "839";
chr15	sragcm37_mid	exon	103355414	103355576	0.0251650787750115	+	.	gene_id "ENSMUSG00000022488.10"; transcript_id "ENSMUSG00000022488.10_tx_36"; exon_id "chr15_103355414_103355576_+"; exonnum "5"; txlen "938";
chr15	sragcm37_mid	exon	103355414	103355576	0.0251650787750115	+	.	gene_id "ENSMUSG00000022488.10"; transcript_id "ENSMUSG00000022488.10_tx_38"; exon_id "chr15_103355414_103355576_+"; exonnum "5"; txlen "975";
chr15	sragcm37_mid	exon	103355414	103355576	0.58736844946793	+	.	gene_id "ENSMUSG00000022488.10"; transcript_id "ENSMUSG00000022488.10_tx_4"; exon_id "chr15_103355414_103355576_+"; exonnum "4"; txlen "944";
chr15	sragcm37_mid	exon	103355414	103355576	0.0230679888770939	+	.	gene_id "ENSMUSG00000022488.10"; transcript_id "ENSMUSG00000022488.10_tx_42"; exon_id "chr15_103355414_103355576_+"; exonnum "4"; txlen "849";
chr15	sragcm37_mid	exon	103355414	103355576	0.0230679888770939	+	.	gene_id "ENSMUSG00000022488.10"; transcript_id "ENSMUSG00000022488.10_tx_43"; exon_id "chr15_103355414_103355576_+"; exonnum "4"; txlen "886";
chr15	sragcm37_mid	exon	103355414	103355576	0.0205246361016501	+	.	gene_id "ENSMUSG00000022488.10"; transcript_id "ENSMUSG00000022488.10_tx_54"; exon_id "chr15_103355414_103355576_+"; exonnum "5"; txlen "1013";
chr15	sragcm37_mid	exon	103355414	103355576	0.0205246361016501	+	.	gene_id "ENSMUSG00000022488.10"; transcript_id "ENSMUSG00000022488.10_tx_56"; exon_id "chr15_103355414_103355576_+"; exonnum "5"; txlen "987";
chr15	sragcm37_mid	exon	103355414	103355576	0.0205246361016501	+	.	gene_id "ENSMUSG00000022488.10"; transcript_id "ENSMUSG00000022488.10_tx_58"; exon_id "chr15_103355414_103355576_+"; exonnum "4"; txlen "876";
chr15	sragcm37_mid	exon	103355414	103355576	0.254236697637839	+	.	gene_id "ENSMUSG00000022488.10"; transcript_id "ENSMUSG00000022488.10_tx_7"; exon_id "chr15_103355414_103355576_+"; exonnum "4"; txlen "981";
chr15	sragcm37_ss	exon	103359418	103359870	0.951787948547821	+	.	gene_id "ENSMUSG00000022488.10"; transcript_id "ENSMUSG00000022488.10_tx_1"; exon_id "chr15_103359418_103359870_+"; exonnum "4"; txlen "781";
chr15	sragcm37_ss	exon	103359418	103359870	0.094295732787469	+	.	gene_id "ENSMUSG00000022488.10"; transcript_id "ENSMUSG00000022488.10_tx_12"; exon_id "chr15_103359418_103359870_+"; exonnum "5"; txlen "813";
chr15	sragcm37_ss	exon	103359418	103359870	0.0933688932044539	+	.	gene_id "ENSMUSG00000022488.10"; transcript_id "ENSMUSG00000022488.10_tx_13"; exon_id "chr15_103359418_103359870_+"; exonnum "5"; txlen "787";
chr15	sragcm37_ss	exon	103359418	103359870	0.0585601305531582	+	.	gene_id "ENSMUSG00000022488.10"; transcript_id "ENSMUSG00000022488.10_tx_17"; exon_id "chr15_103359418_103359870_+"; exonnum "4"; txlen "676";
chr15	sragcm37_ss	exon	103359418	103359870	0.0517220829761581	+	.	gene_id "ENSMUSG00000022488.10"; transcript_id "ENSMUSG00000022488.10_tx_18"; exon_id "chr15_103359418_103359870_+"; exonnum "6"; txlen "976";
chr15	sragcm37_ss	exon	103359418	103359870	0.0517220829761581	+	.	gene_id "ENSMUSG00000022488.10"; transcript_id "ENSMUSG00000022488.10_tx_19"; exon_id "chr15_103359418_103359870_+"; exonnum "6"; txlen "950";
chr15	sragcm37_ss	exon	103359418	103359870	0.0428296626718178	+	.	gene_id "ENSMUSG00000022488.10"; transcript_id "ENSMUSG00000022488.10_tx_20"; exon_id "chr15_103359418_103359870_+"; exonnum "4"; txlen "769";
chr15	sragcm37_ss	exon	103359418	103359870	0.0402282867592341	+	.	gene_id "ENSMUSG00000022488.10"; transcript_id "ENSMUSG00000022488.10_tx_22"; exon_id "chr15_103359418_103359870_+"; exonnum "5"; txlen "839";
chr15	sragcm37_ss	exon	103359418	103359870	0.0279135050982441	+	.	gene_id "ENSMUSG00000022488.10"; transcript_id "ENSMUSG00000022488.10_tx_33"; exon_id "chr15_103359418_103359870_+"; exonnum "6"; txlen "1010";
chr15	sragcm37_ss	exon	103359418	103359870	0.0279135050982441	+	.	gene_id "ENSMUSG00000022488.10"; transcript_id "ENSMUSG00000022488.10_tx_34"; exon_id "chr15_103359418_103359870_+"; exonnum "6"; txlen "984";
chr15	sragcm37_ss	exon	103359418	103359870	0.0279135050982441	+	.	gene_id "ENSMUSG00000022488.10"; transcript_id "ENSMUSG00000022488.10_tx_35"; exon_id "chr15_103359418_103359870_+"; exonnum "5"; txlen "873";
chr15	sragcm37_ss	exon	103359418	103359870	0.0251650787750115	+	.	gene_id "ENSMUSG00000022488.10"; transcript_id "ENSMUSG00000022488.10_tx_36"; exon_id "chr15_103359418_103359870_+"; exonnum "6"; txlen "938";
chr15	sragcm37_ss	exon	103359418	103359870	0.0251650787750115	+	.	gene_id "ENSMUSG00000022488.10"; transcript_id "ENSMUSG00000022488.10_tx_37"; exon_id "chr15_103359418_103359870_+"; exonnum "5"; txlen "775";
chr15	sragcm37_ss	exon	103359418	103359870	0.0251650787750115	+	.	gene_id "ENSMUSG00000022488.10"; transcript_id "ENSMUSG00000022488.10_tx_38"; exon_id "chr15_103359418_103359870_+"; exonnum "6"; txlen "975";
chr15	sragcm37_ss	exon	103359418	103359870	0.0251650787750115	+	.	gene_id "ENSMUSG00000022488.10"; transcript_id "ENSMUSG00000022488.10_tx_39"; exon_id "chr15_103359418_103359870_+"; exonnum "5"; txlen "812";
chr15	sragcm37_ss	exon	103359418	103359870	0.58736844946793	+	.	gene_id "ENSMUSG00000022488.10"; transcript_id "ENSMUSG00000022488.10_tx_4"; exon_id "chr15_103359418_103359870_+"; exonnum "5"; txlen "944";
chr15	sragcm37_ss	exon	103359418	103359870	0.0251650787750115	+	.	gene_id "ENSMUSG00000022488.10"; transcript_id "ENSMUSG00000022488.10_tx_40"; exon_id "chr15_103359418_103359870_+"; exonnum "4"; txlen "713";
chr15	sragcm37_ss	exon	103359418	103359870	0.0230679888770939	+	.	gene_id "ENSMUSG00000022488.10"; transcript_id "ENSMUSG00000022488.10_tx_41"; exon_id "chr15_103359418_103359870_+"; exonnum "4"; txlen "686";
chr15	sragcm37_ss	exon	103359418	103359870	0.0230679888770939	+	.	gene_id "ENSMUSG00000022488.10"; transcript_id "ENSMUSG00000022488.10_tx_42"; exon_id "chr15_103359418_103359870_+"; exonnum "5"; txlen "849";
chr15	sragcm37_ss	exon	103359418	103359870	0.0230679888770939	+	.	gene_id "ENSMUSG00000022488.10"; transcript_id "ENSMUSG00000022488.10_tx_43"; exon_id "chr15_103359418_103359870_+"; exonnum "5"; txlen "886";
chr15	sragcm37_ss	exon	103359418	103359870	0.0230679888770939	+	.	gene_id "ENSMUSG00000022488.10"; transcript_id "ENSMUSG00000022488.10_tx_44"; exon_id "chr15_103359418_103359870_+"; exonnum "4"; txlen "723";
chr15	sragcm37_ss	exon	103359418	103359870	0.0230679888770939	+	.	gene_id "ENSMUSG00000022488.10"; transcript_id "ENSMUSG00000022488.10_tx_45"; exon_id "chr15_103359418_103359870_+"; exonnum "3"; txlen "624";
chr15	sragcm37_ss	exon	103359418	103359870	0.373671191085908	+	.	gene_id "ENSMUSG00000022488.10"; transcript_id "ENSMUSG00000022488.10_tx_5"; exon_id "chr15_103359418_103359870_+"; exonnum "3"; txlen "719";
chr15	sragcm37_ss	exon	103359418	103359870	0.0205246361016501	+	.	gene_id "ENSMUSG00000022488.10"; transcript_id "ENSMUSG00000022488.10_tx_52"; exon_id "chr15_103359418_103359870_+"; exonnum "5"; txlen "850";
chr15	sragcm37_ss	exon	103359418	103359870	0.0205246361016501	+	.	gene_id "ENSMUSG00000022488.10"; transcript_id "ENSMUSG00000022488.10_tx_53"; exon_id "chr15_103359418_103359870_+"; exonnum "5"; txlen "824";
chr15	sragcm37_ss	exon	103359418	103359870	0.0205246361016501	+	.	gene_id "ENSMUSG00000022488.10"; transcript_id "ENSMUSG00000022488.10_tx_54"; exon_id "chr15_103359418_103359870_+"; exonnum "6"; txlen "1013";
chr15	sragcm37_ss	exon	103359418	103359870	0.0205246361016501	+	.	gene_id "ENSMUSG00000022488.10"; transcript_id "ENSMUSG00000022488.10_tx_55"; exon_id "chr15_103359418_103359870_+"; exonnum "6"; txlen "1047";
chr15	sragcm37_ss	exon	103359418	103359870	0.0205246361016501	+	.	gene_id "ENSMUSG00000022488.10"; transcript_id "ENSMUSG00000022488.10_tx_56"; exon_id "chr15_103359418_103359870_+"; exonnum "6"; txlen "987";
chr15	sragcm37_ss	exon	103359418	103359870	0.0205246361016501	+	.	gene_id "ENSMUSG00000022488.10"; transcript_id "ENSMUSG00000022488.10_tx_57"; exon_id "chr15_103359418_103359870_+"; exonnum "6"; txlen "1021";
chr15	sragcm37_ss	exon	103359418	103359870	0.0205246361016501	+	.	gene_id "ENSMUSG00000022488.10"; transcript_id "ENSMUSG00000022488.10_tx_58"; exon_id "chr15_103359418_103359870_+"; exonnum "5"; txlen "876";
chr15	sragcm37_ss	exon	103359418	103359870	0.0205246361016501	+	.	gene_id "ENSMUSG00000022488.10"; transcript_id "ENSMUSG00000022488.10_tx_59"; exon_id "chr15_103359418_103359870_+"; exonnum "4"; txlen "713";
chr15	sragcm37_ss	exon	103359418	103359870	0.254236697637839	+	.	gene_id "ENSMUSG00000022488.10"; transcript_id "ENSMUSG00000022488.10_tx_6"; exon_id "chr15_103359418_103359870_+"; exonnum "4"; txlen "818";
chr15	sragcm37_ss	exon	103359418	103359870	0.0205246361016501	+	.	gene_id "ENSMUSG00000022488.10"; transcript_id "ENSMUSG00000022488.10_tx_60"; exon_id "chr15_103359418_103359870_+"; exonnum "5"; txlen "910";
chr15	sragcm37_ss	exon	103359418	103359870	0.0197036506575841	+	.	gene_id "ENSMUSG00000022488.10"; transcript_id "ENSMUSG00000022488.10_tx_61"; exon_id "chr15_103359418_103359870_+"; exonnum "4"; txlen "751";
chr15	sragcm37_ss	exon	103359418	103359870	0.0197036506575841	+	.	gene_id "ENSMUSG00000022488.10"; transcript_id "ENSMUSG00000022488.10_tx_62"; exon_id "chr15_103359418_103359870_+"; exonnum "4"; txlen "725";
chr15	sragcm37_ss	exon	103359418	103359870	0.0197036506575841	+	.	gene_id "ENSMUSG00000022488.10"; transcript_id "ENSMUSG00000022488.10_tx_63"; exon_id "chr15_103359418_103359870_+"; exonnum "3"; txlen "614";
chr15	sragcm37_ss	exon	103359418	103359870	0.254236697637839	+	.	gene_id "ENSMUSG00000022488.10"; transcript_id "ENSMUSG00000022488.10_tx_7"; exon_id "chr15_103359418_103359870_+"; exonnum "5"; txlen "981";
chr15	HAVANA	exon	103362221	103362408	0	+	.	gene_id "ENSMUSG00000022488.10"; transcript_id "ENSMUST00000229468.2"; gene_type "protein_coding"; gene_name "Nckap1l"; transcript_type "retained_intron"; transcript_name "Nckap1l-203"; exon_number 1; exon_id "ENSMUSE00001439300.2"; level 2; mgi_id "MGI:1926063"; havana_gene "OTTMUSG00000071088.1"; havana_transcript "OTTMUST00000171964.1";
chr15	HAVANA	transcript	103362221	103407228	0	+	.	gene_id "ENSMUSG00000022488.10"; transcript_id "ENSMUST00000229468.2"; gene_type "protein_coding"; gene_name "Nckap1l"; transcript_type "retained_intron"; transcript_name "Nckap1l-203"; level 2; mgi_id "MGI:1926063"; havana_gene "OTTMUSG00000071088.1"; havana_transcript "OTTMUST00000171964.1";
chr15	HAVANA	gene	103362221	103407237	0	+	.	gene_id "ENSMUSG00000022488.10"; gene_type "protein_coding"; gene_name "Nckap1l"; level 2; mgi_id "MGI:1926063"; havana_gene "OTTMUSG00000071088.1";
chr15	HAVANA	UTR	103362226	103362306	0	+	.	gene_id "ENSMUSG00000022488.10"; transcript_id "ENSMUST00000229127.2"; gene_type "protein_coding"; gene_name "Nckap1l"; transcript_type "nonsense_mediated_decay"; transcript_name "Nckap1l-202"; exon_number 1; exon_id "ENSMUSE00001438331.2"; level 2; protein_id "ENSMUSP00000154960.2"; mgi_id "MGI:1926063"; havana_gene "OTTMUSG00000071088.1"; havana_transcript "OTTMUST00000171965.1";
chr15	HAVANA	exon	103362226	103362408	0	+	.	gene_id "ENSMUSG00000022488.10"; transcript_id "ENSMUST00000229127.2"; gene_type "protein_coding"; gene_name "Nckap1l"; transcript_type "nonsense_mediated_decay"; transcript_name "Nckap1l-202"; exon_number 1; exon_id "ENSMUSE00001438331.2"; level 2; protein_id "ENSMUSP00000154960.2"; mgi_id "MGI:1926063"; havana_gene "OTTMUSG00000071088.1"; havana_transcript "OTTMUST00000171965.1";
chr15	HAVANA	transcript	103362226	103406633	0	+	.	gene_id "ENSMUSG00000022488.10"; transcript_id "ENSMUST00000229127.2"; gene_type "protein_coding"; gene_name "Nckap1l"; transcript_type "nonsense_mediated_decay"; transcript_name "Nckap1l-202"; level 2; protein_id "ENSMUSP00000154960.2"; mgi_id "MGI:1926063"; havana_gene "OTTMUSG00000071088.1"; havana_transcript "OTTMUST00000171965.1";
chr15	HAVANA	UTR	103362254	103362306	0	+	.	gene_id "ENSMUSG00000022488.10"; transcript_id "ENSMUST00000047405.9"; gene_type "protein_coding"; gene_name "Nckap1l"; transcript_type "protein_coding"; transcript_name "Nckap1l-201"; exon_number 1; exon_id "ENSMUSE00000334767.8"; level 2; protein_id "ENSMUSP00000035400.8"; transcript_support_level "1"; mgi_id "MGI:1926063"; tag "basic"; tag "Ensembl_canonical"; tag "GENCODE_Primary"; tag "appris_principal_1"; tag "CCDS"; ccdsid "CCDS37236.1"; havana_gene "OTTMUSG00000071088.1"; havana_transcript "OTTMUST00000171966.1";
chr15	HAVANA	exon	103362254	103362408	0	+	.	gene_id "ENSMUSG00000022488.10"; transcript_id "ENSMUST00000047405.9"; gene_type "protein_coding"; gene_name "Nckap1l"; transcript_type "protein_coding"; transcript_name "Nckap1l-201"; exon_number 1; exon_id "ENSMUSE00000334767.8"; level 2; protein_id "ENSMUSP00000035400.8"; transcript_support_level "1"; mgi_id "MGI:1926063"; tag "basic"; tag "Ensembl_canonical"; tag "GENCODE_Primary"; tag "appris_principal_1"; tag "CCDS"; ccdsid "CCDS37236.1"; havana_gene "OTTMUSG00000071088.1"; havana_transcript "OTTMUST00000171966.1";
chr15	HAVANA	transcript	103362254	103407237	0	+	.	gene_id "ENSMUSG00000022488.10"; transcript_id "ENSMUST00000047405.9"; gene_type "protein_coding"; gene_name "Nckap1l"; transcript_type "protein_coding"; transcript_name "Nckap1l-201"; level 2; protein_id "ENSMUSP00000035400.8"; transcript_support_level "1"; mgi_id "MGI:1926063"; tag "basic"; tag "Ensembl_canonical"; tag "GENCODE_Primary"; tag "appris_principal_1"; tag "CCDS"; ccdsid "CCDS37236.1"; havana_gene "OTTMUSG00000071088.1"; havana_transcript "OTTMUST00000171966.1";
chr15	HAVANA	start_codon	103362307	103362309	0	+	0	gene_id "ENSMUSG00000022488.10"; transcript_id "ENSMUST00000229127.2"; gene_type "protein_coding"; gene_name "Nckap1l"; transcript_type "nonsense_mediated_decay"; transcript_name "Nckap1l-202"; exon_number 1; exon_id "ENSMUSE00001438331.2"; level 2; protein_id "ENSMUSP00000154960.2"; mgi_id "MGI:1926063"; havana_gene "OTTMUSG00000071088.1"; havana_transcript "OTTMUST00000171965.1";
chr15	HAVANA	start_codon	103362307	103362309	0	+	0	gene_id "ENSMUSG00000022488.10"; transcript_id "ENSMUST00000047405.9"; gene_type "protein_coding"; gene_name "Nckap1l"; transcript_type "protein_coding"; transcript_name "Nckap1l-201"; exon_number 1; exon_id "ENSMUSE00000334767.8"; level 2; protein_id "ENSMUSP00000035400.8"; transcript_support_level "1"; mgi_id "MGI:1926063"; tag "basic"; tag "Ensembl_canonical"; tag "GENCODE_Primary"; tag "appris_principal_1"; tag "CCDS"; ccdsid "CCDS37236.1"; havana_gene "OTTMUSG00000071088.1"; havana_transcript "OTTMUST00000171966.1";
chr15	HAVANA	CDS	103362307	103362408	0	+	0	gene_id "ENSMUSG00000022488.10"; transcript_id "ENSMUST00000229127.2"; gene_type "protein_coding"; gene_name "Nckap1l"; transcript_type "nonsense_mediated_decay"; transcript_name "Nckap1l-202"; exon_number 1; exon_id "ENSMUSE00001438331.2"; level 2; protein_id "ENSMUSP00000154960.2"; mgi_id "MGI:1926063"; havana_gene "OTTMUSG00000071088.1"; havana_transcript "OTTMUST00000171965.1";
chr15	HAVANA	CDS	103362307	103362408	0	+	0	gene_id "ENSMUSG00000022488.10"; transcript_id "ENSMUST00000047405.9"; gene_type "protein_coding"; gene_name "Nckap1l"; transcript_type "protein_coding"; transcript_name "Nckap1l-201"; exon_number 1; exon_id "ENSMUSE00000334767.8"; level 2; protein_id "ENSMUSP00000035400.8"; transcript_support_level "1"; mgi_id "MGI:1926063"; tag "basic"; tag "Ensembl_canonical"; tag "GENCODE_Primary"; tag "appris_principal_1"; tag "CCDS"; ccdsid "CCDS37236.1"; havana_gene "OTTMUSG00000071088.1"; havana_transcript "OTTMUST00000171966.1";
chr15	sragcm37_mid	exon	103362331	103362408	0.0669053177001476	+	.	gene_id "ENSMUSG00000022488.10"; transcript_id "ENSMUSG00000022488.10_tx_15"; exon_id "chr15_103362331_103362408_+"; exonnum "1"; txlen "3248";
chr15	sragcm37_mid	exon	103362331	103362408	0.0295554759863761	+	.	gene_id "ENSMUSG00000022488.10"; transcript_id "ENSMUSG00000022488.10_tx_27"; exon_id "chr15_103362331_103362408_+"; exonnum "4"; txlen "3974";
chr15	sragcm37_mid	exon	103362331	103362408	0.0295554759863761	+	.	gene_id "ENSMUSG00000022488.10"; transcript_id "ENSMUSG00000022488.10_tx_28"; exon_id "chr15_103362331_103362408_+"; exonnum "4"; txlen "3948";
chr15	sragcm37_mid	exon	103362331	103362408	0.0295554759863761	+	.	gene_id "ENSMUSG00000022488.10"; transcript_id "ENSMUSG00000022488.10_tx_29"; exon_id "chr15_103362331_103362408_+"; exonnum "3"; txlen "3837";
chr15	sragcm37_mid	exon	103362331	103362408	0.0281706600842727	+	.	gene_id "ENSMUSG00000022488.10"; transcript_id "ENSMUSG00000022488.10_tx_31"; exon_id "chr15_103362331_103362408_+"; exonnum "1"; txlen "3304";
chr15	sragcm37_mid	exon	103362331	103362408	0.0281706600842727	+	.	gene_id "ENSMUSG00000022488.10"; transcript_id "ENSMUSG00000022488.10_tx_32"; exon_id "chr15_103362331_103362408_+"; exonnum "1"; txlen "3158";
chr15	sragcm37_mid	exon	103362331	103362408	0.0213456215457161	+	.	gene_id "ENSMUSG00000022488.10"; transcript_id "ENSMUSG00000022488.10_tx_49"; exon_id "chr15_103362331_103362408_+"; exonnum "4"; txlen "4039";
chr15	sragcm37_mid	exon	103362331	103362408	0.0213456215457161	+	.	gene_id "ENSMUSG00000022488.10"; transcript_id "ENSMUSG00000022488.10_tx_50"; exon_id "chr15_103362331_103362408_+"; exonnum "4"; txlen "4013";
chr15	sragcm37_mid	exon	103362331	103362408	0.0213456215457161	+	.	gene_id "ENSMUSG00000022488.10"; transcript_id "ENSMUSG00000022488.10_tx_51"; exon_id "chr15_103362331_103362408_+"; exonnum "3"; txlen "3902";
chr15	HAVANA	exon	103363398	103363508	0	+	.	gene_id "ENSMUSG00000022488.10"; transcript_id "ENSMUST00000229468.2"; gene_type "protein_coding"; gene_name "Nckap1l"; transcript_type "retained_intron"; transcript_name "Nckap1l-203"; exon_number 2; exon_id "ENSMUSE00001443347.2"; level 2; mgi_id "MGI:1926063"; havana_gene "OTTMUSG00000071088.1"; havana_transcript "OTTMUST00000171964.1";
chr15	HAVANA	exon	103363398	103363508	0	+	.	gene_id "ENSMUSG00000022488.10"; transcript_id "ENSMUST00000229127.2"; gene_type "protein_coding"; gene_name "Nckap1l"; transcript_type "nonsense_mediated_decay"; transcript_name "Nckap1l-202"; exon_number 2; exon_id "ENSMUSE00000127556.2"; level 2; protein_id "ENSMUSP00000154960.2"; mgi_id "MGI:1926063"; havana_gene "OTTMUSG00000071088.1"; havana_transcript "OTTMUST00000171965.1";
chr15	HAVANA	CDS	103363398	103363508	0	+	0	gene_id "ENSMUSG00000022488.10"; transcript_id "ENSMUST00000229127.2"; gene_type "protein_coding"; gene_name "Nckap1l"; transcript_type "nonsense_mediated_decay"; transcript_name "Nckap1l-202"; exon_number 2; exon_id "ENSMUSE00000127556.2"; level 2; protein_id "ENSMUSP00000154960.2"; mgi_id "MGI:1926063"; havana_gene "OTTMUSG00000071088.1"; havana_transcript "OTTMUST00000171965.1";
chr15	HAVANA	exon	103363398	103363508	0	+	.	gene_id "ENSMUSG00000022488.10"; transcript_id "ENSMUST00000047405.9"; gene_type "protein_coding"; gene_name "Nckap1l"; transcript_type "protein_coding"; transcript_name "Nckap1l-201"; exon_number 2; exon_id "ENSMUSE00000127556.2"; level 2; protein_id "ENSMUSP00000035400.8"; transcript_support_level "1"; mgi_id "MGI:1926063"; tag "basic"; tag "Ensembl_canonical"; tag "GENCODE_Primary"; tag "appris_principal_1"; tag "CCDS"; ccdsid "CCDS37236.1"; havana_gene "OTTMUSG00000071088.1"; havana_transcript "OTTMUST00000171966.1";
chr15	HAVANA	CDS	103363398	103363508	0	+	0	gene_id "ENSMUSG00000022488.10"; transcript_id "ENSMUST00000047405.9"; gene_type "protein_coding"; gene_name "Nckap1l"; transcript_type "protein_coding"; transcript_name "Nckap1l-201"; exon_number 2; exon_id "ENSMUSE00000127556.2"; level 2; protein_id "ENSMUSP00000035400.8"; transcript_support_level "1"; mgi_id "MGI:1926063"; tag "basic"; tag "Ensembl_canonical"; tag "GENCODE_Primary"; tag "appris_principal_1"; tag "CCDS"; ccdsid "CCDS37236.1"; havana_gene "OTTMUSG00000071088.1"; havana_transcript "OTTMUST00000171966.1";
chr15	ENSEMBL_gcm37	exon	103363398	103363508	0.0669053177001476	+	.	gene_id "ENSMUSG00000022488.10"; transcript_id "ENSMUSG00000022488.10_tx_15"; exon_id "chr15_103363398_103363508_+"; exonnum "2"; txlen "3248";
chr15	ENSEMBL_gcm37	exon	103363398	103363508	0.0597268110158347	+	.	gene_id "ENSMUSG00000022488.10"; transcript_id "ENSMUSG00000022488.10_tx_16"; exon_id "chr15_103363398_103363508_+"; exonnum "3"; txlen "3570";
chr15	ENSEMBL_gcm37	exon	103363398	103363508	0.735969286226732	+	.	gene_id "ENSMUSG00000022488.10"; transcript_id "ENSMUSG00000022488.10_tx_2"; exon_id "chr15_103363398_103363508_+"; exonnum "3"; txlen "3582";
chr15	ENSEMBL_gcm37	exon	103363398	103363508	0.0384496143981092	+	.	gene_id "ENSMUSG00000022488.10"; transcript_id "ENSMUSG00000022488.10_tx_23"; exon_id "chr15_103363398_103363508_+"; exonnum "4"; txlen "3644";
chr15	ENSEMBL_gcm37	exon	103363398	103363508	0.0377653304270361	+	.	gene_id "ENSMUSG00000022488.10"; transcript_id "ENSMUSG00000022488.10_tx_24"; exon_id "chr15_103363398_103363508_+"; exonnum "3"; txlen "3759";
chr15	ENSEMBL_gcm37	exon	103363398	103363508	0.0377653304270361	+	.	gene_id "ENSMUSG00000022488.10"; transcript_id "ENSMUSG00000022488.10_tx_25"; exon_id "chr15_103363398_103363508_+"; exonnum "4"; txlen "3896";
chr15	ENSEMBL_gcm37	exon	103363398	103363508	0.0377653304270361	+	.	gene_id "ENSMUSG00000022488.10"; transcript_id "ENSMUSG00000022488.10_tx_26"; exon_id "chr15_103363398_103363508_+"; exonnum "4"; txlen "3870";
chr15	ENSEMBL_gcm37	exon	103363398	103363508	0.0295554759863761	+	.	gene_id "ENSMUSG00000022488.10"; transcript_id "ENSMUSG00000022488.10_tx_27"; exon_id "chr15_103363398_103363508_+"; exonnum "5"; txlen "3974";
chr15	ENSEMBL_gcm37	exon	103363398	103363508	0.0295554759863761	+	.	gene_id "ENSMUSG00000022488.10"; transcript_id "ENSMUSG00000022488.10_tx_28"; exon_id "chr15_103363398_103363508_+"; exonnum "5"; txlen "3948";
chr15	ENSEMBL_gcm37	exon	103363398	103363508	0.0295554759863761	+	.	gene_id "ENSMUSG00000022488.10"; transcript_id "ENSMUSG00000022488.10_tx_29"; exon_id "chr15_103363398_103363508_+"; exonnum "4"; txlen "3837";
chr15	ENSEMBL_gcm37	exon	103363398	103363508	0.0281706600842727	+	.	gene_id "ENSMUSG00000022488.10"; transcript_id "ENSMUSG00000022488.10_tx_31"; exon_id "chr15_103363398_103363508_+"; exonnum "2"; txlen "3304";
chr15	ENSEMBL_gcm37	exon	103363398	103363508	0.0281706600842727	+	.	gene_id "ENSMUSG00000022488.10"; transcript_id "ENSMUSG00000022488.10_tx_32"; exon_id "chr15_103363398_103363508_+"; exonnum "2"; txlen "3158";
chr15	ENSEMBL_gcm37	exon	103363398	103363508	0.0213456215457161	+	.	gene_id "ENSMUSG00000022488.10"; transcript_id "ENSMUSG00000022488.10_tx_46"; exon_id "chr15_103363398_103363508_+"; exonnum "4"; txlen "3961";
chr15	ENSEMBL_gcm37	exon	103363398	103363508	0.0213456215457161	+	.	gene_id "ENSMUSG00000022488.10"; transcript_id "ENSMUSG00000022488.10_tx_47"; exon_id "chr15_103363398_103363508_+"; exonnum "4"; txlen "3935";
chr15	ENSEMBL_gcm37	exon	103363398	103363508	0.0213456215457161	+	.	gene_id "ENSMUSG00000022488.10"; transcript_id "ENSMUSG00000022488.10_tx_48"; exon_id "chr15_103363398_103363508_+"; exonnum "3"; txlen "3824";
chr15	ENSEMBL_gcm37	exon	103363398	103363508	0.0213456215457161	+	.	gene_id "ENSMUSG00000022488.10"; transcript_id "ENSMUSG00000022488.10_tx_49"; exon_id "chr15_103363398_103363508_+"; exonnum "5"; txlen "4039";
chr15	ENSEMBL_gcm37	exon	103363398	103363508	0.0213456215457161	+	.	gene_id "ENSMUSG00000022488.10"; transcript_id "ENSMUSG00000022488.10_tx_50"; exon_id "chr15_103363398_103363508_+"; exonnum "5"; txlen "4013";
chr15	ENSEMBL_gcm37	exon	103363398	103363508	0.0213456215457161	+	.	gene_id "ENSMUSG00000022488.10"; transcript_id "ENSMUSG00000022488.10_tx_51"; exon_id "chr15_103363398_103363508_+"; exonnum "4"; txlen "3902";
chr15	HAVANA	exon	103364267	103364359	0	+	.	gene_id "ENSMUSG00000022488.10"; transcript_id "ENSMUST00000229468.2"; gene_type "protein_coding"; gene_name "Nckap1l"; transcript_type "retained_intron"; transcript_name "Nckap1l-203"; exon_number 3; exon_id "ENSMUSE00001442489.2"; level 2; mgi_id "MGI:1926063"; havana_gene "OTTMUSG00000071088.1"; havana_transcript "OTTMUST00000171964.1";
chr15	HAVANA	exon	103364267	103364359	0	+	.	gene_id "ENSMUSG00000022488.10"; transcript_id "ENSMUST00000229127.2"; gene_type "protein_coding"; gene_name "Nckap1l"; transcript_type "nonsense_mediated_decay"; transcript_name "Nckap1l-202"; exon_number 3; exon_id "ENSMUSE00000127561.2"; level 2; protein_id "ENSMUSP00000154960.2"; mgi_id "MGI:1926063"; havana_gene "OTTMUSG00000071088.1"; havana_transcript "OTTMUST00000171965.1";
chr15	HAVANA	CDS	103364267	103364359	0	+	0	gene_id "ENSMUSG00000022488.10"; transcript_id "ENSMUST00000229127.2"; gene_type "protein_coding"; gene_name "Nckap1l"; transcript_type "nonsense_mediated_decay"; transcript_name "Nckap1l-202"; exon_number 3; exon_id "ENSMUSE00000127561.2"; level 2; protein_id "ENSMUSP00000154960.2"; mgi_id "MGI:1926063"; havana_gene "OTTMUSG00000071088.1"; havana_transcript "OTTMUST00000171965.1";
chr15	HAVANA	exon	103364267	103364359	0	+	.	gene_id "ENSMUSG00000022488.10"; transcript_id "ENSMUST00000047405.9"; gene_type "protein_coding"; gene_name "Nckap1l"; transcript_type "protein_coding"; transcript_name "Nckap1l-201"; exon_number 3; exon_id "ENSMUSE00000127561.2"; level 2; protein_id "ENSMUSP00000035400.8"; transcript_support_level "1"; mgi_id "MGI:1926063"; tag "basic"; tag "Ensembl_canonical"; tag "GENCODE_Primary"; tag "appris_principal_1"; tag "CCDS"; ccdsid "CCDS37236.1"; havana_gene "OTTMUSG00000071088.1"; havana_transcript "OTTMUST00000171966.1";
chr15	HAVANA	CDS	103364267	103364359	0	+	0	gene_id "ENSMUSG00000022488.10"; transcript_id "ENSMUST00000047405.9"; gene_type "protein_coding"; gene_name "Nckap1l"; transcript_type "protein_coding"; transcript_name "Nckap1l-201"; exon_number 3; exon_id "ENSMUSE00000127561.2"; level 2; protein_id "ENSMUSP00000035400.8"; transcript_support_level "1"; mgi_id "MGI:1926063"; tag "basic"; tag "Ensembl_canonical"; tag "GENCODE_Primary"; tag "appris_principal_1"; tag "CCDS"; ccdsid "CCDS37236.1"; havana_gene "OTTMUSG00000071088.1"; havana_transcript "OTTMUST00000171966.1";
chr15	ENSEMBL_gcm37	exon	103364267	103364359	0.0669053177001476	+	.	gene_id "ENSMUSG00000022488.10"; transcript_id "ENSMUSG00000022488.10_tx_15"; exon_id "chr15_103364267_103364359_+"; exonnum "3"; txlen "3248";
chr15	ENSEMBL_gcm37	exon	103364267	103364359	0.0597268110158347	+	.	gene_id "ENSMUSG00000022488.10"; transcript_id "ENSMUSG00000022488.10_tx_16"; exon_id "chr15_103364267_103364359_+"; exonnum "4"; txlen "3570";
chr15	ENSEMBL_gcm37	exon	103364267	103364359	0.735969286226732	+	.	gene_id "ENSMUSG00000022488.10"; transcript_id "ENSMUSG00000022488.10_tx_2"; exon_id "chr15_103364267_103364359_+"; exonnum "4"; txlen "3582";
chr15	ENSEMBL_gcm37	exon	103364267	103364359	0.0384496143981092	+	.	gene_id "ENSMUSG00000022488.10"; transcript_id "ENSMUSG00000022488.10_tx_23"; exon_id "chr15_103364267_103364359_+"; exonnum "5"; txlen "3644";
chr15	ENSEMBL_gcm37	exon	103364267	103364359	0.0377653304270361	+	.	gene_id "ENSMUSG00000022488.10"; transcript_id "ENSMUSG00000022488.10_tx_24"; exon_id "chr15_103364267_103364359_+"; exonnum "4"; txlen "3759";
chr15	ENSEMBL_gcm37	exon	103364267	103364359	0.0377653304270361	+	.	gene_id "ENSMUSG00000022488.10"; transcript_id "ENSMUSG00000022488.10_tx_25"; exon_id "chr15_103364267_103364359_+"; exonnum "5"; txlen "3896";
chr15	ENSEMBL_gcm37	exon	103364267	103364359	0.0377653304270361	+	.	gene_id "ENSMUSG00000022488.10"; transcript_id "ENSMUSG00000022488.10_tx_26"; exon_id "chr15_103364267_103364359_+"; exonnum "5"; txlen "3870";
chr15	ENSEMBL_gcm37	exon	103364267	103364359	0.0295554759863761	+	.	gene_id "ENSMUSG00000022488.10"; transcript_id "ENSMUSG00000022488.10_tx_27"; exon_id "chr15_103364267_103364359_+"; exonnum "6"; txlen "3974";
chr15	ENSEMBL_gcm37	exon	103364267	103364359	0.0295554759863761	+	.	gene_id "ENSMUSG00000022488.10"; transcript_id "ENSMUSG00000022488.10_tx_28"; exon_id "chr15_103364267_103364359_+"; exonnum "6"; txlen "3948";
chr15	ENSEMBL_gcm37	exon	103364267	103364359	0.0295554759863761	+	.	gene_id "ENSMUSG00000022488.10"; transcript_id "ENSMUSG00000022488.10_tx_29"; exon_id "chr15_103364267_103364359_+"; exonnum "5"; txlen "3837";
chr15	ENSEMBL_gcm37	exon	103364267	103364359	0.0281706600842727	+	.	gene_id "ENSMUSG00000022488.10"; transcript_id "ENSMUSG00000022488.10_tx_31"; exon_id "chr15_103364267_103364359_+"; exonnum "3"; txlen "3304";
chr15	ENSEMBL_gcm37	exon	103364267	103364359	0.0281706600842727	+	.	gene_id "ENSMUSG00000022488.10"; transcript_id "ENSMUSG00000022488.10_tx_32"; exon_id "chr15_103364267_103364359_+"; exonnum "3"; txlen "3158";
chr15	ENSEMBL_gcm37	exon	103364267	103364359	0.0213456215457161	+	.	gene_id "ENSMUSG00000022488.10"; transcript_id "ENSMUSG00000022488.10_tx_46"; exon_id "chr15_103364267_103364359_+"; exonnum "5"; txlen "3961";
chr15	ENSEMBL_gcm37	exon	103364267	103364359	0.0213456215457161	+	.	gene_id "ENSMUSG00000022488.10"; transcript_id "ENSMUSG00000022488.10_tx_47"; exon_id "chr15_103364267_103364359_+"; exonnum "5"; txlen "3935";
chr15	ENSEMBL_gcm37	exon	103364267	103364359	0.0213456215457161	+	.	gene_id "ENSMUSG00000022488.10"; transcript_id "ENSMUSG00000022488.10_tx_48"; exon_id "chr15_103364267_103364359_+"; exonnum "4"; txlen "3824";
chr15	ENSEMBL_gcm37	exon	103364267	103364359	0.0213456215457161	+	.	gene_id "ENSMUSG00000022488.10"; transcript_id "ENSMUSG00000022488.10_tx_49"; exon_id "chr15_103364267_103364359_+"; exonnum "6"; txlen "4039";
chr15	ENSEMBL_gcm37	exon	103364267	103364359	0.0213456215457161	+	.	gene_id "ENSMUSG00000022488.10"; transcript_id "ENSMUSG00000022488.10_tx_50"; exon_id "chr15_103364267_103364359_+"; exonnum "6"; txlen "4013";
chr15	ENSEMBL_gcm37	exon	103364267	103364359	0.0213456215457161	+	.	gene_id "ENSMUSG00000022488.10"; transcript_id "ENSMUSG00000022488.10_tx_51"; exon_id "chr15_103364267_103364359_+"; exonnum "5"; txlen "3902";
chr15	HAVANA	exon	103368612	103368668	0	+	.	gene_id "ENSMUSG00000022488.10"; transcript_id "ENSMUST00000229468.2"; gene_type "protein_coding"; gene_name "Nckap1l"; transcript_type "retained_intron"; transcript_name "Nckap1l-203"; exon_number 4; exon_id "ENSMUSE00001442761.2"; level 2; mgi_id "MGI:1926063"; havana_gene "OTTMUSG00000071088.1"; havana_transcript "OTTMUST00000171964.1";
chr15	HAVANA	exon	103368612	103368668	0	+	.	gene_id "ENSMUSG00000022488.10"; transcript_id "ENSMUST00000229127.2"; gene_type "protein_coding"; gene_name "Nckap1l"; transcript_type "nonsense_mediated_decay"; transcript_name "Nckap1l-202"; exon_number 4; exon_id "ENSMUSE00000127560.2"; level 2; protein_id "ENSMUSP00000154960.2"; mgi_id "MGI:1926063"; havana_gene "OTTMUSG00000071088.1"; havana_transcript "OTTMUST00000171965.1";
chr15	HAVANA	CDS	103368612	103368668	0	+	0	gene_id "ENSMUSG00000022488.10"; transcript_id "ENSMUST00000229127.2"; gene_type "protein_coding"; gene_name "Nckap1l"; transcript_type "nonsense_mediated_decay"; transcript_name "Nckap1l-202"; exon_number 4; exon_id "ENSMUSE00000127560.2"; level 2; protein_id "ENSMUSP00000154960.2"; mgi_id "MGI:1926063"; havana_gene "OTTMUSG00000071088.1"; havana_transcript "OTTMUST00000171965.1";
chr15	HAVANA	exon	103368612	103368668	0	+	.	gene_id "ENSMUSG00000022488.10"; transcript_id "ENSMUST00000047405.9"; gene_type "protein_coding"; gene_name "Nckap1l"; transcript_type "protein_coding"; transcript_name "Nckap1l-201"; exon_number 4; exon_id "ENSMUSE00000127560.2"; level 2; protein_id "ENSMUSP00000035400.8"; transcript_support_level "1"; mgi_id "MGI:1926063"; tag "basic"; tag "Ensembl_canonical"; tag "GENCODE_Primary"; tag "appris_principal_1"; tag "CCDS"; ccdsid "CCDS37236.1"; havana_gene "OTTMUSG00000071088.1"; havana_transcript "OTTMUST00000171966.1";
chr15	HAVANA	CDS	103368612	103368668	0	+	0	gene_id "ENSMUSG00000022488.10"; transcript_id "ENSMUST00000047405.9"; gene_type "protein_coding"; gene_name "Nckap1l"; transcript_type "protein_coding"; transcript_name "Nckap1l-201"; exon_number 4; exon_id "ENSMUSE00000127560.2"; level 2; protein_id "ENSMUSP00000035400.8"; transcript_support_level "1"; mgi_id "MGI:1926063"; tag "basic"; tag "Ensembl_canonical"; tag "GENCODE_Primary"; tag "appris_principal_1"; tag "CCDS"; ccdsid "CCDS37236.1"; havana_gene "OTTMUSG00000071088.1"; havana_transcript "OTTMUST00000171966.1";
chr15	ENSEMBL_gcm37	exon	103368612	103368668	0.0669053177001476	+	.	gene_id "ENSMUSG00000022488.10"; transcript_id "ENSMUSG00000022488.10_tx_15"; exon_id "chr15_103368612_103368668_+"; exonnum "4"; txlen "3248";
chr15	ENSEMBL_gcm37	exon	103368612	103368668	0.0597268110158347	+	.	gene_id "ENSMUSG00000022488.10"; transcript_id "ENSMUSG00000022488.10_tx_16"; exon_id "chr15_103368612_103368668_+"; exonnum "5"; txlen "3570";
chr15	ENSEMBL_gcm37	exon	103368612	103368668	0.735969286226732	+	.	gene_id "ENSMUSG00000022488.10"; transcript_id "ENSMUSG00000022488.10_tx_2"; exon_id "chr15_103368612_103368668_+"; exonnum "5"; txlen "3582";
chr15	ENSEMBL_gcm37	exon	103368612	103368668	0.0384496143981092	+	.	gene_id "ENSMUSG00000022488.10"; transcript_id "ENSMUSG00000022488.10_tx_23"; exon_id "chr15_103368612_103368668_+"; exonnum "6"; txlen "3644";
chr15	ENSEMBL_gcm37	exon	103368612	103368668	0.0377653304270361	+	.	gene_id "ENSMUSG00000022488.10"; transcript_id "ENSMUSG00000022488.10_tx_24"; exon_id "chr15_103368612_103368668_+"; exonnum "5"; txlen "3759";
chr15	ENSEMBL_gcm37	exon	103368612	103368668	0.0377653304270361	+	.	gene_id "ENSMUSG00000022488.10"; transcript_id "ENSMUSG00000022488.10_tx_25"; exon_id "chr15_103368612_103368668_+"; exonnum "6"; txlen "3896";
chr15	ENSEMBL_gcm37	exon	103368612	103368668	0.0377653304270361	+	.	gene_id "ENSMUSG00000022488.10"; transcript_id "ENSMUSG00000022488.10_tx_26"; exon_id "chr15_103368612_103368668_+"; exonnum "6"; txlen "3870";
chr15	ENSEMBL_gcm37	exon	103368612	103368668	0.0295554759863761	+	.	gene_id "ENSMUSG00000022488.10"; transcript_id "ENSMUSG00000022488.10_tx_27"; exon_id "chr15_103368612_103368668_+"; exonnum "7"; txlen "3974";
chr15	ENSEMBL_gcm37	exon	103368612	103368668	0.0295554759863761	+	.	gene_id "ENSMUSG00000022488.10"; transcript_id "ENSMUSG00000022488.10_tx_28"; exon_id "chr15_103368612_103368668_+"; exonnum "7"; txlen "3948";
chr15	ENSEMBL_gcm37	exon	103368612	103368668	0.0295554759863761	+	.	gene_id "ENSMUSG00000022488.10"; transcript_id "ENSMUSG00000022488.10_tx_29"; exon_id "chr15_103368612_103368668_+"; exonnum "6"; txlen "3837";
chr15	ENSEMBL_gcm37	exon	103368612	103368668	0.0281706600842727	+	.	gene_id "ENSMUSG00000022488.10"; transcript_id "ENSMUSG00000022488.10_tx_31"; exon_id "chr15_103368612_103368668_+"; exonnum "4"; txlen "3304";
chr15	ENSEMBL_gcm37	exon	103368612	103368668	0.0281706600842727	+	.	gene_id "ENSMUSG00000022488.10"; transcript_id "ENSMUSG00000022488.10_tx_32"; exon_id "chr15_103368612_103368668_+"; exonnum "4"; txlen "3158";
chr15	ENSEMBL_gcm37	exon	103368612	103368668	0.0213456215457161	+	.	gene_id "ENSMUSG00000022488.10"; transcript_id "ENSMUSG00000022488.10_tx_46"; exon_id "chr15_103368612_103368668_+"; exonnum "6"; txlen "3961";
chr15	ENSEMBL_gcm37	exon	103368612	103368668	0.0213456215457161	+	.	gene_id "ENSMUSG00000022488.10"; transcript_id "ENSMUSG00000022488.10_tx_47"; exon_id "chr15_103368612_103368668_+"; exonnum "6"; txlen "3935";
chr15	ENSEMBL_gcm37	exon	103368612	103368668	0.0213456215457161	+	.	gene_id "ENSMUSG00000022488.10"; transcript_id "ENSMUSG00000022488.10_tx_48"; exon_id "chr15_103368612_103368668_+"; exonnum "5"; txlen "3824";
chr15	ENSEMBL_gcm37	exon	103368612	103368668	0.0213456215457161	+	.	gene_id "ENSMUSG00000022488.10"; transcript_id "ENSMUSG00000022488.10_tx_49"; exon_id "chr15_103368612_103368668_+"; exonnum "7"; txlen "4039";
chr15	ENSEMBL_gcm37	exon	103368612	103368668	0.0213456215457161	+	.	gene_id "ENSMUSG00000022488.10"; transcript_id "ENSMUSG00000022488.10_tx_50"; exon_id "chr15_103368612_103368668_+"; exonnum "7"; txlen "4013";
chr15	ENSEMBL_gcm37	exon	103368612	103368668	0.0213456215457161	+	.	gene_id "ENSMUSG00000022488.10"; transcript_id "ENSMUSG00000022488.10_tx_51"; exon_id "chr15_103368612_103368668_+"; exonnum "6"; txlen "3902";
chr15	HAVANA	exon	103369966	103370108	0	+	.	gene_id "ENSMUSG00000022488.10"; transcript_id "ENSMUST00000229468.2"; gene_type "protein_coding"; gene_name "Nckap1l"; transcript_type "retained_intron"; transcript_name "Nckap1l-203"; exon_number 5; exon_id "ENSMUSE00001441092.2"; level 2; mgi_id "MGI:1926063"; havana_gene "OTTMUSG00000071088.1"; havana_transcript "OTTMUST00000171964.1";
chr15	HAVANA	exon	103369966	103370108	0	+	.	gene_id "ENSMUSG00000022488.10"; transcript_id "ENSMUST00000229127.2"; gene_type "protein_coding"; gene_name "Nckap1l"; transcript_type "nonsense_mediated_decay"; transcript_name "Nckap1l-202"; exon_number 5; exon_id "ENSMUSE00000127568.2"; level 2; protein_id "ENSMUSP00000154960.2"; mgi_id "MGI:1926063"; havana_gene "OTTMUSG00000071088.1"; havana_transcript "OTTMUST00000171965.1";
chr15	HAVANA	CDS	103369966	103370108	0	+	0	gene_id "ENSMUSG00000022488.10"; transcript_id "ENSMUST00000229127.2"; gene_type "protein_coding"; gene_name "Nckap1l"; transcript_type "nonsense_mediated_decay"; transcript_name "Nckap1l-202"; exon_number 5; exon_id "ENSMUSE00000127568.2"; level 2; protein_id "ENSMUSP00000154960.2"; mgi_id "MGI:1926063"; havana_gene "OTTMUSG00000071088.1"; havana_transcript "OTTMUST00000171965.1";
chr15	HAVANA	exon	103369966	103370108	0	+	.	gene_id "ENSMUSG00000022488.10"; transcript_id "ENSMUST00000047405.9"; gene_type "protein_coding"; gene_name "Nckap1l"; transcript_type "protein_coding"; transcript_name "Nckap1l-201"; exon_number 5; exon_id "ENSMUSE00000127568.2"; level 2; protein_id "ENSMUSP00000035400.8"; transcript_support_level "1"; mgi_id "MGI:1926063"; tag "basic"; tag "Ensembl_canonical"; tag "GENCODE_Primary"; tag "appris_principal_1"; tag "CCDS"; ccdsid "CCDS37236.1"; havana_gene "OTTMUSG00000071088.1"; havana_transcript "OTTMUST00000171966.1";
chr15	HAVANA	CDS	103369966	103370108	0	+	0	gene_id "ENSMUSG00000022488.10"; transcript_id "ENSMUST00000047405.9"; gene_type "protein_coding"; gene_name "Nckap1l"; transcript_type "protein_coding"; transcript_name "Nckap1l-201"; exon_number 5; exon_id "ENSMUSE00000127568.2"; level 2; protein_id "ENSMUSP00000035400.8"; transcript_support_level "1"; mgi_id "MGI:1926063"; tag "basic"; tag "Ensembl_canonical"; tag "GENCODE_Primary"; tag "appris_principal_1"; tag "CCDS"; ccdsid "CCDS37236.1"; havana_gene "OTTMUSG00000071088.1"; havana_transcript "OTTMUST00000171966.1";
chr15	ENSEMBL_gcm37	exon	103369966	103370108	0.0669053177001476	+	.	gene_id "ENSMUSG00000022488.10"; transcript_id "ENSMUSG00000022488.10_tx_15"; exon_id "chr15_103369966_103370108_+"; exonnum "5"; txlen "3248";
chr15	ENSEMBL_gcm37	exon	103369966	103370108	0.0597268110158347	+	.	gene_id "ENSMUSG00000022488.10"; transcript_id "ENSMUSG00000022488.10_tx_16"; exon_id "chr15_103369966_103370108_+"; exonnum "6"; txlen "3570";
chr15	ENSEMBL_gcm37	exon	103369966	103370108	0.735969286226732	+	.	gene_id "ENSMUSG00000022488.10"; transcript_id "ENSMUSG00000022488.10_tx_2"; exon_id "chr15_103369966_103370108_+"; exonnum "6"; txlen "3582";
chr15	ENSEMBL_gcm37	exon	103369966	103370108	0.0384496143981092	+	.	gene_id "ENSMUSG00000022488.10"; transcript_id "ENSMUSG00000022488.10_tx_23"; exon_id "chr15_103369966_103370108_+"; exonnum "7"; txlen "3644";
chr15	ENSEMBL_gcm37	exon	103369966	103370108	0.0377653304270361	+	.	gene_id "ENSMUSG00000022488.10"; transcript_id "ENSMUSG00000022488.10_tx_24"; exon_id "chr15_103369966_103370108_+"; exonnum "6"; txlen "3759";
chr15	ENSEMBL_gcm37	exon	103369966	103370108	0.0377653304270361	+	.	gene_id "ENSMUSG00000022488.10"; transcript_id "ENSMUSG00000022488.10_tx_25"; exon_id "chr15_103369966_103370108_+"; exonnum "7"; txlen "3896";
chr15	ENSEMBL_gcm37	exon	103369966	103370108	0.0377653304270361	+	.	gene_id "ENSMUSG00000022488.10"; transcript_id "ENSMUSG00000022488.10_tx_26"; exon_id "chr15_103369966_103370108_+"; exonnum "7"; txlen "3870";
chr15	ENSEMBL_gcm37	exon	103369966	103370108	0.0295554759863761	+	.	gene_id "ENSMUSG00000022488.10"; transcript_id "ENSMUSG00000022488.10_tx_27"; exon_id "chr15_103369966_103370108_+"; exonnum "8"; txlen "3974";
chr15	ENSEMBL_gcm37	exon	103369966	103370108	0.0295554759863761	+	.	gene_id "ENSMUSG00000022488.10"; transcript_id "ENSMUSG00000022488.10_tx_28"; exon_id "chr15_103369966_103370108_+"; exonnum "8"; txlen "3948";
chr15	ENSEMBL_gcm37	exon	103369966	103370108	0.0295554759863761	+	.	gene_id "ENSMUSG00000022488.10"; transcript_id "ENSMUSG00000022488.10_tx_29"; exon_id "chr15_103369966_103370108_+"; exonnum "7"; txlen "3837";
chr15	ENSEMBL_gcm37	exon	103369966	103370108	0.0281706600842727	+	.	gene_id "ENSMUSG00000022488.10"; transcript_id "ENSMUSG00000022488.10_tx_31"; exon_id "chr15_103369966_103370108_+"; exonnum "5"; txlen "3304";
chr15	ENSEMBL_gcm37	exon	103369966	103370108	0.0281706600842727	+	.	gene_id "ENSMUSG00000022488.10"; transcript_id "ENSMUSG00000022488.10_tx_32"; exon_id "chr15_103369966_103370108_+"; exonnum "5"; txlen "3158";
chr15	ENSEMBL_gcm37	exon	103369966	103370108	0.0213456215457161	+	.	gene_id "ENSMUSG00000022488.10"; transcript_id "ENSMUSG00000022488.10_tx_46"; exon_id "chr15_103369966_103370108_+"; exonnum "7"; txlen "3961";
chr15	ENSEMBL_gcm37	exon	103369966	103370108	0.0213456215457161	+	.	gene_id "ENSMUSG00000022488.10"; transcript_id "ENSMUSG00000022488.10_tx_47"; exon_id "chr15_103369966_103370108_+"; exonnum "7"; txlen "3935";
chr15	ENSEMBL_gcm37	exon	103369966	103370108	0.0213456215457161	+	.	gene_id "ENSMUSG00000022488.10"; transcript_id "ENSMUSG00000022488.10_tx_48"; exon_id "chr15_103369966_103370108_+"; exonnum "6"; txlen "3824";
chr15	ENSEMBL_gcm37	exon	103369966	103370108	0.0213456215457161	+	.	gene_id "ENSMUSG00000022488.10"; transcript_id "ENSMUSG00000022488.10_tx_49"; exon_id "chr15_103369966_103370108_+"; exonnum "8"; txlen "4039";
chr15	ENSEMBL_gcm37	exon	103369966	103370108	0.0213456215457161	+	.	gene_id "ENSMUSG00000022488.10"; transcript_id "ENSMUSG00000022488.10_tx_50"; exon_id "chr15_103369966_103370108_+"; exonnum "8"; txlen "4013";
chr15	ENSEMBL_gcm37	exon	103369966	103370108	0.0213456215457161	+	.	gene_id "ENSMUSG00000022488.10"; transcript_id "ENSMUSG00000022488.10_tx_51"; exon_id "chr15_103369966_103370108_+"; exonnum "7"; txlen "3902";
chr15	HAVANA	exon	103370929	103371019	0	+	.	gene_id "ENSMUSG00000022488.10"; transcript_id "ENSMUST00000229468.2"; gene_type "protein_coding"; gene_name "Nckap1l"; transcript_type "retained_intron"; transcript_name "Nckap1l-203"; exon_number 6; exon_id "ENSMUSE00001438814.2"; level 2; mgi_id "MGI:1926063"; havana_gene "OTTMUSG00000071088.1"; havana_transcript "OTTMUST00000171964.1";
chr15	HAVANA	exon	103370929	103371019	0	+	.	gene_id "ENSMUSG00000022488.10"; transcript_id "ENSMUST00000229127.2"; gene_type "protein_coding"; gene_name "Nckap1l"; transcript_type "nonsense_mediated_decay"; transcript_name "Nckap1l-202"; exon_number 6; exon_id "ENSMUSE00000548478.2"; level 2; protein_id "ENSMUSP00000154960.2"; mgi_id "MGI:1926063"; havana_gene "OTTMUSG00000071088.1"; havana_transcript "OTTMUST00000171965.1";
chr15	HAVANA	CDS	103370929	103371019	0	+	1	gene_id "ENSMUSG00000022488.10"; transcript_id "ENSMUST00000229127.2"; gene_type "protein_coding"; gene_name "Nckap1l"; transcript_type "nonsense_mediated_decay"; transcript_name "Nckap1l-202"; exon_number 6; exon_id "ENSMUSE00000548478.2"; level 2; protein_id "ENSMUSP00000154960.2"; mgi_id "MGI:1926063"; havana_gene "OTTMUSG00000071088.1"; havana_transcript "OTTMUST00000171965.1";
chr15	HAVANA	exon	103370929	103371019	0	+	.	gene_id "ENSMUSG00000022488.10"; transcript_id "ENSMUST00000047405.9"; gene_type "protein_coding"; gene_name "Nckap1l"; transcript_type "protein_coding"; transcript_name "Nckap1l-201"; exon_number 6; exon_id "ENSMUSE00000548478.2"; level 2; protein_id "ENSMUSP00000035400.8"; transcript_support_level "1"; mgi_id "MGI:1926063"; tag "basic"; tag "Ensembl_canonical"; tag "GENCODE_Primary"; tag "appris_principal_1"; tag "CCDS"; ccdsid "CCDS37236.1"; havana_gene "OTTMUSG00000071088.1"; havana_transcript "OTTMUST00000171966.1";
chr15	HAVANA	CDS	103370929	103371019	0	+	1	gene_id "ENSMUSG00000022488.10"; transcript_id "ENSMUST00000047405.9"; gene_type "protein_coding"; gene_name "Nckap1l"; transcript_type "protein_coding"; transcript_name "Nckap1l-201"; exon_number 6; exon_id "ENSMUSE00000548478.2"; level 2; protein_id "ENSMUSP00000035400.8"; transcript_support_level "1"; mgi_id "MGI:1926063"; tag "basic"; tag "Ensembl_canonical"; tag "GENCODE_Primary"; tag "appris_principal_1"; tag "CCDS"; ccdsid "CCDS37236.1"; havana_gene "OTTMUSG00000071088.1"; havana_transcript "OTTMUST00000171966.1";
chr15	ENSEMBL_gcm37	exon	103370929	103371019	0.0669053177001476	+	.	gene_id "ENSMUSG00000022488.10"; transcript_id "ENSMUSG00000022488.10_tx_15"; exon_id "chr15_103370929_103371019_+"; exonnum "6"; txlen "3248";
chr15	ENSEMBL_gcm37	exon	103370929	103371019	0.0597268110158347	+	.	gene_id "ENSMUSG00000022488.10"; transcript_id "ENSMUSG00000022488.10_tx_16"; exon_id "chr15_103370929_103371019_+"; exonnum "7"; txlen "3570";
chr15	ENSEMBL_gcm37	exon	103370929	103371019	0.735969286226732	+	.	gene_id "ENSMUSG00000022488.10"; transcript_id "ENSMUSG00000022488.10_tx_2"; exon_id "chr15_103370929_103371019_+"; exonnum "7"; txlen "3582";
chr15	ENSEMBL_gcm37	exon	103370929	103371019	0.0384496143981092	+	.	gene_id "ENSMUSG00000022488.10"; transcript_id "ENSMUSG00000022488.10_tx_23"; exon_id "chr15_103370929_103371019_+"; exonnum "8"; txlen "3644";
chr15	ENSEMBL_gcm37	exon	103370929	103371019	0.0377653304270361	+	.	gene_id "ENSMUSG00000022488.10"; transcript_id "ENSMUSG00000022488.10_tx_24"; exon_id "chr15_103370929_103371019_+"; exonnum "7"; txlen "3759";
chr15	ENSEMBL_gcm37	exon	103370929	103371019	0.0377653304270361	+	.	gene_id "ENSMUSG00000022488.10"; transcript_id "ENSMUSG00000022488.10_tx_25"; exon_id "chr15_103370929_103371019_+"; exonnum "8"; txlen "3896";
chr15	ENSEMBL_gcm37	exon	103370929	103371019	0.0377653304270361	+	.	gene_id "ENSMUSG00000022488.10"; transcript_id "ENSMUSG00000022488.10_tx_26"; exon_id "chr15_103370929_103371019_+"; exonnum "8"; txlen "3870";
chr15	ENSEMBL_gcm37	exon	103370929	103371019	0.0295554759863761	+	.	gene_id "ENSMUSG00000022488.10"; transcript_id "ENSMUSG00000022488.10_tx_27"; exon_id "chr15_103370929_103371019_+"; exonnum "9"; txlen "3974";
chr15	ENSEMBL_gcm37	exon	103370929	103371019	0.0295554759863761	+	.	gene_id "ENSMUSG00000022488.10"; transcript_id "ENSMUSG00000022488.10_tx_28"; exon_id "chr15_103370929_103371019_+"; exonnum "9"; txlen "3948";
chr15	ENSEMBL_gcm37	exon	103370929	103371019	0.0295554759863761	+	.	gene_id "ENSMUSG00000022488.10"; transcript_id "ENSMUSG00000022488.10_tx_29"; exon_id "chr15_103370929_103371019_+"; exonnum "8"; txlen "3837";
chr15	ENSEMBL_gcm37	exon	103370929	103371019	0.0281706600842727	+	.	gene_id "ENSMUSG00000022488.10"; transcript_id "ENSMUSG00000022488.10_tx_31"; exon_id "chr15_103370929_103371019_+"; exonnum "6"; txlen "3304";
chr15	ENSEMBL_gcm37	exon	103370929	103371019	0.0281706600842727	+	.	gene_id "ENSMUSG00000022488.10"; transcript_id "ENSMUSG00000022488.10_tx_32"; exon_id "chr15_103370929_103371019_+"; exonnum "6"; txlen "3158";
chr15	ENSEMBL_gcm37	exon	103370929	103371019	0.0213456215457161	+	.	gene_id "ENSMUSG00000022488.10"; transcript_id "ENSMUSG00000022488.10_tx_46"; exon_id "chr15_103370929_103371019_+"; exonnum "8"; txlen "3961";
chr15	ENSEMBL_gcm37	exon	103370929	103371019	0.0213456215457161	+	.	gene_id "ENSMUSG00000022488.10"; transcript_id "ENSMUSG00000022488.10_tx_47"; exon_id "chr15_103370929_103371019_+"; exonnum "8"; txlen "3935";
chr15	ENSEMBL_gcm37	exon	103370929	103371019	0.0213456215457161	+	.	gene_id "ENSMUSG00000022488.10"; transcript_id "ENSMUSG00000022488.10_tx_48"; exon_id "chr15_103370929_103371019_+"; exonnum "7"; txlen "3824";
chr15	ENSEMBL_gcm37	exon	103370929	103371019	0.0213456215457161	+	.	gene_id "ENSMUSG00000022488.10"; transcript_id "ENSMUSG00000022488.10_tx_49"; exon_id "chr15_103370929_103371019_+"; exonnum "9"; txlen "4039";
chr15	ENSEMBL_gcm37	exon	103370929	103371019	0.0213456215457161	+	.	gene_id "ENSMUSG00000022488.10"; transcript_id "ENSMUSG00000022488.10_tx_50"; exon_id "chr15_103370929_103371019_+"; exonnum "9"; txlen "4013";
chr15	ENSEMBL_gcm37	exon	103370929	103371019	0.0213456215457161	+	.	gene_id "ENSMUSG00000022488.10"; transcript_id "ENSMUSG00000022488.10_tx_51"; exon_id "chr15_103370929_103371019_+"; exonnum "8"; txlen "3902";
chr15	HAVANA	exon	103371107	103371244	0	+	.	gene_id "ENSMUSG00000022488.10"; transcript_id "ENSMUST00000229468.2"; gene_type "protein_coding"; gene_name "Nckap1l"; transcript_type "retained_intron"; transcript_name "Nckap1l-203"; exon_number 7; exon_id "ENSMUSE00001440526.2"; level 2; mgi_id "MGI:1926063"; havana_gene "OTTMUSG00000071088.1"; havana_transcript "OTTMUST00000171964.1";
chr15	HAVANA	exon	103371107	103371244	0	+	.	gene_id "ENSMUSG00000022488.10"; transcript_id "ENSMUST00000229127.2"; gene_type "protein_coding"; gene_name "Nckap1l"; transcript_type "nonsense_mediated_decay"; transcript_name "Nckap1l-202"; exon_number 7; exon_id "ENSMUSE00000548472.2"; level 2; protein_id "ENSMUSP00000154960.2"; mgi_id "MGI:1926063"; havana_gene "OTTMUSG00000071088.1"; havana_transcript "OTTMUST00000171965.1";
chr15	HAVANA	CDS	103371107	103371244	0	+	0	gene_id "ENSMUSG00000022488.10"; transcript_id "ENSMUST00000229127.2"; gene_type "protein_coding"; gene_name "Nckap1l"; transcript_type "nonsense_mediated_decay"; transcript_name "Nckap1l-202"; exon_number 7; exon_id "ENSMUSE00000548472.2"; level 2; protein_id "ENSMUSP00000154960.2"; mgi_id "MGI:1926063"; havana_gene "OTTMUSG00000071088.1"; havana_transcript "OTTMUST00000171965.1";
chr15	HAVANA	exon	103371107	103371244	0	+	.	gene_id "ENSMUSG00000022488.10"; transcript_id "ENSMUST00000047405.9"; gene_type "protein_coding"; gene_name "Nckap1l"; transcript_type "protein_coding"; transcript_name "Nckap1l-201"; exon_number 7; exon_id "ENSMUSE00000548472.2"; level 2; protein_id "ENSMUSP00000035400.8"; transcript_support_level "1"; mgi_id "MGI:1926063"; tag "basic"; tag "Ensembl_canonical"; tag "GENCODE_Primary"; tag "appris_principal_1"; tag "CCDS"; ccdsid "CCDS37236.1"; havana_gene "OTTMUSG00000071088.1"; havana_transcript "OTTMUST00000171966.1";
chr15	HAVANA	CDS	103371107	103371244	0	+	0	gene_id "ENSMUSG00000022488.10"; transcript_id "ENSMUST00000047405.9"; gene_type "protein_coding"; gene_name "Nckap1l"; transcript_type "protein_coding"; transcript_name "Nckap1l-201"; exon_number 7; exon_id "ENSMUSE00000548472.2"; level 2; protein_id "ENSMUSP00000035400.8"; transcript_support_level "1"; mgi_id "MGI:1926063"; tag "basic"; tag "Ensembl_canonical"; tag "GENCODE_Primary"; tag "appris_principal_1"; tag "CCDS"; ccdsid "CCDS37236.1"; havana_gene "OTTMUSG00000071088.1"; havana_transcript "OTTMUST00000171966.1";
chr15	ENSEMBL_gcm37	exon	103371107	103371244	0.0669053177001476	+	.	gene_id "ENSMUSG00000022488.10"; transcript_id "ENSMUSG00000022488.10_tx_15"; exon_id "chr15_103371107_103371244_+"; exonnum "7"; txlen "3248";
chr15	ENSEMBL_gcm37	exon	103371107	103371244	0.0597268110158347	+	.	gene_id "ENSMUSG00000022488.10"; transcript_id "ENSMUSG00000022488.10_tx_16"; exon_id "chr15_103371107_103371244_+"; exonnum "8"; txlen "3570";
chr15	ENSEMBL_gcm37	exon	103371107	103371244	0.735969286226732	+	.	gene_id "ENSMUSG00000022488.10"; transcript_id "ENSMUSG00000022488.10_tx_2"; exon_id "chr15_103371107_103371244_+"; exonnum "8"; txlen "3582";
chr15	ENSEMBL_gcm37	exon	103371107	103371244	0.0384496143981092	+	.	gene_id "ENSMUSG00000022488.10"; transcript_id "ENSMUSG00000022488.10_tx_23"; exon_id "chr15_103371107_103371244_+"; exonnum "9"; txlen "3644";
chr15	ENSEMBL_gcm37	exon	103371107	103371244	0.0377653304270361	+	.	gene_id "ENSMUSG00000022488.10"; transcript_id "ENSMUSG00000022488.10_tx_24"; exon_id "chr15_103371107_103371244_+"; exonnum "8"; txlen "3759";
chr15	ENSEMBL_gcm37	exon	103371107	103371244	0.0377653304270361	+	.	gene_id "ENSMUSG00000022488.10"; transcript_id "ENSMUSG00000022488.10_tx_25"; exon_id "chr15_103371107_103371244_+"; exonnum "9"; txlen "3896";
chr15	ENSEMBL_gcm37	exon	103371107	103371244	0.0377653304270361	+	.	gene_id "ENSMUSG00000022488.10"; transcript_id "ENSMUSG00000022488.10_tx_26"; exon_id "chr15_103371107_103371244_+"; exonnum "9"; txlen "3870";
chr15	ENSEMBL_gcm37	exon	103371107	103371244	0.0295554759863761	+	.	gene_id "ENSMUSG00000022488.10"; transcript_id "ENSMUSG00000022488.10_tx_27"; exon_id "chr15_103371107_103371244_+"; exonnum "10"; txlen "3974";
chr15	ENSEMBL_gcm37	exon	103371107	103371244	0.0295554759863761	+	.	gene_id "ENSMUSG00000022488.10"; transcript_id "ENSMUSG00000022488.10_tx_28"; exon_id "chr15_103371107_103371244_+"; exonnum "10"; txlen "3948";
chr15	ENSEMBL_gcm37	exon	103371107	103371244	0.0295554759863761	+	.	gene_id "ENSMUSG00000022488.10"; transcript_id "ENSMUSG00000022488.10_tx_29"; exon_id "chr15_103371107_103371244_+"; exonnum "9"; txlen "3837";
chr15	ENSEMBL_gcm37	exon	103371107	103371244	0.0281706600842727	+	.	gene_id "ENSMUSG00000022488.10"; transcript_id "ENSMUSG00000022488.10_tx_31"; exon_id "chr15_103371107_103371244_+"; exonnum "7"; txlen "3304";
chr15	ENSEMBL_gcm37	exon	103371107	103371244	0.0281706600842727	+	.	gene_id "ENSMUSG00000022488.10"; transcript_id "ENSMUSG00000022488.10_tx_32"; exon_id "chr15_103371107_103371244_+"; exonnum "7"; txlen "3158";
chr15	ENSEMBL_gcm37	exon	103371107	103371244	0.0213456215457161	+	.	gene_id "ENSMUSG00000022488.10"; transcript_id "ENSMUSG00000022488.10_tx_46"; exon_id "chr15_103371107_103371244_+"; exonnum "9"; txlen "3961";
chr15	ENSEMBL_gcm37	exon	103371107	103371244	0.0213456215457161	+	.	gene_id "ENSMUSG00000022488.10"; transcript_id "ENSMUSG00000022488.10_tx_47"; exon_id "chr15_103371107_103371244_+"; exonnum "9"; txlen "3935";
chr15	ENSEMBL_gcm37	exon	103371107	103371244	0.0213456215457161	+	.	gene_id "ENSMUSG00000022488.10"; transcript_id "ENSMUSG00000022488.10_tx_48"; exon_id "chr15_103371107_103371244_+"; exonnum "8"; txlen "3824";
chr15	ENSEMBL_gcm37	exon	103371107	103371244	0.0213456215457161	+	.	gene_id "ENSMUSG00000022488.10"; transcript_id "ENSMUSG00000022488.10_tx_49"; exon_id "chr15_103371107_103371244_+"; exonnum "10"; txlen "4039";
chr15	ENSEMBL_gcm37	exon	103371107	103371244	0.0213456215457161	+	.	gene_id "ENSMUSG00000022488.10"; transcript_id "ENSMUSG00000022488.10_tx_50"; exon_id "chr15_103371107_103371244_+"; exonnum "10"; txlen "4013";
chr15	ENSEMBL_gcm37	exon	103371107	103371244	0.0213456215457161	+	.	gene_id "ENSMUSG00000022488.10"; transcript_id "ENSMUSG00000022488.10_tx_51"; exon_id "chr15_103371107_103371244_+"; exonnum "9"; txlen "3902";
chr15	sragcm37_mid	exon	103372402	103372466	0.0213456215457161	+	.	gene_id "ENSMUSG00000022488.10"; transcript_id "ENSMUSG00000022488.10_tx_46"; exon_id "chr15_103372402_103372466_+"; exonnum "10"; txlen "3961";
chr15	sragcm37_mid	exon	103372402	103372466	0.0213456215457161	+	.	gene_id "ENSMUSG00000022488.10"; transcript_id "ENSMUSG00000022488.10_tx_47"; exon_id "chr15_103372402_103372466_+"; exonnum "10"; txlen "3935";
chr15	sragcm37_mid	exon	103372402	103372466	0.0213456215457161	+	.	gene_id "ENSMUSG00000022488.10"; transcript_id "ENSMUSG00000022488.10_tx_48"; exon_id "chr15_103372402_103372466_+"; exonnum "9"; txlen "3824";
chr15	sragcm37_mid	exon	103372402	103372466	0.0213456215457161	+	.	gene_id "ENSMUSG00000022488.10"; transcript_id "ENSMUSG00000022488.10_tx_49"; exon_id "chr15_103372402_103372466_+"; exonnum "11"; txlen "4039";
chr15	sragcm37_mid	exon	103372402	103372466	0.0213456215457161	+	.	gene_id "ENSMUSG00000022488.10"; transcript_id "ENSMUSG00000022488.10_tx_50"; exon_id "chr15_103372402_103372466_+"; exonnum "11"; txlen "4013";
chr15	sragcm37_mid	exon	103372402	103372466	0.0213456215457161	+	.	gene_id "ENSMUSG00000022488.10"; transcript_id "ENSMUSG00000022488.10_tx_51"; exon_id "chr15_103372402_103372466_+"; exonnum "10"; txlen "3902";
chr15	HAVANA	exon	103372793	103372841	0	+	.	gene_id "ENSMUSG00000022488.10"; transcript_id "ENSMUST00000229468.2"; gene_type "protein_coding"; gene_name "Nckap1l"; transcript_type "retained_intron"; transcript_name "Nckap1l-203"; exon_number 8; exon_id "ENSMUSE00001438914.2"; level 2; mgi_id "MGI:1926063"; havana_gene "OTTMUSG00000071088.1"; havana_transcript "OTTMUST00000171964.1";
chr15	HAVANA	exon	103372793	103372841	0	+	.	gene_id "ENSMUSG00000022488.10"; transcript_id "ENSMUST00000229127.2"; gene_type "protein_coding"; gene_name "Nckap1l"; transcript_type "nonsense_mediated_decay"; transcript_name "Nckap1l-202"; exon_number 8; exon_id "ENSMUSE00000127552.2"; level 2; protein_id "ENSMUSP00000154960.2"; mgi_id "MGI:1926063"; havana_gene "OTTMUSG00000071088.1"; havana_transcript "OTTMUST00000171965.1";
chr15	HAVANA	CDS	103372793	103372841	0	+	0	gene_id "ENSMUSG00000022488.10"; transcript_id "ENSMUST00000229127.2"; gene_type "protein_coding"; gene_name "Nckap1l"; transcript_type "nonsense_mediated_decay"; transcript_name "Nckap1l-202"; exon_number 8; exon_id "ENSMUSE00000127552.2"; level 2; protein_id "ENSMUSP00000154960.2"; mgi_id "MGI:1926063"; havana_gene "OTTMUSG00000071088.1"; havana_transcript "OTTMUST00000171965.1";
chr15	HAVANA	exon	103372793	103372841	0	+	.	gene_id "ENSMUSG00000022488.10"; transcript_id "ENSMUST00000047405.9"; gene_type "protein_coding"; gene_name "Nckap1l"; transcript_type "protein_coding"; transcript_name "Nckap1l-201"; exon_number 8; exon_id "ENSMUSE00000127552.2"; level 2; protein_id "ENSMUSP00000035400.8"; transcript_support_level "1"; mgi_id "MGI:1926063"; tag "basic"; tag "Ensembl_canonical"; tag "GENCODE_Primary"; tag "appris_principal_1"; tag "CCDS"; ccdsid "CCDS37236.1"; havana_gene "OTTMUSG00000071088.1"; havana_transcript "OTTMUST00000171966.1";
chr15	HAVANA	CDS	103372793	103372841	0	+	0	gene_id "ENSMUSG00000022488.10"; transcript_id "ENSMUST00000047405.9"; gene_type "protein_coding"; gene_name "Nckap1l"; transcript_type "protein_coding"; transcript_name "Nckap1l-201"; exon_number 8; exon_id "ENSMUSE00000127552.2"; level 2; protein_id "ENSMUSP00000035400.8"; transcript_support_level "1"; mgi_id "MGI:1926063"; tag "basic"; tag "Ensembl_canonical"; tag "GENCODE_Primary"; tag "appris_principal_1"; tag "CCDS"; ccdsid "CCDS37236.1"; havana_gene "OTTMUSG00000071088.1"; havana_transcript "OTTMUST00000171966.1";
chr15	ENSEMBL_gcm37	exon	103372793	103372841	0.0669053177001476	+	.	gene_id "ENSMUSG00000022488.10"; transcript_id "ENSMUSG00000022488.10_tx_15"; exon_id "chr15_103372793_103372841_+"; exonnum "8"; txlen "3248";
chr15	ENSEMBL_gcm37	exon	103372793	103372841	0.0597268110158347	+	.	gene_id "ENSMUSG00000022488.10"; transcript_id "ENSMUSG00000022488.10_tx_16"; exon_id "chr15_103372793_103372841_+"; exonnum "9"; txlen "3570";
chr15	ENSEMBL_gcm37	exon	103372793	103372841	0.735969286226732	+	.	gene_id "ENSMUSG00000022488.10"; transcript_id "ENSMUSG00000022488.10_tx_2"; exon_id "chr15_103372793_103372841_+"; exonnum "9"; txlen "3582";
chr15	ENSEMBL_gcm37	exon	103372793	103372841	0.0384496143981092	+	.	gene_id "ENSMUSG00000022488.10"; transcript_id "ENSMUSG00000022488.10_tx_23"; exon_id "chr15_103372793_103372841_+"; exonnum "10"; txlen "3644";
chr15	ENSEMBL_gcm37	exon	103372793	103372841	0.0377653304270361	+	.	gene_id "ENSMUSG00000022488.10"; transcript_id "ENSMUSG00000022488.10_tx_24"; exon_id "chr15_103372793_103372841_+"; exonnum "9"; txlen "3759";
chr15	ENSEMBL_gcm37	exon	103372793	103372841	0.0377653304270361	+	.	gene_id "ENSMUSG00000022488.10"; transcript_id "ENSMUSG00000022488.10_tx_25"; exon_id "chr15_103372793_103372841_+"; exonnum "10"; txlen "3896";
chr15	ENSEMBL_gcm37	exon	103372793	103372841	0.0377653304270361	+	.	gene_id "ENSMUSG00000022488.10"; transcript_id "ENSMUSG00000022488.10_tx_26"; exon_id "chr15_103372793_103372841_+"; exonnum "10"; txlen "3870";
chr15	ENSEMBL_gcm37	exon	103372793	103372841	0.0295554759863761	+	.	gene_id "ENSMUSG00000022488.10"; transcript_id "ENSMUSG00000022488.10_tx_27"; exon_id "chr15_103372793_103372841_+"; exonnum "11"; txlen "3974";
chr15	ENSEMBL_gcm37	exon	103372793	103372841	0.0295554759863761	+	.	gene_id "ENSMUSG00000022488.10"; transcript_id "ENSMUSG00000022488.10_tx_28"; exon_id "chr15_103372793_103372841_+"; exonnum "11"; txlen "3948";
chr15	ENSEMBL_gcm37	exon	103372793	103372841	0.0295554759863761	+	.	gene_id "ENSMUSG00000022488.10"; transcript_id "ENSMUSG00000022488.10_tx_29"; exon_id "chr15_103372793_103372841_+"; exonnum "10"; txlen "3837";
chr15	ENSEMBL_gcm37	exon	103372793	103372841	0.0281706600842727	+	.	gene_id "ENSMUSG00000022488.10"; transcript_id "ENSMUSG00000022488.10_tx_31"; exon_id "chr15_103372793_103372841_+"; exonnum "8"; txlen "3304";
chr15	ENSEMBL_gcm37	exon	103372793	103372841	0.0281706600842727	+	.	gene_id "ENSMUSG00000022488.10"; transcript_id "ENSMUSG00000022488.10_tx_32"; exon_id "chr15_103372793_103372841_+"; exonnum "8"; txlen "3158";
chr15	ENSEMBL_gcm37	exon	103372793	103372841	0.0213456215457161	+	.	gene_id "ENSMUSG00000022488.10"; transcript_id "ENSMUSG00000022488.10_tx_46"; exon_id "chr15_103372793_103372841_+"; exonnum "11"; txlen "3961";
chr15	ENSEMBL_gcm37	exon	103372793	103372841	0.0213456215457161	+	.	gene_id "ENSMUSG00000022488.10"; transcript_id "ENSMUSG00000022488.10_tx_47"; exon_id "chr15_103372793_103372841_+"; exonnum "11"; txlen "3935";
chr15	ENSEMBL_gcm37	exon	103372793	103372841	0.0213456215457161	+	.	gene_id "ENSMUSG00000022488.10"; transcript_id "ENSMUSG00000022488.10_tx_48"; exon_id "chr15_103372793_103372841_+"; exonnum "10"; txlen "3824";
chr15	ENSEMBL_gcm37	exon	103372793	103372841	0.0213456215457161	+	.	gene_id "ENSMUSG00000022488.10"; transcript_id "ENSMUSG00000022488.10_tx_49"; exon_id "chr15_103372793_103372841_+"; exonnum "12"; txlen "4039";
chr15	ENSEMBL_gcm37	exon	103372793	103372841	0.0213456215457161	+	.	gene_id "ENSMUSG00000022488.10"; transcript_id "ENSMUSG00000022488.10_tx_50"; exon_id "chr15_103372793_103372841_+"; exonnum "12"; txlen "4013";
chr15	ENSEMBL_gcm37	exon	103372793	103372841	0.0213456215457161	+	.	gene_id "ENSMUSG00000022488.10"; transcript_id "ENSMUSG00000022488.10_tx_51"; exon_id "chr15_103372793_103372841_+"; exonnum "11"; txlen "3902";
chr15	HAVANA	exon	103372933	103373089	0	+	.	gene_id "ENSMUSG00000022488.10"; transcript_id "ENSMUST00000229468.2"; gene_type "protein_coding"; gene_name "Nckap1l"; transcript_type "retained_intron"; transcript_name "Nckap1l-203"; exon_number 9; exon_id "ENSMUSE00001438513.2"; level 2; mgi_id "MGI:1926063"; havana_gene "OTTMUSG00000071088.1"; havana_transcript "OTTMUST00000171964.1";
chr15	HAVANA	exon	103372933	103373089	0	+	.	gene_id "ENSMUSG00000022488.10"; transcript_id "ENSMUST00000047405.9"; gene_type "protein_coding"; gene_name "Nckap1l"; transcript_type "protein_coding"; transcript_name "Nckap1l-201"; exon_number 9; exon_id "ENSMUSE00000390041.2"; level 2; protein_id "ENSMUSP00000035400.8"; transcript_support_level "1"; mgi_id "MGI:1926063"; tag "basic"; tag "Ensembl_canonical"; tag "GENCODE_Primary"; tag "appris_principal_1"; tag "CCDS"; ccdsid "CCDS37236.1"; havana_gene "OTTMUSG00000071088.1"; havana_transcript "OTTMUST00000171966.1";
chr15	HAVANA	CDS	103372933	103373089	0	+	2	gene_id "ENSMUSG00000022488.10"; transcript_id "ENSMUST00000047405.9"; gene_type "protein_coding"; gene_name "Nckap1l"; transcript_type "protein_coding"; transcript_name "Nckap1l-201"; exon_number 9; exon_id "ENSMUSE00000390041.2"; level 2; protein_id "ENSMUSP00000035400.8"; transcript_support_level "1"; mgi_id "MGI:1926063"; tag "basic"; tag "Ensembl_canonical"; tag "GENCODE_Primary"; tag "appris_principal_1"; tag "CCDS"; ccdsid "CCDS37236.1"; havana_gene "OTTMUSG00000071088.1"; havana_transcript "OTTMUST00000171966.1";
chr15	ENSEMBL_gcm37	exon	103372933	103373089	0.0669053177001476	+	.	gene_id "ENSMUSG00000022488.10"; transcript_id "ENSMUSG00000022488.10_tx_15"; exon_id "chr15_103372933_103373089_+"; exonnum "9"; txlen "3248";
chr15	ENSEMBL_gcm37	exon	103372933	103373089	0.0597268110158347	+	.	gene_id "ENSMUSG00000022488.10"; transcript_id "ENSMUSG00000022488.10_tx_16"; exon_id "chr15_103372933_103373089_+"; exonnum "10"; txlen "3570";
chr15	ENSEMBL_gcm37	exon	103372933	103373089	0.735969286226732	+	.	gene_id "ENSMUSG00000022488.10"; transcript_id "ENSMUSG00000022488.10_tx_2"; exon_id "chr15_103372933_103373089_+"; exonnum "10"; txlen "3582";
chr15	ENSEMBL_gcm37	exon	103372933	103373089	0.0384496143981092	+	.	gene_id "ENSMUSG00000022488.10"; transcript_id "ENSMUSG00000022488.10_tx_23"; exon_id "chr15_103372933_103373089_+"; exonnum "11"; txlen "3644";
chr15	ENSEMBL_gcm37	exon	103372933	103373089	0.0377653304270361	+	.	gene_id "ENSMUSG00000022488.10"; transcript_id "ENSMUSG00000022488.10_tx_24"; exon_id "chr15_103372933_103373089_+"; exonnum "10"; txlen "3759";
chr15	ENSEMBL_gcm37	exon	103372933	103373089	0.0377653304270361	+	.	gene_id "ENSMUSG00000022488.10"; transcript_id "ENSMUSG00000022488.10_tx_25"; exon_id "chr15_103372933_103373089_+"; exonnum "11"; txlen "3896";
chr15	ENSEMBL_gcm37	exon	103372933	103373089	0.0377653304270361	+	.	gene_id "ENSMUSG00000022488.10"; transcript_id "ENSMUSG00000022488.10_tx_26"; exon_id "chr15_103372933_103373089_+"; exonnum "11"; txlen "3870";
chr15	ENSEMBL_gcm37	exon	103372933	103373089	0.0295554759863761	+	.	gene_id "ENSMUSG00000022488.10"; transcript_id "ENSMUSG00000022488.10_tx_27"; exon_id "chr15_103372933_103373089_+"; exonnum "12"; txlen "3974";
chr15	ENSEMBL_gcm37	exon	103372933	103373089	0.0295554759863761	+	.	gene_id "ENSMUSG00000022488.10"; transcript_id "ENSMUSG00000022488.10_tx_28"; exon_id "chr15_103372933_103373089_+"; exonnum "12"; txlen "3948";
chr15	ENSEMBL_gcm37	exon	103372933	103373089	0.0295554759863761	+	.	gene_id "ENSMUSG00000022488.10"; transcript_id "ENSMUSG00000022488.10_tx_29"; exon_id "chr15_103372933_103373089_+"; exonnum "11"; txlen "3837";
chr15	ENSEMBL_gcm37	exon	103372933	103373089	0.0281706600842727	+	.	gene_id "ENSMUSG00000022488.10"; transcript_id "ENSMUSG00000022488.10_tx_31"; exon_id "chr15_103372933_103373089_+"; exonnum "9"; txlen "3304";
chr15	ENSEMBL_gcm37	exon	103372933	103373089	0.0281706600842727	+	.	gene_id "ENSMUSG00000022488.10"; transcript_id "ENSMUSG00000022488.10_tx_32"; exon_id "chr15_103372933_103373089_+"; exonnum "9"; txlen "3158";
chr15	ENSEMBL_gcm37	exon	103372933	103373089	0.0213456215457161	+	.	gene_id "ENSMUSG00000022488.10"; transcript_id "ENSMUSG00000022488.10_tx_46"; exon_id "chr15_103372933_103373089_+"; exonnum "12"; txlen "3961";
chr15	ENSEMBL_gcm37	exon	103372933	103373089	0.0213456215457161	+	.	gene_id "ENSMUSG00000022488.10"; transcript_id "ENSMUSG00000022488.10_tx_47"; exon_id "chr15_103372933_103373089_+"; exonnum "12"; txlen "3935";
chr15	ENSEMBL_gcm37	exon	103372933	103373089	0.0213456215457161	+	.	gene_id "ENSMUSG00000022488.10"; transcript_id "ENSMUSG00000022488.10_tx_48"; exon_id "chr15_103372933_103373089_+"; exonnum "11"; txlen "3824";
chr15	ENSEMBL_gcm37	exon	103372933	103373089	0.0213456215457161	+	.	gene_id "ENSMUSG00000022488.10"; transcript_id "ENSMUSG00000022488.10_tx_49"; exon_id "chr15_103372933_103373089_+"; exonnum "13"; txlen "4039";
chr15	ENSEMBL_gcm37	exon	103372933	103373089	0.0213456215457161	+	.	gene_id "ENSMUSG00000022488.10"; transcript_id "ENSMUSG00000022488.10_tx_50"; exon_id "chr15_103372933_103373089_+"; exonnum "13"; txlen "4013";
chr15	ENSEMBL_gcm37	exon	103372933	103373089	0.0213456215457161	+	.	gene_id "ENSMUSG00000022488.10"; transcript_id "ENSMUSG00000022488.10_tx_51"; exon_id "chr15_103372933_103373089_+"; exonnum "12"; txlen "3902";
chr15	HAVANA	CDS	103372973	103373082	0	+	2	gene_id "ENSMUSG00000022488.10"; transcript_id "ENSMUST00000229127.2"; gene_type "protein_coding"; gene_name "Nckap1l"; transcript_type "nonsense_mediated_decay"; transcript_name "Nckap1l-202"; exon_number 9; exon_id "ENSMUSE00001437684.2"; level 2; protein_id "ENSMUSP00000154960.2"; mgi_id "MGI:1926063"; havana_gene "OTTMUSG00000071088.1"; havana_transcript "OTTMUST00000171965.1";
chr15	HAVANA	exon	103372973	103373089	0	+	.	gene_id "ENSMUSG00000022488.10"; transcript_id "ENSMUST00000229127.2"; gene_type "protein_coding"; gene_name "Nckap1l"; transcript_type "nonsense_mediated_decay"; transcript_name "Nckap1l-202"; exon_number 9; exon_id "ENSMUSE00001437684.2"; level 2; protein_id "ENSMUSP00000154960.2"; mgi_id "MGI:1926063"; havana_gene "OTTMUSG00000071088.1"; havana_transcript "OTTMUST00000171965.1";
chr15	HAVANA	stop_codon	103373083	103373085	0	+	0	gene_id "ENSMUSG00000022488.10"; transcript_id "ENSMUST00000229127.2"; gene_type "protein_coding"; gene_name "Nckap1l"; transcript_type "nonsense_mediated_decay"; transcript_name "Nckap1l-202"; exon_number 9; exon_id "ENSMUSE00001437684.2"; level 2; protein_id "ENSMUSP00000154960.2"; mgi_id "MGI:1926063"; havana_gene "OTTMUSG00000071088.1"; havana_transcript "OTTMUST00000171965.1";
chr15	HAVANA	UTR	103373083	103373089	0	+	.	gene_id "ENSMUSG00000022488.10"; transcript_id "ENSMUST00000229127.2"; gene_type "protein_coding"; gene_name "Nckap1l"; transcript_type "nonsense_mediated_decay"; transcript_name "Nckap1l-202"; exon_number 9; exon_id "ENSMUSE00001437684.2"; level 2; protein_id "ENSMUSP00000154960.2"; mgi_id "MGI:1926063"; havana_gene "OTTMUSG00000071088.1"; havana_transcript "OTTMUST00000171965.1";
chr15	HAVANA	exon	103379656	103379712	0	+	.	gene_id "ENSMUSG00000022488.10"; transcript_id "ENSMUST00000229468.2"; gene_type "protein_coding"; gene_name "Nckap1l"; transcript_type "retained_intron"; transcript_name "Nckap1l-203"; exon_number 10; exon_id "ENSMUSE00001440269.2"; level 2; mgi_id "MGI:1926063"; havana_gene "OTTMUSG00000071088.1"; havana_transcript "OTTMUST00000171964.1";
chr15	HAVANA	exon	103379656	103379712	0	+	.	gene_id "ENSMUSG00000022488.10"; transcript_id "ENSMUST00000229127.2"; gene_type "protein_coding"; gene_name "Nckap1l"; transcript_type "nonsense_mediated_decay"; transcript_name "Nckap1l-202"; exon_number 10; exon_id "ENSMUSE00001440269.2"; level 2; protein_id "ENSMUSP00000154960.2"; mgi_id "MGI:1926063"; havana_gene "OTTMUSG00000071088.1"; havana_transcript "OTTMUST00000171965.1";
chr15	HAVANA	UTR	103379656	103379712	0	+	.	gene_id "ENSMUSG00000022488.10"; transcript_id "ENSMUST00000229127.2"; gene_type "protein_coding"; gene_name "Nckap1l"; transcript_type "nonsense_mediated_decay"; transcript_name "Nckap1l-202"; exon_number 10; exon_id "ENSMUSE00001440269.2"; level 2; protein_id "ENSMUSP00000154960.2"; mgi_id "MGI:1926063"; havana_gene "OTTMUSG00000071088.1"; havana_transcript "OTTMUST00000171965.1";
chr15	HAVANA	exon	103379656	103379712	0	+	.	gene_id "ENSMUSG00000022488.10"; transcript_id "ENSMUST00000047405.9"; gene_type "protein_coding"; gene_name "Nckap1l"; transcript_type "protein_coding"; transcript_name "Nckap1l-201"; exon_number 10; exon_id "ENSMUSE00000127541.2"; level 2; protein_id "ENSMUSP00000035400.8"; transcript_support_level "1"; mgi_id "MGI:1926063"; tag "basic"; tag "Ensembl_canonical"; tag "GENCODE_Primary"; tag "appris_principal_1"; tag "CCDS"; ccdsid "CCDS37236.1"; havana_gene "OTTMUSG00000071088.1"; havana_transcript "OTTMUST00000171966.1";
chr15	HAVANA	CDS	103379656	103379712	0	+	1	gene_id "ENSMUSG00000022488.10"; transcript_id "ENSMUST00000047405.9"; gene_type "protein_coding"; gene_name "Nckap1l"; transcript_type "protein_coding"; transcript_name "Nckap1l-201"; exon_number 10; exon_id "ENSMUSE00000127541.2"; level 2; protein_id "ENSMUSP00000035400.8"; transcript_support_level "1"; mgi_id "MGI:1926063"; tag "basic"; tag "Ensembl_canonical"; tag "GENCODE_Primary"; tag "appris_principal_1"; tag "CCDS"; ccdsid "CCDS37236.1"; havana_gene "OTTMUSG00000071088.1"; havana_transcript "OTTMUST00000171966.1";
chr15	ENSEMBL_gcm37	exon	103379656	103379712	0.0669053177001476	+	.	gene_id "ENSMUSG00000022488.10"; transcript_id "ENSMUSG00000022488.10_tx_15"; exon_id "chr15_103379656_103379712_+"; exonnum "10"; txlen "3248";
chr15	ENSEMBL_gcm37	exon	103379656	103379712	0.0597268110158347	+	.	gene_id "ENSMUSG00000022488.10"; transcript_id "ENSMUSG00000022488.10_tx_16"; exon_id "chr15_103379656_103379712_+"; exonnum "11"; txlen "3570";
chr15	ENSEMBL_gcm37	exon	103379656	103379712	0.735969286226732	+	.	gene_id "ENSMUSG00000022488.10"; transcript_id "ENSMUSG00000022488.10_tx_2"; exon_id "chr15_103379656_103379712_+"; exonnum "11"; txlen "3582";
chr15	ENSEMBL_gcm37	exon	103379656	103379712	0.0384496143981092	+	.	gene_id "ENSMUSG00000022488.10"; transcript_id "ENSMUSG00000022488.10_tx_23"; exon_id "chr15_103379656_103379712_+"; exonnum "12"; txlen "3644";
chr15	ENSEMBL_gcm37	exon	103379656	103379712	0.0377653304270361	+	.	gene_id "ENSMUSG00000022488.10"; transcript_id "ENSMUSG00000022488.10_tx_24"; exon_id "chr15_103379656_103379712_+"; exonnum "11"; txlen "3759";
chr15	ENSEMBL_gcm37	exon	103379656	103379712	0.0377653304270361	+	.	gene_id "ENSMUSG00000022488.10"; transcript_id "ENSMUSG00000022488.10_tx_25"; exon_id "chr15_103379656_103379712_+"; exonnum "12"; txlen "3896";
chr15	ENSEMBL_gcm37	exon	103379656	103379712	0.0377653304270361	+	.	gene_id "ENSMUSG00000022488.10"; transcript_id "ENSMUSG00000022488.10_tx_26"; exon_id "chr15_103379656_103379712_+"; exonnum "12"; txlen "3870";
chr15	ENSEMBL_gcm37	exon	103379656	103379712	0.0295554759863761	+	.	gene_id "ENSMUSG00000022488.10"; transcript_id "ENSMUSG00000022488.10_tx_27"; exon_id "chr15_103379656_103379712_+"; exonnum "13"; txlen "3974";
chr15	ENSEMBL_gcm37	exon	103379656	103379712	0.0295554759863761	+	.	gene_id "ENSMUSG00000022488.10"; transcript_id "ENSMUSG00000022488.10_tx_28"; exon_id "chr15_103379656_103379712_+"; exonnum "13"; txlen "3948";
chr15	ENSEMBL_gcm37	exon	103379656	103379712	0.0295554759863761	+	.	gene_id "ENSMUSG00000022488.10"; transcript_id "ENSMUSG00000022488.10_tx_29"; exon_id "chr15_103379656_103379712_+"; exonnum "12"; txlen "3837";
chr15	ENSEMBL_gcm37	exon	103379656	103379712	0.0281706600842727	+	.	gene_id "ENSMUSG00000022488.10"; transcript_id "ENSMUSG00000022488.10_tx_31"; exon_id "chr15_103379656_103379712_+"; exonnum "10"; txlen "3304";
chr15	ENSEMBL_gcm37	exon	103379656	103379712	0.0281706600842727	+	.	gene_id "ENSMUSG00000022488.10"; transcript_id "ENSMUSG00000022488.10_tx_32"; exon_id "chr15_103379656_103379712_+"; exonnum "10"; txlen "3158";
chr15	ENSEMBL_gcm37	exon	103379656	103379712	0.0213456215457161	+	.	gene_id "ENSMUSG00000022488.10"; transcript_id "ENSMUSG00000022488.10_tx_46"; exon_id "chr15_103379656_103379712_+"; exonnum "13"; txlen "3961";
chr15	ENSEMBL_gcm37	exon	103379656	103379712	0.0213456215457161	+	.	gene_id "ENSMUSG00000022488.10"; transcript_id "ENSMUSG00000022488.10_tx_47"; exon_id "chr15_103379656_103379712_+"; exonnum "13"; txlen "3935";
chr15	ENSEMBL_gcm37	exon	103379656	103379712	0.0213456215457161	+	.	gene_id "ENSMUSG00000022488.10"; transcript_id "ENSMUSG00000022488.10_tx_48"; exon_id "chr15_103379656_103379712_+"; exonnum "12"; txlen "3824";
chr15	ENSEMBL_gcm37	exon	103379656	103379712	0.0213456215457161	+	.	gene_id "ENSMUSG00000022488.10"; transcript_id "ENSMUSG00000022488.10_tx_49"; exon_id "chr15_103379656_103379712_+"; exonnum "14"; txlen "4039";
chr15	ENSEMBL_gcm37	exon	103379656	103379712	0.0213456215457161	+	.	gene_id "ENSMUSG00000022488.10"; transcript_id "ENSMUSG00000022488.10_tx_50"; exon_id "chr15_103379656_103379712_+"; exonnum "14"; txlen "4013";
chr15	ENSEMBL_gcm37	exon	103379656	103379712	0.0213456215457161	+	.	gene_id "ENSMUSG00000022488.10"; transcript_id "ENSMUSG00000022488.10_tx_51"; exon_id "chr15_103379656_103379712_+"; exonnum "13"; txlen "3902";
chr15	HAVANA	exon	103379954	103380050	0	+	.	gene_id "ENSMUSG00000022488.10"; transcript_id "ENSMUST00000229468.2"; gene_type "protein_coding"; gene_name "Nckap1l"; transcript_type "retained_intron"; transcript_name "Nckap1l-203"; exon_number 11; exon_id "ENSMUSE00001437401.2"; level 2; mgi_id "MGI:1926063"; havana_gene "OTTMUSG00000071088.1"; havana_transcript "OTTMUST00000171964.1";
chr15	HAVANA	exon	103379954	103380050	0	+	.	gene_id "ENSMUSG00000022488.10"; transcript_id "ENSMUST00000229127.2"; gene_type "protein_coding"; gene_name "Nckap1l"; transcript_type "nonsense_mediated_decay"; transcript_name "Nckap1l-202"; exon_number 11; exon_id "ENSMUSE00001437401.2"; level 2; protein_id "ENSMUSP00000154960.2"; mgi_id "MGI:1926063"; havana_gene "OTTMUSG00000071088.1"; havana_transcript "OTTMUST00000171965.1";
chr15	HAVANA	UTR	103379954	103380050	0	+	.	gene_id "ENSMUSG00000022488.10"; transcript_id "ENSMUST00000229127.2"; gene_type "protein_coding"; gene_name "Nckap1l"; transcript_type "nonsense_mediated_decay"; transcript_name "Nckap1l-202"; exon_number 11; exon_id "ENSMUSE00001437401.2"; level 2; protein_id "ENSMUSP00000154960.2"; mgi_id "MGI:1926063"; havana_gene "OTTMUSG00000071088.1"; havana_transcript "OTTMUST00000171965.1";
chr15	HAVANA	exon	103379954	103380050	0	+	.	gene_id "ENSMUSG00000022488.10"; transcript_id "ENSMUST00000047405.9"; gene_type "protein_coding"; gene_name "Nckap1l"; transcript_type "protein_coding"; transcript_name "Nckap1l-201"; exon_number 11; exon_id "ENSMUSE00000127550.3"; level 2; protein_id "ENSMUSP00000035400.8"; transcript_support_level "1"; mgi_id "MGI:1926063"; tag "basic"; tag "Ensembl_canonical"; tag "GENCODE_Primary"; tag "appris_principal_1"; tag "CCDS"; ccdsid "CCDS37236.1"; havana_gene "OTTMUSG00000071088.1"; havana_transcript "OTTMUST00000171966.1";
chr15	HAVANA	CDS	103379954	103380050	0	+	1	gene_id "ENSMUSG00000022488.10"; transcript_id "ENSMUST00000047405.9"; gene_type "protein_coding"; gene_name "Nckap1l"; transcript_type "protein_coding"; transcript_name "Nckap1l-201"; exon_number 11; exon_id "ENSMUSE00000127550.3"; level 2; protein_id "ENSMUSP00000035400.8"; transcript_support_level "1"; mgi_id "MGI:1926063"; tag "basic"; tag "Ensembl_canonical"; tag "GENCODE_Primary"; tag "appris_principal_1"; tag "CCDS"; ccdsid "CCDS37236.1"; havana_gene "OTTMUSG00000071088.1"; havana_transcript "OTTMUST00000171966.1";
chr15	ENSEMBL_gcm37	exon	103379954	103380050	0.0669053177001476	+	.	gene_id "ENSMUSG00000022488.10"; transcript_id "ENSMUSG00000022488.10_tx_15"; exon_id "chr15_103379954_103380050_+"; exonnum "11"; txlen "3248";
chr15	ENSEMBL_gcm37	exon	103379954	103380050	0.0597268110158347	+	.	gene_id "ENSMUSG00000022488.10"; transcript_id "ENSMUSG00000022488.10_tx_16"; exon_id "chr15_103379954_103380050_+"; exonnum "12"; txlen "3570";
chr15	ENSEMBL_gcm37	exon	103379954	103380050	0.735969286226732	+	.	gene_id "ENSMUSG00000022488.10"; transcript_id "ENSMUSG00000022488.10_tx_2"; exon_id "chr15_103379954_103380050_+"; exonnum "12"; txlen "3582";
chr15	ENSEMBL_gcm37	exon	103379954	103380050	0.0384496143981092	+	.	gene_id "ENSMUSG00000022488.10"; transcript_id "ENSMUSG00000022488.10_tx_23"; exon_id "chr15_103379954_103380050_+"; exonnum "13"; txlen "3644";
chr15	ENSEMBL_gcm37	exon	103379954	103380050	0.0377653304270361	+	.	gene_id "ENSMUSG00000022488.10"; transcript_id "ENSMUSG00000022488.10_tx_24"; exon_id "chr15_103379954_103380050_+"; exonnum "12"; txlen "3759";
chr15	ENSEMBL_gcm37	exon	103379954	103380050	0.0377653304270361	+	.	gene_id "ENSMUSG00000022488.10"; transcript_id "ENSMUSG00000022488.10_tx_25"; exon_id "chr15_103379954_103380050_+"; exonnum "13"; txlen "3896";
chr15	ENSEMBL_gcm37	exon	103379954	103380050	0.0377653304270361	+	.	gene_id "ENSMUSG00000022488.10"; transcript_id "ENSMUSG00000022488.10_tx_26"; exon_id "chr15_103379954_103380050_+"; exonnum "13"; txlen "3870";
chr15	ENSEMBL_gcm37	exon	103379954	103380050	0.0295554759863761	+	.	gene_id "ENSMUSG00000022488.10"; transcript_id "ENSMUSG00000022488.10_tx_27"; exon_id "chr15_103379954_103380050_+"; exonnum "14"; txlen "3974";
chr15	ENSEMBL_gcm37	exon	103379954	103380050	0.0295554759863761	+	.	gene_id "ENSMUSG00000022488.10"; transcript_id "ENSMUSG00000022488.10_tx_28"; exon_id "chr15_103379954_103380050_+"; exonnum "14"; txlen "3948";
chr15	ENSEMBL_gcm37	exon	103379954	103380050	0.0295554759863761	+	.	gene_id "ENSMUSG00000022488.10"; transcript_id "ENSMUSG00000022488.10_tx_29"; exon_id "chr15_103379954_103380050_+"; exonnum "13"; txlen "3837";
chr15	ENSEMBL_gcm37	exon	103379954	103380050	0.0281706600842727	+	.	gene_id "ENSMUSG00000022488.10"; transcript_id "ENSMUSG00000022488.10_tx_31"; exon_id "chr15_103379954_103380050_+"; exonnum "11"; txlen "3304";
chr15	ENSEMBL_gcm37	exon	103379954	103380050	0.0281706600842727	+	.	gene_id "ENSMUSG00000022488.10"; transcript_id "ENSMUSG00000022488.10_tx_32"; exon_id "chr15_103379954_103380050_+"; exonnum "11"; txlen "3158";
chr15	ENSEMBL_gcm37	exon	103379954	103380050	0.0213456215457161	+	.	gene_id "ENSMUSG00000022488.10"; transcript_id "ENSMUSG00000022488.10_tx_46"; exon_id "chr15_103379954_103380050_+"; exonnum "14"; txlen "3961";
chr15	ENSEMBL_gcm37	exon	103379954	103380050	0.0213456215457161	+	.	gene_id "ENSMUSG00000022488.10"; transcript_id "ENSMUSG00000022488.10_tx_47"; exon_id "chr15_103379954_103380050_+"; exonnum "14"; txlen "3935";
chr15	ENSEMBL_gcm37	exon	103379954	103380050	0.0213456215457161	+	.	gene_id "ENSMUSG00000022488.10"; transcript_id "ENSMUSG00000022488.10_tx_48"; exon_id "chr15_103379954_103380050_+"; exonnum "13"; txlen "3824";
chr15	ENSEMBL_gcm37	exon	103379954	103380050	0.0213456215457161	+	.	gene_id "ENSMUSG00000022488.10"; transcript_id "ENSMUSG00000022488.10_tx_49"; exon_id "chr15_103379954_103380050_+"; exonnum "15"; txlen "4039";
chr15	ENSEMBL_gcm37	exon	103379954	103380050	0.0213456215457161	+	.	gene_id "ENSMUSG00000022488.10"; transcript_id "ENSMUSG00000022488.10_tx_50"; exon_id "chr15_103379954_103380050_+"; exonnum "15"; txlen "4013";
chr15	ENSEMBL_gcm37	exon	103379954	103380050	0.0213456215457161	+	.	gene_id "ENSMUSG00000022488.10"; transcript_id "ENSMUSG00000022488.10_tx_51"; exon_id "chr15_103379954_103380050_+"; exonnum "14"; txlen "3902";
chr15	HAVANA	exon	103381195	103381304	0	+	.	gene_id "ENSMUSG00000022488.10"; transcript_id "ENSMUST00000229468.2"; gene_type "protein_coding"; gene_name "Nckap1l"; transcript_type "retained_intron"; transcript_name "Nckap1l-203"; exon_number 12; exon_id "ENSMUSE00001437440.2"; level 2; mgi_id "MGI:1926063"; havana_gene "OTTMUSG00000071088.1"; havana_transcript "OTTMUST00000171964.1";
chr15	HAVANA	exon	103381195	103381304	0	+	.	gene_id "ENSMUSG00000022488.10"; transcript_id "ENSMUST00000229127.2"; gene_type "protein_coding"; gene_name "Nckap1l"; transcript_type "nonsense_mediated_decay"; transcript_name "Nckap1l-202"; exon_number 12; exon_id "ENSMUSE00001437440.2"; level 2; protein_id "ENSMUSP00000154960.2"; mgi_id "MGI:1926063"; havana_gene "OTTMUSG00000071088.1"; havana_transcript "OTTMUST00000171965.1";
chr15	HAVANA	UTR	103381195	103381304	0	+	.	gene_id "ENSMUSG00000022488.10"; transcript_id "ENSMUST00000229127.2"; gene_type "protein_coding"; gene_name "Nckap1l"; transcript_type "nonsense_mediated_decay"; transcript_name "Nckap1l-202"; exon_number 12; exon_id "ENSMUSE00001437440.2"; level 2; protein_id "ENSMUSP00000154960.2"; mgi_id "MGI:1926063"; havana_gene "OTTMUSG00000071088.1"; havana_transcript "OTTMUST00000171965.1";
chr15	HAVANA	exon	103381195	103381304	0	+	.	gene_id "ENSMUSG00000022488.10"; transcript_id "ENSMUST00000047405.9"; gene_type "protein_coding"; gene_name "Nckap1l"; transcript_type "protein_coding"; transcript_name "Nckap1l-201"; exon_number 12; exon_id "ENSMUSE00000127562.2"; level 2; protein_id "ENSMUSP00000035400.8"; transcript_support_level "1"; mgi_id "MGI:1926063"; tag "basic"; tag "Ensembl_canonical"; tag "GENCODE_Primary"; tag "appris_principal_1"; tag "CCDS"; ccdsid "CCDS37236.1"; havana_gene "OTTMUSG00000071088.1"; havana_transcript "OTTMUST00000171966.1";
chr15	HAVANA	CDS	103381195	103381304	0	+	0	gene_id "ENSMUSG00000022488.10"; transcript_id "ENSMUST00000047405.9"; gene_type "protein_coding"; gene_name "Nckap1l"; transcript_type "protein_coding"; transcript_name "Nckap1l-201"; exon_number 12; exon_id "ENSMUSE00000127562.2"; level 2; protein_id "ENSMUSP00000035400.8"; transcript_support_level "1"; mgi_id "MGI:1926063"; tag "basic"; tag "Ensembl_canonical"; tag "GENCODE_Primary"; tag "appris_principal_1"; tag "CCDS"; ccdsid "CCDS37236.1"; havana_gene "OTTMUSG00000071088.1"; havana_transcript "OTTMUST00000171966.1";
chr15	ENSEMBL_gcm37	exon	103381195	103381304	0.0669053177001476	+	.	gene_id "ENSMUSG00000022488.10"; transcript_id "ENSMUSG00000022488.10_tx_15"; exon_id "chr15_103381195_103381304_+"; exonnum "12"; txlen "3248";
chr15	ENSEMBL_gcm37	exon	103381195	103381304	0.0597268110158347	+	.	gene_id "ENSMUSG00000022488.10"; transcript_id "ENSMUSG00000022488.10_tx_16"; exon_id "chr15_103381195_103381304_+"; exonnum "13"; txlen "3570";
chr15	ENSEMBL_gcm37	exon	103381195	103381304	0.735969286226732	+	.	gene_id "ENSMUSG00000022488.10"; transcript_id "ENSMUSG00000022488.10_tx_2"; exon_id "chr15_103381195_103381304_+"; exonnum "13"; txlen "3582";
chr15	ENSEMBL_gcm37	exon	103381195	103381304	0.0384496143981092	+	.	gene_id "ENSMUSG00000022488.10"; transcript_id "ENSMUSG00000022488.10_tx_23"; exon_id "chr15_103381195_103381304_+"; exonnum "14"; txlen "3644";
chr15	ENSEMBL_gcm37	exon	103381195	103381304	0.0377653304270361	+	.	gene_id "ENSMUSG00000022488.10"; transcript_id "ENSMUSG00000022488.10_tx_24"; exon_id "chr15_103381195_103381304_+"; exonnum "13"; txlen "3759";
chr15	ENSEMBL_gcm37	exon	103381195	103381304	0.0377653304270361	+	.	gene_id "ENSMUSG00000022488.10"; transcript_id "ENSMUSG00000022488.10_tx_25"; exon_id "chr15_103381195_103381304_+"; exonnum "14"; txlen "3896";
chr15	ENSEMBL_gcm37	exon	103381195	103381304	0.0377653304270361	+	.	gene_id "ENSMUSG00000022488.10"; transcript_id "ENSMUSG00000022488.10_tx_26"; exon_id "chr15_103381195_103381304_+"; exonnum "14"; txlen "3870";
chr15	ENSEMBL_gcm37	exon	103381195	103381304	0.0295554759863761	+	.	gene_id "ENSMUSG00000022488.10"; transcript_id "ENSMUSG00000022488.10_tx_27"; exon_id "chr15_103381195_103381304_+"; exonnum "15"; txlen "3974";
chr15	ENSEMBL_gcm37	exon	103381195	103381304	0.0295554759863761	+	.	gene_id "ENSMUSG00000022488.10"; transcript_id "ENSMUSG00000022488.10_tx_28"; exon_id "chr15_103381195_103381304_+"; exonnum "15"; txlen "3948";
chr15	ENSEMBL_gcm37	exon	103381195	103381304	0.0295554759863761	+	.	gene_id "ENSMUSG00000022488.10"; transcript_id "ENSMUSG00000022488.10_tx_29"; exon_id "chr15_103381195_103381304_+"; exonnum "14"; txlen "3837";
chr15	ENSEMBL_gcm37	exon	103381195	103381304	0.0281706600842727	+	.	gene_id "ENSMUSG00000022488.10"; transcript_id "ENSMUSG00000022488.10_tx_31"; exon_id "chr15_103381195_103381304_+"; exonnum "12"; txlen "3304";
chr15	ENSEMBL_gcm37	exon	103381195	103381304	0.0281706600842727	+	.	gene_id "ENSMUSG00000022488.10"; transcript_id "ENSMUSG00000022488.10_tx_32"; exon_id "chr15_103381195_103381304_+"; exonnum "12"; txlen "3158";
chr15	ENSEMBL_gcm37	exon	103381195	103381304	0.0213456215457161	+	.	gene_id "ENSMUSG00000022488.10"; transcript_id "ENSMUSG00000022488.10_tx_46"; exon_id "chr15_103381195_103381304_+"; exonnum "15"; txlen "3961";
chr15	ENSEMBL_gcm37	exon	103381195	103381304	0.0213456215457161	+	.	gene_id "ENSMUSG00000022488.10"; transcript_id "ENSMUSG00000022488.10_tx_47"; exon_id "chr15_103381195_103381304_+"; exonnum "15"; txlen "3935";
chr15	ENSEMBL_gcm37	exon	103381195	103381304	0.0213456215457161	+	.	gene_id "ENSMUSG00000022488.10"; transcript_id "ENSMUSG00000022488.10_tx_48"; exon_id "chr15_103381195_103381304_+"; exonnum "14"; txlen "3824";
chr15	ENSEMBL_gcm37	exon	103381195	103381304	0.0213456215457161	+	.	gene_id "ENSMUSG00000022488.10"; transcript_id "ENSMUSG00000022488.10_tx_49"; exon_id "chr15_103381195_103381304_+"; exonnum "16"; txlen "4039";
chr15	ENSEMBL_gcm37	exon	103381195	103381304	0.0213456215457161	+	.	gene_id "ENSMUSG00000022488.10"; transcript_id "ENSMUSG00000022488.10_tx_50"; exon_id "chr15_103381195_103381304_+"; exonnum "16"; txlen "4013";
chr15	ENSEMBL_gcm37	exon	103381195	103381304	0.0213456215457161	+	.	gene_id "ENSMUSG00000022488.10"; transcript_id "ENSMUSG00000022488.10_tx_51"; exon_id "chr15_103381195_103381304_+"; exonnum "15"; txlen "3902";
chr15	HAVANA	exon	103381466	103381598	0	+	.	gene_id "ENSMUSG00000022488.10"; transcript_id "ENSMUST00000229468.2"; gene_type "protein_coding"; gene_name "Nckap1l"; transcript_type "retained_intron"; transcript_name "Nckap1l-203"; exon_number 13; exon_id "ENSMUSE00001436584.2"; level 2; mgi_id "MGI:1926063"; havana_gene "OTTMUSG00000071088.1"; havana_transcript "OTTMUST00000171964.1";
chr15	HAVANA	exon	103381466	103381598	0	+	.	gene_id "ENSMUSG00000022488.10"; transcript_id "ENSMUST00000229127.2"; gene_type "protein_coding"; gene_name "Nckap1l"; transcript_type "nonsense_mediated_decay"; transcript_name "Nckap1l-202"; exon_number 13; exon_id "ENSMUSE00001436584.2"; level 2; protein_id "ENSMUSP00000154960.2"; mgi_id "MGI:1926063"; havana_gene "OTTMUSG00000071088.1"; havana_transcript "OTTMUST00000171965.1";
chr15	HAVANA	UTR	103381466	103381598	0	+	.	gene_id "ENSMUSG00000022488.10"; transcript_id "ENSMUST00000229127.2"; gene_type "protein_coding"; gene_name "Nckap1l"; transcript_type "nonsense_mediated_decay"; transcript_name "Nckap1l-202"; exon_number 13; exon_id "ENSMUSE00001436584.2"; level 2; protein_id "ENSMUSP00000154960.2"; mgi_id "MGI:1926063"; havana_gene "OTTMUSG00000071088.1"; havana_transcript "OTTMUST00000171965.1";
chr15	HAVANA	exon	103381466	103381598	0	+	.	gene_id "ENSMUSG00000022488.10"; transcript_id "ENSMUST00000047405.9"; gene_type "protein_coding"; gene_name "Nckap1l"; transcript_type "protein_coding"; transcript_name "Nckap1l-201"; exon_number 13; exon_id "ENSMUSE00000127549.2"; level 2; protein_id "ENSMUSP00000035400.8"; transcript_support_level "1"; mgi_id "MGI:1926063"; tag "basic"; tag "Ensembl_canonical"; tag "GENCODE_Primary"; tag "appris_principal_1"; tag "CCDS"; ccdsid "CCDS37236.1"; havana_gene "OTTMUSG00000071088.1"; havana_transcript "OTTMUST00000171966.1";
chr15	HAVANA	CDS	103381466	103381598	0	+	1	gene_id "ENSMUSG00000022488.10"; transcript_id "ENSMUST00000047405.9"; gene_type "protein_coding"; gene_name "Nckap1l"; transcript_type "protein_coding"; transcript_name "Nckap1l-201"; exon_number 13; exon_id "ENSMUSE00000127549.2"; level 2; protein_id "ENSMUSP00000035400.8"; transcript_support_level "1"; mgi_id "MGI:1926063"; tag "basic"; tag "Ensembl_canonical"; tag "GENCODE_Primary"; tag "appris_principal_1"; tag "CCDS"; ccdsid "CCDS37236.1"; havana_gene "OTTMUSG00000071088.1"; havana_transcript "OTTMUST00000171966.1";
chr15	ENSEMBL_gcm37	exon	103381466	103381598	0.0669053177001476	+	.	gene_id "ENSMUSG00000022488.10"; transcript_id "ENSMUSG00000022488.10_tx_15"; exon_id "chr15_103381466_103381598_+"; exonnum "13"; txlen "3248";
chr15	ENSEMBL_gcm37	exon	103381466	103381598	0.0597268110158347	+	.	gene_id "ENSMUSG00000022488.10"; transcript_id "ENSMUSG00000022488.10_tx_16"; exon_id "chr15_103381466_103381598_+"; exonnum "14"; txlen "3570";
chr15	ENSEMBL_gcm37	exon	103381466	103381598	0.735969286226732	+	.	gene_id "ENSMUSG00000022488.10"; transcript_id "ENSMUSG00000022488.10_tx_2"; exon_id "chr15_103381466_103381598_+"; exonnum "14"; txlen "3582";
chr15	ENSEMBL_gcm37	exon	103381466	103381598	0.0384496143981092	+	.	gene_id "ENSMUSG00000022488.10"; transcript_id "ENSMUSG00000022488.10_tx_23"; exon_id "chr15_103381466_103381598_+"; exonnum "15"; txlen "3644";
chr15	ENSEMBL_gcm37	exon	103381466	103381598	0.0377653304270361	+	.	gene_id "ENSMUSG00000022488.10"; transcript_id "ENSMUSG00000022488.10_tx_24"; exon_id "chr15_103381466_103381598_+"; exonnum "14"; txlen "3759";
chr15	ENSEMBL_gcm37	exon	103381466	103381598	0.0377653304270361	+	.	gene_id "ENSMUSG00000022488.10"; transcript_id "ENSMUSG00000022488.10_tx_25"; exon_id "chr15_103381466_103381598_+"; exonnum "15"; txlen "3896";
chr15	ENSEMBL_gcm37	exon	103381466	103381598	0.0377653304270361	+	.	gene_id "ENSMUSG00000022488.10"; transcript_id "ENSMUSG00000022488.10_tx_26"; exon_id "chr15_103381466_103381598_+"; exonnum "15"; txlen "3870";
chr15	ENSEMBL_gcm37	exon	103381466	103381598	0.0295554759863761	+	.	gene_id "ENSMUSG00000022488.10"; transcript_id "ENSMUSG00000022488.10_tx_27"; exon_id "chr15_103381466_103381598_+"; exonnum "16"; txlen "3974";
chr15	ENSEMBL_gcm37	exon	103381466	103381598	0.0295554759863761	+	.	gene_id "ENSMUSG00000022488.10"; transcript_id "ENSMUSG00000022488.10_tx_28"; exon_id "chr15_103381466_103381598_+"; exonnum "16"; txlen "3948";
chr15	ENSEMBL_gcm37	exon	103381466	103381598	0.0295554759863761	+	.	gene_id "ENSMUSG00000022488.10"; transcript_id "ENSMUSG00000022488.10_tx_29"; exon_id "chr15_103381466_103381598_+"; exonnum "15"; txlen "3837";
chr15	ENSEMBL_gcm37	exon	103381466	103381598	0.0281706600842727	+	.	gene_id "ENSMUSG00000022488.10"; transcript_id "ENSMUSG00000022488.10_tx_31"; exon_id "chr15_103381466_103381598_+"; exonnum "13"; txlen "3304";
chr15	ENSEMBL_gcm37	exon	103381466	103381598	0.0281706600842727	+	.	gene_id "ENSMUSG00000022488.10"; transcript_id "ENSMUSG00000022488.10_tx_32"; exon_id "chr15_103381466_103381598_+"; exonnum "13"; txlen "3158";
chr15	ENSEMBL_gcm37	exon	103381466	103381598	0.0213456215457161	+	.	gene_id "ENSMUSG00000022488.10"; transcript_id "ENSMUSG00000022488.10_tx_46"; exon_id "chr15_103381466_103381598_+"; exonnum "16"; txlen "3961";
chr15	ENSEMBL_gcm37	exon	103381466	103381598	0.0213456215457161	+	.	gene_id "ENSMUSG00000022488.10"; transcript_id "ENSMUSG00000022488.10_tx_47"; exon_id "chr15_103381466_103381598_+"; exonnum "16"; txlen "3935";
chr15	ENSEMBL_gcm37	exon	103381466	103381598	0.0213456215457161	+	.	gene_id "ENSMUSG00000022488.10"; transcript_id "ENSMUSG00000022488.10_tx_48"; exon_id "chr15_103381466_103381598_+"; exonnum "15"; txlen "3824";
chr15	ENSEMBL_gcm37	exon	103381466	103381598	0.0213456215457161	+	.	gene_id "ENSMUSG00000022488.10"; transcript_id "ENSMUSG00000022488.10_tx_49"; exon_id "chr15_103381466_103381598_+"; exonnum "17"; txlen "4039";
chr15	ENSEMBL_gcm37	exon	103381466	103381598	0.0213456215457161	+	.	gene_id "ENSMUSG00000022488.10"; transcript_id "ENSMUSG00000022488.10_tx_50"; exon_id "chr15_103381466_103381598_+"; exonnum "17"; txlen "4013";
chr15	ENSEMBL_gcm37	exon	103381466	103381598	0.0213456215457161	+	.	gene_id "ENSMUSG00000022488.10"; transcript_id "ENSMUSG00000022488.10_tx_51"; exon_id "chr15_103381466_103381598_+"; exonnum "16"; txlen "3902";
chr15	HAVANA	exon	103381944	103382025	0	+	.	gene_id "ENSMUSG00000022488.10"; transcript_id "ENSMUST00000229468.2"; gene_type "protein_coding"; gene_name "Nckap1l"; transcript_type "retained_intron"; transcript_name "Nckap1l-203"; exon_number 14; exon_id "ENSMUSE00001436884.2"; level 2; mgi_id "MGI:1926063"; havana_gene "OTTMUSG00000071088.1"; havana_transcript "OTTMUST00000171964.1";
chr15	HAVANA	exon	103381944	103382025	0	+	.	gene_id "ENSMUSG00000022488.10"; transcript_id "ENSMUST00000047405.9"; gene_type "protein_coding"; gene_name "Nckap1l"; transcript_type "protein_coding"; transcript_name "Nckap1l-201"; exon_number 14; exon_id "ENSMUSE00000274365.2"; level 2; protein_id "ENSMUSP00000035400.8"; transcript_support_level "1"; mgi_id "MGI:1926063"; tag "basic"; tag "Ensembl_canonical"; tag "GENCODE_Primary"; tag "appris_principal_1"; tag "CCDS"; ccdsid "CCDS37236.1"; havana_gene "OTTMUSG00000071088.1"; havana_transcript "OTTMUST00000171966.1";
chr15	HAVANA	CDS	103381944	103382025	0	+	0	gene_id "ENSMUSG00000022488.10"; transcript_id "ENSMUST00000047405.9"; gene_type "protein_coding"; gene_name "Nckap1l"; transcript_type "protein_coding"; transcript_name "Nckap1l-201"; exon_number 14; exon_id "ENSMUSE00000274365.2"; level 2; protein_id "ENSMUSP00000035400.8"; transcript_support_level "1"; mgi_id "MGI:1926063"; tag "basic"; tag "Ensembl_canonical"; tag "GENCODE_Primary"; tag "appris_principal_1"; tag "CCDS"; ccdsid "CCDS37236.1"; havana_gene "OTTMUSG00000071088.1"; havana_transcript "OTTMUST00000171966.1";
chr15	ENSEMBL_gcm37	exon	103381944	103382025	0.0669053177001476	+	.	gene_id "ENSMUSG00000022488.10"; transcript_id "ENSMUSG00000022488.10_tx_15"; exon_id "chr15_103381944_103382025_+"; exonnum "14"; txlen "3248";
chr15	ENSEMBL_gcm37	exon	103381944	103382025	0.0597268110158347	+	.	gene_id "ENSMUSG00000022488.10"; transcript_id "ENSMUSG00000022488.10_tx_16"; exon_id "chr15_103381944_103382025_+"; exonnum "15"; txlen "3570";
chr15	ENSEMBL_gcm37	exon	103381944	103382025	0.735969286226732	+	.	gene_id "ENSMUSG00000022488.10"; transcript_id "ENSMUSG00000022488.10_tx_2"; exon_id "chr15_103381944_103382025_+"; exonnum "15"; txlen "3582";
chr15	ENSEMBL_gcm37	exon	103381944	103382025	0.0384496143981092	+	.	gene_id "ENSMUSG00000022488.10"; transcript_id "ENSMUSG00000022488.10_tx_23"; exon_id "chr15_103381944_103382025_+"; exonnum "16"; txlen "3644";
chr15	ENSEMBL_gcm37	exon	103381944	103382025	0.0377653304270361	+	.	gene_id "ENSMUSG00000022488.10"; transcript_id "ENSMUSG00000022488.10_tx_24"; exon_id "chr15_103381944_103382025_+"; exonnum "15"; txlen "3759";
chr15	ENSEMBL_gcm37	exon	103381944	103382025	0.0377653304270361	+	.	gene_id "ENSMUSG00000022488.10"; transcript_id "ENSMUSG00000022488.10_tx_25"; exon_id "chr15_103381944_103382025_+"; exonnum "16"; txlen "3896";
chr15	ENSEMBL_gcm37	exon	103381944	103382025	0.0377653304270361	+	.	gene_id "ENSMUSG00000022488.10"; transcript_id "ENSMUSG00000022488.10_tx_26"; exon_id "chr15_103381944_103382025_+"; exonnum "16"; txlen "3870";
chr15	ENSEMBL_gcm37	exon	103381944	103382025	0.0295554759863761	+	.	gene_id "ENSMUSG00000022488.10"; transcript_id "ENSMUSG00000022488.10_tx_27"; exon_id "chr15_103381944_103382025_+"; exonnum "17"; txlen "3974";
chr15	ENSEMBL_gcm37	exon	103381944	103382025	0.0295554759863761	+	.	gene_id "ENSMUSG00000022488.10"; transcript_id "ENSMUSG00000022488.10_tx_28"; exon_id "chr15_103381944_103382025_+"; exonnum "17"; txlen "3948";
chr15	ENSEMBL_gcm37	exon	103381944	103382025	0.0295554759863761	+	.	gene_id "ENSMUSG00000022488.10"; transcript_id "ENSMUSG00000022488.10_tx_29"; exon_id "chr15_103381944_103382025_+"; exonnum "16"; txlen "3837";
chr15	ENSEMBL_gcm37	exon	103381944	103382025	0.0281706600842727	+	.	gene_id "ENSMUSG00000022488.10"; transcript_id "ENSMUSG00000022488.10_tx_31"; exon_id "chr15_103381944_103382025_+"; exonnum "14"; txlen "3304";
chr15	ENSEMBL_gcm37	exon	103381944	103382025	0.0281706600842727	+	.	gene_id "ENSMUSG00000022488.10"; transcript_id "ENSMUSG00000022488.10_tx_32"; exon_id "chr15_103381944_103382025_+"; exonnum "14"; txlen "3158";
chr15	ENSEMBL_gcm37	exon	103381944	103382025	0.0213456215457161	+	.	gene_id "ENSMUSG00000022488.10"; transcript_id "ENSMUSG00000022488.10_tx_46"; exon_id "chr15_103381944_103382025_+"; exonnum "17"; txlen "3961";
chr15	ENSEMBL_gcm37	exon	103381944	103382025	0.0213456215457161	+	.	gene_id "ENSMUSG00000022488.10"; transcript_id "ENSMUSG00000022488.10_tx_47"; exon_id "chr15_103381944_103382025_+"; exonnum "17"; txlen "3935";
chr15	ENSEMBL_gcm37	exon	103381944	103382025	0.0213456215457161	+	.	gene_id "ENSMUSG00000022488.10"; transcript_id "ENSMUSG00000022488.10_tx_48"; exon_id "chr15_103381944_103382025_+"; exonnum "16"; txlen "3824";
chr15	ENSEMBL_gcm37	exon	103381944	103382025	0.0213456215457161	+	.	gene_id "ENSMUSG00000022488.10"; transcript_id "ENSMUSG00000022488.10_tx_49"; exon_id "chr15_103381944_103382025_+"; exonnum "18"; txlen "4039";
chr15	ENSEMBL_gcm37	exon	103381944	103382025	0.0213456215457161	+	.	gene_id "ENSMUSG00000022488.10"; transcript_id "ENSMUSG00000022488.10_tx_50"; exon_id "chr15_103381944_103382025_+"; exonnum "18"; txlen "4013";
chr15	ENSEMBL_gcm37	exon	103381944	103382025	0.0213456215457161	+	.	gene_id "ENSMUSG00000022488.10"; transcript_id "ENSMUSG00000022488.10_tx_51"; exon_id "chr15_103381944_103382025_+"; exonnum "17"; txlen "3902";
chr15	HAVANA	exon	103381944	103382285	0	+	.	gene_id "ENSMUSG00000022488.10"; transcript_id "ENSMUST00000229127.2"; gene_type "protein_coding"; gene_name "Nckap1l"; transcript_type "nonsense_mediated_decay"; transcript_name "Nckap1l-202"; exon_number 14; exon_id "ENSMUSE00001442278.2"; level 2; protein_id "ENSMUSP00000154960.2"; mgi_id "MGI:1926063"; havana_gene "OTTMUSG00000071088.1"; havana_transcript "OTTMUST00000171965.1";
chr15	HAVANA	UTR	103381944	103382285	0	+	.	gene_id "ENSMUSG00000022488.10"; transcript_id "ENSMUST00000229127.2"; gene_type "protein_coding"; gene_name "Nckap1l"; transcript_type "nonsense_mediated_decay"; transcript_name "Nckap1l-202"; exon_number 14; exon_id "ENSMUSE00001442278.2"; level 2; protein_id "ENSMUSP00000154960.2"; mgi_id "MGI:1926063"; havana_gene "OTTMUSG00000071088.1"; havana_transcript "OTTMUST00000171965.1";
chr15	HAVANA	exon	103382227	103382285	0	+	.	gene_id "ENSMUSG00000022488.10"; transcript_id "ENSMUST00000229468.2"; gene_type "protein_coding"; gene_name "Nckap1l"; transcript_type "retained_intron"; transcript_name "Nckap1l-203"; exon_number 15; exon_id "ENSMUSE00001442732.2"; level 2; mgi_id "MGI:1926063"; havana_gene "OTTMUSG00000071088.1"; havana_transcript "OTTMUST00000171964.1";
chr15	HAVANA	exon	103382227	103382285	0	+	.	gene_id "ENSMUSG00000022488.10"; transcript_id "ENSMUST00000047405.9"; gene_type "protein_coding"; gene_name "Nckap1l"; transcript_type "protein_coding"; transcript_name "Nckap1l-201"; exon_number 15; exon_id "ENSMUSE00000127569.2"; level 2; protein_id "ENSMUSP00000035400.8"; transcript_support_level "1"; mgi_id "MGI:1926063"; tag "basic"; tag "Ensembl_canonical"; tag "GENCODE_Primary"; tag "appris_principal_1"; tag "CCDS"; ccdsid "CCDS37236.1"; havana_gene "OTTMUSG00000071088.1"; havana_transcript "OTTMUST00000171966.1";
chr15	HAVANA	CDS	103382227	103382285	0	+	2	gene_id "ENSMUSG00000022488.10"; transcript_id "ENSMUST00000047405.9"; gene_type "protein_coding"; gene_name "Nckap1l"; transcript_type "protein_coding"; transcript_name "Nckap1l-201"; exon_number 15; exon_id "ENSMUSE00000127569.2"; level 2; protein_id "ENSMUSP00000035400.8"; transcript_support_level "1"; mgi_id "MGI:1926063"; tag "basic"; tag "Ensembl_canonical"; tag "GENCODE_Primary"; tag "appris_principal_1"; tag "CCDS"; ccdsid "CCDS37236.1"; havana_gene "OTTMUSG00000071088.1"; havana_transcript "OTTMUST00000171966.1";
chr15	ENSEMBL_gcm37	exon	103382227	103382285	0.0669053177001476	+	.	gene_id "ENSMUSG00000022488.10"; transcript_id "ENSMUSG00000022488.10_tx_15"; exon_id "chr15_103382227_103382285_+"; exonnum "15"; txlen "3248";
chr15	ENSEMBL_gcm37	exon	103382227	103382285	0.0597268110158347	+	.	gene_id "ENSMUSG00000022488.10"; transcript_id "ENSMUSG00000022488.10_tx_16"; exon_id "chr15_103382227_103382285_+"; exonnum "16"; txlen "3570";
chr15	ENSEMBL_gcm37	exon	103382227	103382285	0.735969286226732	+	.	gene_id "ENSMUSG00000022488.10"; transcript_id "ENSMUSG00000022488.10_tx_2"; exon_id "chr15_103382227_103382285_+"; exonnum "16"; txlen "3582";
chr15	ENSEMBL_gcm37	exon	103382227	103382285	0.0384496143981092	+	.	gene_id "ENSMUSG00000022488.10"; transcript_id "ENSMUSG00000022488.10_tx_23"; exon_id "chr15_103382227_103382285_+"; exonnum "17"; txlen "3644";
chr15	ENSEMBL_gcm37	exon	103382227	103382285	0.0377653304270361	+	.	gene_id "ENSMUSG00000022488.10"; transcript_id "ENSMUSG00000022488.10_tx_24"; exon_id "chr15_103382227_103382285_+"; exonnum "16"; txlen "3759";
chr15	ENSEMBL_gcm37	exon	103382227	103382285	0.0377653304270361	+	.	gene_id "ENSMUSG00000022488.10"; transcript_id "ENSMUSG00000022488.10_tx_25"; exon_id "chr15_103382227_103382285_+"; exonnum "17"; txlen "3896";
chr15	ENSEMBL_gcm37	exon	103382227	103382285	0.0377653304270361	+	.	gene_id "ENSMUSG00000022488.10"; transcript_id "ENSMUSG00000022488.10_tx_26"; exon_id "chr15_103382227_103382285_+"; exonnum "17"; txlen "3870";
chr15	ENSEMBL_gcm37	exon	103382227	103382285	0.0295554759863761	+	.	gene_id "ENSMUSG00000022488.10"; transcript_id "ENSMUSG00000022488.10_tx_27"; exon_id "chr15_103382227_103382285_+"; exonnum "18"; txlen "3974";
chr15	ENSEMBL_gcm37	exon	103382227	103382285	0.0295554759863761	+	.	gene_id "ENSMUSG00000022488.10"; transcript_id "ENSMUSG00000022488.10_tx_28"; exon_id "chr15_103382227_103382285_+"; exonnum "18"; txlen "3948";
chr15	ENSEMBL_gcm37	exon	103382227	103382285	0.0295554759863761	+	.	gene_id "ENSMUSG00000022488.10"; transcript_id "ENSMUSG00000022488.10_tx_29"; exon_id "chr15_103382227_103382285_+"; exonnum "17"; txlen "3837";
chr15	ENSEMBL_gcm37	exon	103382227	103382285	0.0281706600842727	+	.	gene_id "ENSMUSG00000022488.10"; transcript_id "ENSMUSG00000022488.10_tx_31"; exon_id "chr15_103382227_103382285_+"; exonnum "15"; txlen "3304";
chr15	ENSEMBL_gcm37	exon	103382227	103382285	0.0281706600842727	+	.	gene_id "ENSMUSG00000022488.10"; transcript_id "ENSMUSG00000022488.10_tx_32"; exon_id "chr15_103382227_103382285_+"; exonnum "15"; txlen "3158";
chr15	ENSEMBL_gcm37	exon	103382227	103382285	0.0213456215457161	+	.	gene_id "ENSMUSG00000022488.10"; transcript_id "ENSMUSG00000022488.10_tx_46"; exon_id "chr15_103382227_103382285_+"; exonnum "18"; txlen "3961";
chr15	ENSEMBL_gcm37	exon	103382227	103382285	0.0213456215457161	+	.	gene_id "ENSMUSG00000022488.10"; transcript_id "ENSMUSG00000022488.10_tx_47"; exon_id "chr15_103382227_103382285_+"; exonnum "18"; txlen "3935";
chr15	ENSEMBL_gcm37	exon	103382227	103382285	0.0213456215457161	+	.	gene_id "ENSMUSG00000022488.10"; transcript_id "ENSMUSG00000022488.10_tx_48"; exon_id "chr15_103382227_103382285_+"; exonnum "17"; txlen "3824";
chr15	ENSEMBL_gcm37	exon	103382227	103382285	0.0213456215457161	+	.	gene_id "ENSMUSG00000022488.10"; transcript_id "ENSMUSG00000022488.10_tx_49"; exon_id "chr15_103382227_103382285_+"; exonnum "19"; txlen "4039";
chr15	ENSEMBL_gcm37	exon	103382227	103382285	0.0213456215457161	+	.	gene_id "ENSMUSG00000022488.10"; transcript_id "ENSMUSG00000022488.10_tx_50"; exon_id "chr15_103382227_103382285_+"; exonnum "19"; txlen "4013";
chr15	ENSEMBL_gcm37	exon	103382227	103382285	0.0213456215457161	+	.	gene_id "ENSMUSG00000022488.10"; transcript_id "ENSMUSG00000022488.10_tx_51"; exon_id "chr15_103382227_103382285_+"; exonnum "18"; txlen "3902";
chr15	HAVANA	exon	103382480	103382625	0	+	.	gene_id "ENSMUSG00000022488.10"; transcript_id "ENSMUST00000229468.2"; gene_type "protein_coding"; gene_name "Nckap1l"; transcript_type "retained_intron"; transcript_name "Nckap1l-203"; exon_number 16; exon_id "ENSMUSE00001440071.2"; level 2; mgi_id "MGI:1926063"; havana_gene "OTTMUSG00000071088.1"; havana_transcript "OTTMUST00000171964.1";
chr15	HAVANA	exon	103382480	103382625	0	+	.	gene_id "ENSMUSG00000022488.10"; transcript_id "ENSMUST00000229127.2"; gene_type "protein_coding"; gene_name "Nckap1l"; transcript_type "nonsense_mediated_decay"; transcript_name "Nckap1l-202"; exon_number 15; exon_id "ENSMUSE00001440071.2"; level 2; protein_id "ENSMUSP00000154960.2"; mgi_id "MGI:1926063"; havana_gene "OTTMUSG00000071088.1"; havana_transcript "OTTMUST00000171965.1";
chr15	HAVANA	UTR	103382480	103382625	0	+	.	gene_id "ENSMUSG00000022488.10"; transcript_id "ENSMUST00000229127.2"; gene_type "protein_coding"; gene_name "Nckap1l"; transcript_type "nonsense_mediated_decay"; transcript_name "Nckap1l-202"; exon_number 15; exon_id "ENSMUSE00001440071.2"; level 2; protein_id "ENSMUSP00000154960.2"; mgi_id "MGI:1926063"; havana_gene "OTTMUSG00000071088.1"; havana_transcript "OTTMUST00000171965.1";
chr15	HAVANA	exon	103382480	103382625	0	+	.	gene_id "ENSMUSG00000022488.10"; transcript_id "ENSMUST00000047405.9"; gene_type "protein_coding"; gene_name "Nckap1l"; transcript_type "protein_coding"; transcript_name "Nckap1l-201"; exon_number 16; exon_id "ENSMUSE00000127557.2"; level 2; protein_id "ENSMUSP00000035400.8"; transcript_support_level "1"; mgi_id "MGI:1926063"; tag "basic"; tag "Ensembl_canonical"; tag "GENCODE_Primary"; tag "appris_principal_1"; tag "CCDS"; ccdsid "CCDS37236.1"; havana_gene "OTTMUSG00000071088.1"; havana_transcript "OTTMUST00000171966.1";
chr15	HAVANA	CDS	103382480	103382625	0	+	0	gene_id "ENSMUSG00000022488.10"; transcript_id "ENSMUST00000047405.9"; gene_type "protein_coding"; gene_name "Nckap1l"; transcript_type "protein_coding"; transcript_name "Nckap1l-201"; exon_number 16; exon_id "ENSMUSE00000127557.2"; level 2; protein_id "ENSMUSP00000035400.8"; transcript_support_level "1"; mgi_id "MGI:1926063"; tag "basic"; tag "Ensembl_canonical"; tag "GENCODE_Primary"; tag "appris_principal_1"; tag "CCDS"; ccdsid "CCDS37236.1"; havana_gene "OTTMUSG00000071088.1"; havana_transcript "OTTMUST00000171966.1";
chr15	ENSEMBL_gcm37	exon	103382480	103382625	0.0669053177001476	+	.	gene_id "ENSMUSG00000022488.10"; transcript_id "ENSMUSG00000022488.10_tx_15"; exon_id "chr15_103382480_103382625_+"; exonnum "16"; txlen "3248";
chr15	ENSEMBL_gcm37	exon	103382480	103382625	0.0597268110158347	+	.	gene_id "ENSMUSG00000022488.10"; transcript_id "ENSMUSG00000022488.10_tx_16"; exon_id "chr15_103382480_103382625_+"; exonnum "17"; txlen "3570";
chr15	ENSEMBL_gcm37	exon	103382480	103382625	0.735969286226732	+	.	gene_id "ENSMUSG00000022488.10"; transcript_id "ENSMUSG00000022488.10_tx_2"; exon_id "chr15_103382480_103382625_+"; exonnum "17"; txlen "3582";
chr15	ENSEMBL_gcm37	exon	103382480	103382625	0.0384496143981092	+	.	gene_id "ENSMUSG00000022488.10"; transcript_id "ENSMUSG00000022488.10_tx_23"; exon_id "chr15_103382480_103382625_+"; exonnum "18"; txlen "3644";
chr15	ENSEMBL_gcm37	exon	103382480	103382625	0.0377653304270361	+	.	gene_id "ENSMUSG00000022488.10"; transcript_id "ENSMUSG00000022488.10_tx_24"; exon_id "chr15_103382480_103382625_+"; exonnum "17"; txlen "3759";
chr15	ENSEMBL_gcm37	exon	103382480	103382625	0.0377653304270361	+	.	gene_id "ENSMUSG00000022488.10"; transcript_id "ENSMUSG00000022488.10_tx_25"; exon_id "chr15_103382480_103382625_+"; exonnum "18"; txlen "3896";
chr15	ENSEMBL_gcm37	exon	103382480	103382625	0.0377653304270361	+	.	gene_id "ENSMUSG00000022488.10"; transcript_id "ENSMUSG00000022488.10_tx_26"; exon_id "chr15_103382480_103382625_+"; exonnum "18"; txlen "3870";
chr15	ENSEMBL_gcm37	exon	103382480	103382625	0.0295554759863761	+	.	gene_id "ENSMUSG00000022488.10"; transcript_id "ENSMUSG00000022488.10_tx_27"; exon_id "chr15_103382480_103382625_+"; exonnum "19"; txlen "3974";
chr15	ENSEMBL_gcm37	exon	103382480	103382625	0.0295554759863761	+	.	gene_id "ENSMUSG00000022488.10"; transcript_id "ENSMUSG00000022488.10_tx_28"; exon_id "chr15_103382480_103382625_+"; exonnum "19"; txlen "3948";
chr15	ENSEMBL_gcm37	exon	103382480	103382625	0.0295554759863761	+	.	gene_id "ENSMUSG00000022488.10"; transcript_id "ENSMUSG00000022488.10_tx_29"; exon_id "chr15_103382480_103382625_+"; exonnum "18"; txlen "3837";
chr15	ENSEMBL_gcm37	exon	103382480	103382625	0.0281706600842727	+	.	gene_id "ENSMUSG00000022488.10"; transcript_id "ENSMUSG00000022488.10_tx_31"; exon_id "chr15_103382480_103382625_+"; exonnum "16"; txlen "3304";
chr15	ENSEMBL_gcm37	exon	103382480	103382625	0.0281706600842727	+	.	gene_id "ENSMUSG00000022488.10"; transcript_id "ENSMUSG00000022488.10_tx_32"; exon_id "chr15_103382480_103382625_+"; exonnum "16"; txlen "3158";
chr15	ENSEMBL_gcm37	exon	103382480	103382625	0.0213456215457161	+	.	gene_id "ENSMUSG00000022488.10"; transcript_id "ENSMUSG00000022488.10_tx_46"; exon_id "chr15_103382480_103382625_+"; exonnum "19"; txlen "3961";
chr15	ENSEMBL_gcm37	exon	103382480	103382625	0.0213456215457161	+	.	gene_id "ENSMUSG00000022488.10"; transcript_id "ENSMUSG00000022488.10_tx_47"; exon_id "chr15_103382480_103382625_+"; exonnum "19"; txlen "3935";
chr15	ENSEMBL_gcm37	exon	103382480	103382625	0.0213456215457161	+	.	gene_id "ENSMUSG00000022488.10"; transcript_id "ENSMUSG00000022488.10_tx_48"; exon_id "chr15_103382480_103382625_+"; exonnum "18"; txlen "3824";
chr15	ENSEMBL_gcm37	exon	103382480	103382625	0.0213456215457161	+	.	gene_id "ENSMUSG00000022488.10"; transcript_id "ENSMUSG00000022488.10_tx_49"; exon_id "chr15_103382480_103382625_+"; exonnum "20"; txlen "4039";
chr15	ENSEMBL_gcm37	exon	103382480	103382625	0.0213456215457161	+	.	gene_id "ENSMUSG00000022488.10"; transcript_id "ENSMUSG00000022488.10_tx_50"; exon_id "chr15_103382480_103382625_+"; exonnum "20"; txlen "4013";
chr15	ENSEMBL_gcm37	exon	103382480	103382625	0.0213456215457161	+	.	gene_id "ENSMUSG00000022488.10"; transcript_id "ENSMUSG00000022488.10_tx_51"; exon_id "chr15_103382480_103382625_+"; exonnum "19"; txlen "3902";
chr15	HAVANA	exon	103384029	103384161	0	+	.	gene_id "ENSMUSG00000022488.10"; transcript_id "ENSMUST00000229127.2"; gene_type "protein_coding"; gene_name "Nckap1l"; transcript_type "nonsense_mediated_decay"; transcript_name "Nckap1l-202"; exon_number 16; exon_id "ENSMUSE00001437576.2"; level 2; protein_id "ENSMUSP00000154960.2"; mgi_id "MGI:1926063"; havana_gene "OTTMUSG00000071088.1"; havana_transcript "OTTMUST00000171965.1";
chr15	HAVANA	UTR	103384029	103384161	0	+	.	gene_id "ENSMUSG00000022488.10"; transcript_id "ENSMUST00000229127.2"; gene_type "protein_coding"; gene_name "Nckap1l"; transcript_type "nonsense_mediated_decay"; transcript_name "Nckap1l-202"; exon_number 16; exon_id "ENSMUSE00001437576.2"; level 2; protein_id "ENSMUSP00000154960.2"; mgi_id "MGI:1926063"; havana_gene "OTTMUSG00000071088.1"; havana_transcript "OTTMUST00000171965.1";
chr15	HAVANA	exon	103384029	103384161	0	+	.	gene_id "ENSMUSG00000022488.10"; transcript_id "ENSMUST00000047405.9"; gene_type "protein_coding"; gene_name "Nckap1l"; transcript_type "protein_coding"; transcript_name "Nckap1l-201"; exon_number 17; exon_id "ENSMUSE00000127565.2"; level 2; protein_id "ENSMUSP00000035400.8"; transcript_support_level "1"; mgi_id "MGI:1926063"; tag "basic"; tag "Ensembl_canonical"; tag "GENCODE_Primary"; tag "appris_principal_1"; tag "CCDS"; ccdsid "CCDS37236.1"; havana_gene "OTTMUSG00000071088.1"; havana_transcript "OTTMUST00000171966.1";
chr15	HAVANA	CDS	103384029	103384161	0	+	1	gene_id "ENSMUSG00000022488.10"; transcript_id "ENSMUST00000047405.9"; gene_type "protein_coding"; gene_name "Nckap1l"; transcript_type "protein_coding"; transcript_name "Nckap1l-201"; exon_number 17; exon_id "ENSMUSE00000127565.2"; level 2; protein_id "ENSMUSP00000035400.8"; transcript_support_level "1"; mgi_id "MGI:1926063"; tag "basic"; tag "Ensembl_canonical"; tag "GENCODE_Primary"; tag "appris_principal_1"; tag "CCDS"; ccdsid "CCDS37236.1"; havana_gene "OTTMUSG00000071088.1"; havana_transcript "OTTMUST00000171966.1";
chr15	ENSEMBL_gcm37	exon	103384029	103384161	0.0669053177001476	+	.	gene_id "ENSMUSG00000022488.10"; transcript_id "ENSMUSG00000022488.10_tx_15"; exon_id "chr15_103384029_103384161_+"; exonnum "17"; txlen "3248";
chr15	ENSEMBL_gcm37	exon	103384029	103384161	0.0597268110158347	+	.	gene_id "ENSMUSG00000022488.10"; transcript_id "ENSMUSG00000022488.10_tx_16"; exon_id "chr15_103384029_103384161_+"; exonnum "18"; txlen "3570";
chr15	ENSEMBL_gcm37	exon	103384029	103384161	0.735969286226732	+	.	gene_id "ENSMUSG00000022488.10"; transcript_id "ENSMUSG00000022488.10_tx_2"; exon_id "chr15_103384029_103384161_+"; exonnum "18"; txlen "3582";
chr15	ENSEMBL_gcm37	exon	103384029	103384161	0.0384496143981092	+	.	gene_id "ENSMUSG00000022488.10"; transcript_id "ENSMUSG00000022488.10_tx_23"; exon_id "chr15_103384029_103384161_+"; exonnum "19"; txlen "3644";
chr15	ENSEMBL_gcm37	exon	103384029	103384161	0.0377653304270361	+	.	gene_id "ENSMUSG00000022488.10"; transcript_id "ENSMUSG00000022488.10_tx_24"; exon_id "chr15_103384029_103384161_+"; exonnum "18"; txlen "3759";
chr15	ENSEMBL_gcm37	exon	103384029	103384161	0.0377653304270361	+	.	gene_id "ENSMUSG00000022488.10"; transcript_id "ENSMUSG00000022488.10_tx_25"; exon_id "chr15_103384029_103384161_+"; exonnum "19"; txlen "3896";
chr15	ENSEMBL_gcm37	exon	103384029	103384161	0.0377653304270361	+	.	gene_id "ENSMUSG00000022488.10"; transcript_id "ENSMUSG00000022488.10_tx_26"; exon_id "chr15_103384029_103384161_+"; exonnum "19"; txlen "3870";
chr15	ENSEMBL_gcm37	exon	103384029	103384161	0.0295554759863761	+	.	gene_id "ENSMUSG00000022488.10"; transcript_id "ENSMUSG00000022488.10_tx_27"; exon_id "chr15_103384029_103384161_+"; exonnum "20"; txlen "3974";
chr15	ENSEMBL_gcm37	exon	103384029	103384161	0.0295554759863761	+	.	gene_id "ENSMUSG00000022488.10"; transcript_id "ENSMUSG00000022488.10_tx_28"; exon_id "chr15_103384029_103384161_+"; exonnum "20"; txlen "3948";
chr15	ENSEMBL_gcm37	exon	103384029	103384161	0.0295554759863761	+	.	gene_id "ENSMUSG00000022488.10"; transcript_id "ENSMUSG00000022488.10_tx_29"; exon_id "chr15_103384029_103384161_+"; exonnum "19"; txlen "3837";
chr15	ENSEMBL_gcm37	exon	103384029	103384161	0.0281706600842727	+	.	gene_id "ENSMUSG00000022488.10"; transcript_id "ENSMUSG00000022488.10_tx_31"; exon_id "chr15_103384029_103384161_+"; exonnum "17"; txlen "3304";
chr15	ENSEMBL_gcm37	exon	103384029	103384161	0.0281706600842727	+	.	gene_id "ENSMUSG00000022488.10"; transcript_id "ENSMUSG00000022488.10_tx_32"; exon_id "chr15_103384029_103384161_+"; exonnum "17"; txlen "3158";
chr15	ENSEMBL_gcm37	exon	103384029	103384161	0.0213456215457161	+	.	gene_id "ENSMUSG00000022488.10"; transcript_id "ENSMUSG00000022488.10_tx_46"; exon_id "chr15_103384029_103384161_+"; exonnum "20"; txlen "3961";
chr15	ENSEMBL_gcm37	exon	103384029	103384161	0.0213456215457161	+	.	gene_id "ENSMUSG00000022488.10"; transcript_id "ENSMUSG00000022488.10_tx_47"; exon_id "chr15_103384029_103384161_+"; exonnum "20"; txlen "3935";
chr15	ENSEMBL_gcm37	exon	103384029	103384161	0.0213456215457161	+	.	gene_id "ENSMUSG00000022488.10"; transcript_id "ENSMUSG00000022488.10_tx_48"; exon_id "chr15_103384029_103384161_+"; exonnum "19"; txlen "3824";
chr15	ENSEMBL_gcm37	exon	103384029	103384161	0.0213456215457161	+	.	gene_id "ENSMUSG00000022488.10"; transcript_id "ENSMUSG00000022488.10_tx_49"; exon_id "chr15_103384029_103384161_+"; exonnum "21"; txlen "4039";
chr15	ENSEMBL_gcm37	exon	103384029	103384161	0.0213456215457161	+	.	gene_id "ENSMUSG00000022488.10"; transcript_id "ENSMUSG00000022488.10_tx_50"; exon_id "chr15_103384029_103384161_+"; exonnum "21"; txlen "4013";
chr15	ENSEMBL_gcm37	exon	103384029	103384161	0.0213456215457161	+	.	gene_id "ENSMUSG00000022488.10"; transcript_id "ENSMUSG00000022488.10_tx_51"; exon_id "chr15_103384029_103384161_+"; exonnum "20"; txlen "3902";
chr15	HAVANA	exon	103384029	103384524	0	+	.	gene_id "ENSMUSG00000022488.10"; transcript_id "ENSMUST00000229468.2"; gene_type "protein_coding"; gene_name "Nckap1l"; transcript_type "retained_intron"; transcript_name "Nckap1l-203"; exon_number 17; exon_id "ENSMUSE00001437131.2"; level 2; mgi_id "MGI:1926063"; havana_gene "OTTMUSG00000071088.1"; havana_transcript "OTTMUST00000171964.1";
chr15	HAVANA	exon	103384405	103384524	0	+	.	gene_id "ENSMUSG00000022488.10"; transcript_id "ENSMUST00000229127.2"; gene_type "protein_coding"; gene_name "Nckap1l"; transcript_type "nonsense_mediated_decay"; transcript_name "Nckap1l-202"; exon_number 17; exon_id "ENSMUSE00001438211.2"; level 2; protein_id "ENSMUSP00000154960.2"; mgi_id "MGI:1926063"; havana_gene "OTTMUSG00000071088.1"; havana_transcript "OTTMUST00000171965.1";
chr15	HAVANA	UTR	103384405	103384524	0	+	.	gene_id "ENSMUSG00000022488.10"; transcript_id "ENSMUST00000229127.2"; gene_type "protein_coding"; gene_name "Nckap1l"; transcript_type "nonsense_mediated_decay"; transcript_name "Nckap1l-202"; exon_number 17; exon_id "ENSMUSE00001438211.2"; level 2; protein_id "ENSMUSP00000154960.2"; mgi_id "MGI:1926063"; havana_gene "OTTMUSG00000071088.1"; havana_transcript "OTTMUST00000171965.1";
chr15	HAVANA	exon	103384405	103384524	0	+	.	gene_id "ENSMUSG00000022488.10"; transcript_id "ENSMUST00000047405.9"; gene_type "protein_coding"; gene_name "Nckap1l"; transcript_type "protein_coding"; transcript_name "Nckap1l-201"; exon_number 18; exon_id "ENSMUSE00000127576.2"; level 2; protein_id "ENSMUSP00000035400.8"; transcript_support_level "1"; mgi_id "MGI:1926063"; tag "basic"; tag "Ensembl_canonical"; tag "GENCODE_Primary"; tag "appris_principal_1"; tag "CCDS"; ccdsid "CCDS37236.1"; havana_gene "OTTMUSG00000071088.1"; havana_transcript "OTTMUST00000171966.1";
chr15	HAVANA	CDS	103384405	103384524	0	+	0	gene_id "ENSMUSG00000022488.10"; transcript_id "ENSMUST00000047405.9"; gene_type "protein_coding"; gene_name "Nckap1l"; transcript_type "protein_coding"; transcript_name "Nckap1l-201"; exon_number 18; exon_id "ENSMUSE00000127576.2"; level 2; protein_id "ENSMUSP00000035400.8"; transcript_support_level "1"; mgi_id "MGI:1926063"; tag "basic"; tag "Ensembl_canonical"; tag "GENCODE_Primary"; tag "appris_principal_1"; tag "CCDS"; ccdsid "CCDS37236.1"; havana_gene "OTTMUSG00000071088.1"; havana_transcript "OTTMUST00000171966.1";
chr15	ENSEMBL_gcm37	exon	103384405	103384524	0.0669053177001476	+	.	gene_id "ENSMUSG00000022488.10"; transcript_id "ENSMUSG00000022488.10_tx_15"; exon_id "chr15_103384405_103384524_+"; exonnum "18"; txlen "3248";
chr15	ENSEMBL_gcm37	exon	103384405	103384524	0.0597268110158347	+	.	gene_id "ENSMUSG00000022488.10"; transcript_id "ENSMUSG00000022488.10_tx_16"; exon_id "chr15_103384405_103384524_+"; exonnum "19"; txlen "3570";
chr15	ENSEMBL_gcm37	exon	103384405	103384524	0.735969286226732	+	.	gene_id "ENSMUSG00000022488.10"; transcript_id "ENSMUSG00000022488.10_tx_2"; exon_id "chr15_103384405_103384524_+"; exonnum "19"; txlen "3582";
chr15	ENSEMBL_gcm37	exon	103384405	103384524	0.0384496143981092	+	.	gene_id "ENSMUSG00000022488.10"; transcript_id "ENSMUSG00000022488.10_tx_23"; exon_id "chr15_103384405_103384524_+"; exonnum "20"; txlen "3644";
chr15	ENSEMBL_gcm37	exon	103384405	103384524	0.0377653304270361	+	.	gene_id "ENSMUSG00000022488.10"; transcript_id "ENSMUSG00000022488.10_tx_24"; exon_id "chr15_103384405_103384524_+"; exonnum "19"; txlen "3759";
chr15	ENSEMBL_gcm37	exon	103384405	103384524	0.0377653304270361	+	.	gene_id "ENSMUSG00000022488.10"; transcript_id "ENSMUSG00000022488.10_tx_25"; exon_id "chr15_103384405_103384524_+"; exonnum "20"; txlen "3896";
chr15	ENSEMBL_gcm37	exon	103384405	103384524	0.0377653304270361	+	.	gene_id "ENSMUSG00000022488.10"; transcript_id "ENSMUSG00000022488.10_tx_26"; exon_id "chr15_103384405_103384524_+"; exonnum "20"; txlen "3870";
chr15	ENSEMBL_gcm37	exon	103384405	103384524	0.0295554759863761	+	.	gene_id "ENSMUSG00000022488.10"; transcript_id "ENSMUSG00000022488.10_tx_27"; exon_id "chr15_103384405_103384524_+"; exonnum "21"; txlen "3974";
chr15	ENSEMBL_gcm37	exon	103384405	103384524	0.0295554759863761	+	.	gene_id "ENSMUSG00000022488.10"; transcript_id "ENSMUSG00000022488.10_tx_28"; exon_id "chr15_103384405_103384524_+"; exonnum "21"; txlen "3948";
chr15	ENSEMBL_gcm37	exon	103384405	103384524	0.0295554759863761	+	.	gene_id "ENSMUSG00000022488.10"; transcript_id "ENSMUSG00000022488.10_tx_29"; exon_id "chr15_103384405_103384524_+"; exonnum "20"; txlen "3837";
chr15	ENSEMBL_gcm37	exon	103384405	103384524	0.0281706600842727	+	.	gene_id "ENSMUSG00000022488.10"; transcript_id "ENSMUSG00000022488.10_tx_31"; exon_id "chr15_103384405_103384524_+"; exonnum "18"; txlen "3304";
chr15	ENSEMBL_gcm37	exon	103384405	103384524	0.0281706600842727	+	.	gene_id "ENSMUSG00000022488.10"; transcript_id "ENSMUSG00000022488.10_tx_32"; exon_id "chr15_103384405_103384524_+"; exonnum "18"; txlen "3158";
chr15	ENSEMBL_gcm37	exon	103384405	103384524	0.0213456215457161	+	.	gene_id "ENSMUSG00000022488.10"; transcript_id "ENSMUSG00000022488.10_tx_46"; exon_id "chr15_103384405_103384524_+"; exonnum "21"; txlen "3961";
chr15	ENSEMBL_gcm37	exon	103384405	103384524	0.0213456215457161	+	.	gene_id "ENSMUSG00000022488.10"; transcript_id "ENSMUSG00000022488.10_tx_47"; exon_id "chr15_103384405_103384524_+"; exonnum "21"; txlen "3935";
chr15	ENSEMBL_gcm37	exon	103384405	103384524	0.0213456215457161	+	.	gene_id "ENSMUSG00000022488.10"; transcript_id "ENSMUSG00000022488.10_tx_48"; exon_id "chr15_103384405_103384524_+"; exonnum "20"; txlen "3824";
chr15	ENSEMBL_gcm37	exon	103384405	103384524	0.0213456215457161	+	.	gene_id "ENSMUSG00000022488.10"; transcript_id "ENSMUSG00000022488.10_tx_49"; exon_id "chr15_103384405_103384524_+"; exonnum "22"; txlen "4039";
chr15	ENSEMBL_gcm37	exon	103384405	103384524	0.0213456215457161	+	.	gene_id "ENSMUSG00000022488.10"; transcript_id "ENSMUSG00000022488.10_tx_50"; exon_id "chr15_103384405_103384524_+"; exonnum "22"; txlen "4013";
chr15	ENSEMBL_gcm37	exon	103384405	103384524	0.0213456215457161	+	.	gene_id "ENSMUSG00000022488.10"; transcript_id "ENSMUSG00000022488.10_tx_51"; exon_id "chr15_103384405_103384524_+"; exonnum "21"; txlen "3902";
chr15	sragcm37_es	exon	103386097	103386415	0.0812314703279851	+	.	gene_id "ENSMUSG00000022488.10"; transcript_id "ENSMUSG00000022488.10_tx_14"; exon_id "chr15_103386097_103386415_+"; exonnum "1"; txlen "1859";
chr15	HAVANA	exon	103386705	103386850	0	+	.	gene_id "ENSMUSG00000022488.10"; transcript_id "ENSMUST00000229468.2"; gene_type "protein_coding"; gene_name "Nckap1l"; transcript_type "retained_intron"; transcript_name "Nckap1l-203"; exon_number 18; exon_id "ENSMUSE00001440546.2"; level 2; mgi_id "MGI:1926063"; havana_gene "OTTMUSG00000071088.1"; havana_transcript "OTTMUST00000171964.1";
chr15	HAVANA	exon	103386705	103386850	0	+	.	gene_id "ENSMUSG00000022488.10"; transcript_id "ENSMUST00000229127.2"; gene_type "protein_coding"; gene_name "Nckap1l"; transcript_type "nonsense_mediated_decay"; transcript_name "Nckap1l-202"; exon_number 18; exon_id "ENSMUSE00001440546.2"; level 2; protein_id "ENSMUSP00000154960.2"; mgi_id "MGI:1926063"; havana_gene "OTTMUSG00000071088.1"; havana_transcript "OTTMUST00000171965.1";
chr15	HAVANA	UTR	103386705	103386850	0	+	.	gene_id "ENSMUSG00000022488.10"; transcript_id "ENSMUST00000229127.2"; gene_type "protein_coding"; gene_name "Nckap1l"; transcript_type "nonsense_mediated_decay"; transcript_name "Nckap1l-202"; exon_number 18; exon_id "ENSMUSE00001440546.2"; level 2; protein_id "ENSMUSP00000154960.2"; mgi_id "MGI:1926063"; havana_gene "OTTMUSG00000071088.1"; havana_transcript "OTTMUST00000171965.1";
chr15	HAVANA	exon	103386705	103386850	0	+	.	gene_id "ENSMUSG00000022488.10"; transcript_id "ENSMUST00000047405.9"; gene_type "protein_coding"; gene_name "Nckap1l"; transcript_type "protein_coding"; transcript_name "Nckap1l-201"; exon_number 19; exon_id "ENSMUSE00000127563.2"; level 2; protein_id "ENSMUSP00000035400.8"; transcript_support_level "1"; mgi_id "MGI:1926063"; tag "basic"; tag "Ensembl_canonical"; tag "GENCODE_Primary"; tag "appris_principal_1"; tag "CCDS"; ccdsid "CCDS37236.1"; havana_gene "OTTMUSG00000071088.1"; havana_transcript "OTTMUST00000171966.1";
chr15	HAVANA	CDS	103386705	103386850	0	+	0	gene_id "ENSMUSG00000022488.10"; transcript_id "ENSMUST00000047405.9"; gene_type "protein_coding"; gene_name "Nckap1l"; transcript_type "protein_coding"; transcript_name "Nckap1l-201"; exon_number 19; exon_id "ENSMUSE00000127563.2"; level 2; protein_id "ENSMUSP00000035400.8"; transcript_support_level "1"; mgi_id "MGI:1926063"; tag "basic"; tag "Ensembl_canonical"; tag "GENCODE_Primary"; tag "appris_principal_1"; tag "CCDS"; ccdsid "CCDS37236.1"; havana_gene "OTTMUSG00000071088.1"; havana_transcript "OTTMUST00000171966.1";
chr15	ENSEMBL_gcm37	exon	103386705	103386850	0.0812314703279851	+	.	gene_id "ENSMUSG00000022488.10"; transcript_id "ENSMUSG00000022488.10_tx_14"; exon_id "chr15_103386705_103386850_+"; exonnum "2"; txlen "1859";
chr15	ENSEMBL_gcm37	exon	103386705	103386850	0.0597268110158347	+	.	gene_id "ENSMUSG00000022488.10"; transcript_id "ENSMUSG00000022488.10_tx_16"; exon_id "chr15_103386705_103386850_+"; exonnum "20"; txlen "3570";
chr15	ENSEMBL_gcm37	exon	103386705	103386850	0.735969286226732	+	.	gene_id "ENSMUSG00000022488.10"; transcript_id "ENSMUSG00000022488.10_tx_2"; exon_id "chr15_103386705_103386850_+"; exonnum "20"; txlen "3582";
chr15	ENSEMBL_gcm37	exon	103386705	103386850	0.0384496143981092	+	.	gene_id "ENSMUSG00000022488.10"; transcript_id "ENSMUSG00000022488.10_tx_23"; exon_id "chr15_103386705_103386850_+"; exonnum "21"; txlen "3644";
chr15	ENSEMBL_gcm37	exon	103386705	103386850	0.0377653304270361	+	.	gene_id "ENSMUSG00000022488.10"; transcript_id "ENSMUSG00000022488.10_tx_24"; exon_id "chr15_103386705_103386850_+"; exonnum "20"; txlen "3759";
chr15	ENSEMBL_gcm37	exon	103386705	103386850	0.0377653304270361	+	.	gene_id "ENSMUSG00000022488.10"; transcript_id "ENSMUSG00000022488.10_tx_25"; exon_id "chr15_103386705_103386850_+"; exonnum "21"; txlen "3896";
chr15	ENSEMBL_gcm37	exon	103386705	103386850	0.0377653304270361	+	.	gene_id "ENSMUSG00000022488.10"; transcript_id "ENSMUSG00000022488.10_tx_26"; exon_id "chr15_103386705_103386850_+"; exonnum "21"; txlen "3870";
chr15	ENSEMBL_gcm37	exon	103386705	103386850	0.0295554759863761	+	.	gene_id "ENSMUSG00000022488.10"; transcript_id "ENSMUSG00000022488.10_tx_27"; exon_id "chr15_103386705_103386850_+"; exonnum "22"; txlen "3974";
chr15	ENSEMBL_gcm37	exon	103386705	103386850	0.0295554759863761	+	.	gene_id "ENSMUSG00000022488.10"; transcript_id "ENSMUSG00000022488.10_tx_28"; exon_id "chr15_103386705_103386850_+"; exonnum "22"; txlen "3948";
chr15	ENSEMBL_gcm37	exon	103386705	103386850	0.0295554759863761	+	.	gene_id "ENSMUSG00000022488.10"; transcript_id "ENSMUSG00000022488.10_tx_29"; exon_id "chr15_103386705_103386850_+"; exonnum "21"; txlen "3837";
chr15	ENSEMBL_gcm37	exon	103386705	103386850	0.0281706600842727	+	.	gene_id "ENSMUSG00000022488.10"; transcript_id "ENSMUSG00000022488.10_tx_31"; exon_id "chr15_103386705_103386850_+"; exonnum "19"; txlen "3304";
chr15	ENSEMBL_gcm37	exon	103386705	103386850	0.0213456215457161	+	.	gene_id "ENSMUSG00000022488.10"; transcript_id "ENSMUSG00000022488.10_tx_46"; exon_id "chr15_103386705_103386850_+"; exonnum "22"; txlen "3961";
chr15	ENSEMBL_gcm37	exon	103386705	103386850	0.0213456215457161	+	.	gene_id "ENSMUSG00000022488.10"; transcript_id "ENSMUSG00000022488.10_tx_47"; exon_id "chr15_103386705_103386850_+"; exonnum "22"; txlen "3935";
chr15	ENSEMBL_gcm37	exon	103386705	103386850	0.0213456215457161	+	.	gene_id "ENSMUSG00000022488.10"; transcript_id "ENSMUSG00000022488.10_tx_48"; exon_id "chr15_103386705_103386850_+"; exonnum "21"; txlen "3824";
chr15	ENSEMBL_gcm37	exon	103386705	103386850	0.0213456215457161	+	.	gene_id "ENSMUSG00000022488.10"; transcript_id "ENSMUSG00000022488.10_tx_49"; exon_id "chr15_103386705_103386850_+"; exonnum "23"; txlen "4039";
chr15	ENSEMBL_gcm37	exon	103386705	103386850	0.0213456215457161	+	.	gene_id "ENSMUSG00000022488.10"; transcript_id "ENSMUSG00000022488.10_tx_50"; exon_id "chr15_103386705_103386850_+"; exonnum "23"; txlen "4013";
chr15	ENSEMBL_gcm37	exon	103386705	103386850	0.0213456215457161	+	.	gene_id "ENSMUSG00000022488.10"; transcript_id "ENSMUSG00000022488.10_tx_51"; exon_id "chr15_103386705_103386850_+"; exonnum "22"; txlen "3902";
chr15	HAVANA	exon	103387151	103387282	0	+	.	gene_id "ENSMUSG00000022488.10"; transcript_id "ENSMUST00000229468.2"; gene_type "protein_coding"; gene_name "Nckap1l"; transcript_type "retained_intron"; transcript_name "Nckap1l-203"; exon_number 19; exon_id "ENSMUSE00001439430.2"; level 2; mgi_id "MGI:1926063"; havana_gene "OTTMUSG00000071088.1"; havana_transcript "OTTMUST00000171964.1";
chr15	HAVANA	exon	103387151	103387282	0	+	.	gene_id "ENSMUSG00000022488.10"; transcript_id "ENSMUST00000229127.2"; gene_type "protein_coding"; gene_name "Nckap1l"; transcript_type "nonsense_mediated_decay"; transcript_name "Nckap1l-202"; exon_number 19; exon_id "ENSMUSE00001439430.2"; level 2; protein_id "ENSMUSP00000154960.2"; mgi_id "MGI:1926063"; havana_gene "OTTMUSG00000071088.1"; havana_transcript "OTTMUST00000171965.1";
chr15	HAVANA	UTR	103387151	103387282	0	+	.	gene_id "ENSMUSG00000022488.10"; transcript_id "ENSMUST00000229127.2"; gene_type "protein_coding"; gene_name "Nckap1l"; transcript_type "nonsense_mediated_decay"; transcript_name "Nckap1l-202"; exon_number 19; exon_id "ENSMUSE00001439430.2"; level 2; protein_id "ENSMUSP00000154960.2"; mgi_id "MGI:1926063"; havana_gene "OTTMUSG00000071088.1"; havana_transcript "OTTMUST00000171965.1";
chr15	HAVANA	exon	103387151	103387282	0	+	.	gene_id "ENSMUSG00000022488.10"; transcript_id "ENSMUST00000047405.9"; gene_type "protein_coding"; gene_name "Nckap1l"; transcript_type "protein_coding"; transcript_name "Nckap1l-201"; exon_number 20; exon_id "ENSMUSE00000127564.2"; level 2; protein_id "ENSMUSP00000035400.8"; transcript_support_level "1"; mgi_id "MGI:1926063"; tag "basic"; tag "Ensembl_canonical"; tag "GENCODE_Primary"; tag "appris_principal_1"; tag "CCDS"; ccdsid "CCDS37236.1"; havana_gene "OTTMUSG00000071088.1"; havana_transcript "OTTMUST00000171966.1";
chr15	HAVANA	CDS	103387151	103387282	0	+	1	gene_id "ENSMUSG00000022488.10"; transcript_id "ENSMUST00000047405.9"; gene_type "protein_coding"; gene_name "Nckap1l"; transcript_type "protein_coding"; transcript_name "Nckap1l-201"; exon_number 20; exon_id "ENSMUSE00000127564.2"; level 2; protein_id "ENSMUSP00000035400.8"; transcript_support_level "1"; mgi_id "MGI:1926063"; tag "basic"; tag "Ensembl_canonical"; tag "GENCODE_Primary"; tag "appris_principal_1"; tag "CCDS"; ccdsid "CCDS37236.1"; havana_gene "OTTMUSG00000071088.1"; havana_transcript "OTTMUST00000171966.1";
chr15	ENSEMBL_gcm37	exon	103387151	103387282	0.0812314703279851	+	.	gene_id "ENSMUSG00000022488.10"; transcript_id "ENSMUSG00000022488.10_tx_14"; exon_id "chr15_103387151_103387282_+"; exonnum "3"; txlen "1859";
chr15	ENSEMBL_gcm37	exon	103387151	103387282	0.0669053177001476	+	.	gene_id "ENSMUSG00000022488.10"; transcript_id "ENSMUSG00000022488.10_tx_15"; exon_id "chr15_103387151_103387282_+"; exonnum "19"; txlen "3248";
chr15	ENSEMBL_gcm37	exon	103387151	103387282	0.0597268110158347	+	.	gene_id "ENSMUSG00000022488.10"; transcript_id "ENSMUSG00000022488.10_tx_16"; exon_id "chr15_103387151_103387282_+"; exonnum "21"; txlen "3570";
chr15	ENSEMBL_gcm37	exon	103387151	103387282	0.735969286226732	+	.	gene_id "ENSMUSG00000022488.10"; transcript_id "ENSMUSG00000022488.10_tx_2"; exon_id "chr15_103387151_103387282_+"; exonnum "21"; txlen "3582";
chr15	ENSEMBL_gcm37	exon	103387151	103387282	0.0384496143981092	+	.	gene_id "ENSMUSG00000022488.10"; transcript_id "ENSMUSG00000022488.10_tx_23"; exon_id "chr15_103387151_103387282_+"; exonnum "22"; txlen "3644";
chr15	ENSEMBL_gcm37	exon	103387151	103387282	0.0377653304270361	+	.	gene_id "ENSMUSG00000022488.10"; transcript_id "ENSMUSG00000022488.10_tx_24"; exon_id "chr15_103387151_103387282_+"; exonnum "21"; txlen "3759";
chr15	ENSEMBL_gcm37	exon	103387151	103387282	0.0377653304270361	+	.	gene_id "ENSMUSG00000022488.10"; transcript_id "ENSMUSG00000022488.10_tx_25"; exon_id "chr15_103387151_103387282_+"; exonnum "22"; txlen "3896";
chr15	ENSEMBL_gcm37	exon	103387151	103387282	0.0377653304270361	+	.	gene_id "ENSMUSG00000022488.10"; transcript_id "ENSMUSG00000022488.10_tx_26"; exon_id "chr15_103387151_103387282_+"; exonnum "22"; txlen "3870";
chr15	ENSEMBL_gcm37	exon	103387151	103387282	0.0295554759863761	+	.	gene_id "ENSMUSG00000022488.10"; transcript_id "ENSMUSG00000022488.10_tx_27"; exon_id "chr15_103387151_103387282_+"; exonnum "23"; txlen "3974";
chr15	ENSEMBL_gcm37	exon	103387151	103387282	0.0295554759863761	+	.	gene_id "ENSMUSG00000022488.10"; transcript_id "ENSMUSG00000022488.10_tx_28"; exon_id "chr15_103387151_103387282_+"; exonnum "23"; txlen "3948";
chr15	ENSEMBL_gcm37	exon	103387151	103387282	0.0295554759863761	+	.	gene_id "ENSMUSG00000022488.10"; transcript_id "ENSMUSG00000022488.10_tx_29"; exon_id "chr15_103387151_103387282_+"; exonnum "22"; txlen "3837";
chr15	ENSEMBL_gcm37	exon	103387151	103387282	0.0281706600842727	+	.	gene_id "ENSMUSG00000022488.10"; transcript_id "ENSMUSG00000022488.10_tx_31"; exon_id "chr15_103387151_103387282_+"; exonnum "20"; txlen "3304";
chr15	ENSEMBL_gcm37	exon	103387151	103387282	0.0281706600842727	+	.	gene_id "ENSMUSG00000022488.10"; transcript_id "ENSMUSG00000022488.10_tx_32"; exon_id "chr15_103387151_103387282_+"; exonnum "19"; txlen "3158";
chr15	ENSEMBL_gcm37	exon	103387151	103387282	0.0213456215457161	+	.	gene_id "ENSMUSG00000022488.10"; transcript_id "ENSMUSG00000022488.10_tx_46"; exon_id "chr15_103387151_103387282_+"; exonnum "23"; txlen "3961";
chr15	ENSEMBL_gcm37	exon	103387151	103387282	0.0213456215457161	+	.	gene_id "ENSMUSG00000022488.10"; transcript_id "ENSMUSG00000022488.10_tx_47"; exon_id "chr15_103387151_103387282_+"; exonnum "23"; txlen "3935";
chr15	ENSEMBL_gcm37	exon	103387151	103387282	0.0213456215457161	+	.	gene_id "ENSMUSG00000022488.10"; transcript_id "ENSMUSG00000022488.10_tx_48"; exon_id "chr15_103387151_103387282_+"; exonnum "22"; txlen "3824";
chr15	ENSEMBL_gcm37	exon	103387151	103387282	0.0213456215457161	+	.	gene_id "ENSMUSG00000022488.10"; transcript_id "ENSMUSG00000022488.10_tx_49"; exon_id "chr15_103387151_103387282_+"; exonnum "24"; txlen "4039";
chr15	ENSEMBL_gcm37	exon	103387151	103387282	0.0213456215457161	+	.	gene_id "ENSMUSG00000022488.10"; transcript_id "ENSMUSG00000022488.10_tx_50"; exon_id "chr15_103387151_103387282_+"; exonnum "24"; txlen "4013";
chr15	ENSEMBL_gcm37	exon	103387151	103387282	0.0213456215457161	+	.	gene_id "ENSMUSG00000022488.10"; transcript_id "ENSMUSG00000022488.10_tx_51"; exon_id "chr15_103387151_103387282_+"; exonnum "23"; txlen "3902";
chr15	HAVANA	exon	103387562	103387765	0	+	.	gene_id "ENSMUSG00000022488.10"; transcript_id "ENSMUST00000229835.2"; gene_type "protein_coding"; gene_name "Nckap1l"; transcript_type "protein_coding_CDS_not_defined"; transcript_name "Nckap1l-204"; exon_number 1; exon_id "ENSMUSE00001440209.2"; level 2; mgi_id "MGI:1926063"; havana_gene "OTTMUSG00000071088.1"; havana_transcript "OTTMUST00000171967.1";
chr15	HAVANA	transcript	103387562	103406365	0	+	.	gene_id "ENSMUSG00000022488.10"; transcript_id "ENSMUST00000229835.2"; gene_type "protein_coding"; gene_name "Nckap1l"; transcript_type "protein_coding_CDS_not_defined"; transcript_name "Nckap1l-204"; level 2; mgi_id "MGI:1926063"; havana_gene "OTTMUSG00000071088.1"; havana_transcript "OTTMUST00000171967.1";
chr15	HAVANA	exon	103387575	103388294	0	+	.	gene_id "ENSMUSG00000022488.10"; transcript_id "ENSMUST00000230276.2"; gene_type "protein_coding"; gene_name "Nckap1l"; transcript_type "protein_coding_CDS_not_defined"; transcript_name "Nckap1l-205"; exon_number 1; exon_id "ENSMUSE00001440047.2"; level 2; mgi_id "MGI:1926063"; havana_gene "OTTMUSG00000071088.1"; havana_transcript "OTTMUST00000171968.1";
chr15	ENSEMBL_gcm37	exon	103387575	103388294	0.175023732153747	+	.	gene_id "ENSMUSG00000022488.10"; transcript_id "ENSMUSG00000022488.10_tx_9"; exon_id "chr15_103387575_103388294_+"; exonnum "1"; txlen "2264";
chr15	HAVANA	transcript	103387575	103407236	0	+	.	gene_id "ENSMUSG00000022488.10"; transcript_id "ENSMUST00000230276.2"; gene_type "protein_coding"; gene_name "Nckap1l"; transcript_type "protein_coding_CDS_not_defined"; transcript_name "Nckap1l-205"; level 2; mgi_id "MGI:1926063"; havana_gene "OTTMUSG00000071088.1"; havana_transcript "OTTMUST00000171968.1";
chr15	HAVANA	exon	103390387	103390605	0	+	.	gene_id "ENSMUSG00000022488.10"; transcript_id "ENSMUST00000229468.2"; gene_type "protein_coding"; gene_name "Nckap1l"; transcript_type "retained_intron"; transcript_name "Nckap1l-203"; exon_number 20; exon_id "ENSMUSE00001437069.2"; level 2; mgi_id "MGI:1926063"; havana_gene "OTTMUSG00000071088.1"; havana_transcript "OTTMUST00000171964.1";
chr15	HAVANA	exon	103390387	103390605	0	+	.	gene_id "ENSMUSG00000022488.10"; transcript_id "ENSMUST00000229127.2"; gene_type "protein_coding"; gene_name "Nckap1l"; transcript_type "nonsense_mediated_decay"; transcript_name "Nckap1l-202"; exon_number 20; exon_id "ENSMUSE00001437069.2"; level 2; protein_id "ENSMUSP00000154960.2"; mgi_id "MGI:1926063"; havana_gene "OTTMUSG00000071088.1"; havana_transcript "OTTMUST00000171965.1";
chr15	HAVANA	UTR	103390387	103390605	0	+	.	gene_id "ENSMUSG00000022488.10"; transcript_id "ENSMUST00000229127.2"; gene_type "protein_coding"; gene_name "Nckap1l"; transcript_type "nonsense_mediated_decay"; transcript_name "Nckap1l-202"; exon_number 20; exon_id "ENSMUSE00001437069.2"; level 2; protein_id "ENSMUSP00000154960.2"; mgi_id "MGI:1926063"; havana_gene "OTTMUSG00000071088.1"; havana_transcript "OTTMUST00000171965.1";
chr15	HAVANA	exon	103390387	103390605	0	+	.	gene_id "ENSMUSG00000022488.10"; transcript_id "ENSMUST00000047405.9"; gene_type "protein_coding"; gene_name "Nckap1l"; transcript_type "protein_coding"; transcript_name "Nckap1l-201"; exon_number 21; exon_id "ENSMUSE00001034730.2"; level 2; protein_id "ENSMUSP00000035400.8"; transcript_support_level "1"; mgi_id "MGI:1926063"; tag "basic"; tag "Ensembl_canonical"; tag "GENCODE_Primary"; tag "appris_principal_1"; tag "CCDS"; ccdsid "CCDS37236.1"; havana_gene "OTTMUSG00000071088.1"; havana_transcript "OTTMUST00000171966.1";
chr15	HAVANA	CDS	103390387	103390605	0	+	1	gene_id "ENSMUSG00000022488.10"; transcript_id "ENSMUST00000047405.9"; gene_type "protein_coding"; gene_name "Nckap1l"; transcript_type "protein_coding"; transcript_name "Nckap1l-201"; exon_number 21; exon_id "ENSMUSE00001034730.2"; level 2; protein_id "ENSMUSP00000035400.8"; transcript_support_level "1"; mgi_id "MGI:1926063"; tag "basic"; tag "Ensembl_canonical"; tag "GENCODE_Primary"; tag "appris_principal_1"; tag "CCDS"; ccdsid "CCDS37236.1"; havana_gene "OTTMUSG00000071088.1"; havana_transcript "OTTMUST00000171966.1";
chr15	HAVANA	exon	103390387	103390605	0	+	.	gene_id "ENSMUSG00000022488.10"; transcript_id "ENSMUST00000229835.2"; gene_type "protein_coding"; gene_name "Nckap1l"; transcript_type "protein_coding_CDS_not_defined"; transcript_name "Nckap1l-204"; exon_number 2; exon_id "ENSMUSE00001437069.2"; level 2; mgi_id "MGI:1926063"; havana_gene "OTTMUSG00000071088.1"; havana_transcript "OTTMUST00000171967.1";
chr15	HAVANA	exon	103390387	103390605	0	+	.	gene_id "ENSMUSG00000022488.10"; transcript_id "ENSMUST00000230276.2"; gene_type "protein_coding"; gene_name "Nckap1l"; transcript_type "protein_coding_CDS_not_defined"; transcript_name "Nckap1l-205"; exon_number 2; exon_id "ENSMUSE00001437069.2"; level 2; mgi_id "MGI:1926063"; havana_gene "OTTMUSG00000071088.1"; havana_transcript "OTTMUST00000171968.1";
chr15	ENSEMBL_gcm37	exon	103390387	103390605	0.0812314703279851	+	.	gene_id "ENSMUSG00000022488.10"; transcript_id "ENSMUSG00000022488.10_tx_14"; exon_id "chr15_103390387_103390605_+"; exonnum "4"; txlen "1859";
chr15	ENSEMBL_gcm37	exon	103390387	103390605	0.0669053177001476	+	.	gene_id "ENSMUSG00000022488.10"; transcript_id "ENSMUSG00000022488.10_tx_15"; exon_id "chr15_103390387_103390605_+"; exonnum "20"; txlen "3248";
chr15	ENSEMBL_gcm37	exon	103390387	103390605	0.0597268110158347	+	.	gene_id "ENSMUSG00000022488.10"; transcript_id "ENSMUSG00000022488.10_tx_16"; exon_id "chr15_103390387_103390605_+"; exonnum "22"; txlen "3570";
chr15	ENSEMBL_gcm37	exon	103390387	103390605	0.735969286226732	+	.	gene_id "ENSMUSG00000022488.10"; transcript_id "ENSMUSG00000022488.10_tx_2"; exon_id "chr15_103390387_103390605_+"; exonnum "22"; txlen "3582";
chr15	ENSEMBL_gcm37	exon	103390387	103390605	0.0384496143981092	+	.	gene_id "ENSMUSG00000022488.10"; transcript_id "ENSMUSG00000022488.10_tx_23"; exon_id "chr15_103390387_103390605_+"; exonnum "23"; txlen "3644";
chr15	ENSEMBL_gcm37	exon	103390387	103390605	0.0377653304270361	+	.	gene_id "ENSMUSG00000022488.10"; transcript_id "ENSMUSG00000022488.10_tx_24"; exon_id "chr15_103390387_103390605_+"; exonnum "22"; txlen "3759";
chr15	ENSEMBL_gcm37	exon	103390387	103390605	0.0377653304270361	+	.	gene_id "ENSMUSG00000022488.10"; transcript_id "ENSMUSG00000022488.10_tx_25"; exon_id "chr15_103390387_103390605_+"; exonnum "23"; txlen "3896";
chr15	ENSEMBL_gcm37	exon	103390387	103390605	0.0377653304270361	+	.	gene_id "ENSMUSG00000022488.10"; transcript_id "ENSMUSG00000022488.10_tx_26"; exon_id "chr15_103390387_103390605_+"; exonnum "23"; txlen "3870";
chr15	ENSEMBL_gcm37	exon	103390387	103390605	0.0295554759863761	+	.	gene_id "ENSMUSG00000022488.10"; transcript_id "ENSMUSG00000022488.10_tx_27"; exon_id "chr15_103390387_103390605_+"; exonnum "24"; txlen "3974";
chr15	ENSEMBL_gcm37	exon	103390387	103390605	0.0295554759863761	+	.	gene_id "ENSMUSG00000022488.10"; transcript_id "ENSMUSG00000022488.10_tx_28"; exon_id "chr15_103390387_103390605_+"; exonnum "24"; txlen "3948";
chr15	ENSEMBL_gcm37	exon	103390387	103390605	0.0295554759863761	+	.	gene_id "ENSMUSG00000022488.10"; transcript_id "ENSMUSG00000022488.10_tx_29"; exon_id "chr15_103390387_103390605_+"; exonnum "23"; txlen "3837";
chr15	ENSEMBL_gcm37	exon	103390387	103390605	0.0281706600842727	+	.	gene_id "ENSMUSG00000022488.10"; transcript_id "ENSMUSG00000022488.10_tx_31"; exon_id "chr15_103390387_103390605_+"; exonnum "21"; txlen "3304";
chr15	ENSEMBL_gcm37	exon	103390387	103390605	0.0281706600842727	+	.	gene_id "ENSMUSG00000022488.10"; transcript_id "ENSMUSG00000022488.10_tx_32"; exon_id "chr15_103390387_103390605_+"; exonnum "20"; txlen "3158";
chr15	ENSEMBL_gcm37	exon	103390387	103390605	0.0213456215457161	+	.	gene_id "ENSMUSG00000022488.10"; transcript_id "ENSMUSG00000022488.10_tx_46"; exon_id "chr15_103390387_103390605_+"; exonnum "24"; txlen "3961";
chr15	ENSEMBL_gcm37	exon	103390387	103390605	0.0213456215457161	+	.	gene_id "ENSMUSG00000022488.10"; transcript_id "ENSMUSG00000022488.10_tx_47"; exon_id "chr15_103390387_103390605_+"; exonnum "24"; txlen "3935";
chr15	ENSEMBL_gcm37	exon	103390387	103390605	0.0213456215457161	+	.	gene_id "ENSMUSG00000022488.10"; transcript_id "ENSMUSG00000022488.10_tx_48"; exon_id "chr15_103390387_103390605_+"; exonnum "23"; txlen "3824";
chr15	ENSEMBL_gcm37	exon	103390387	103390605	0.0213456215457161	+	.	gene_id "ENSMUSG00000022488.10"; transcript_id "ENSMUSG00000022488.10_tx_49"; exon_id "chr15_103390387_103390605_+"; exonnum "25"; txlen "4039";
chr15	ENSEMBL_gcm37	exon	103390387	103390605	0.0213456215457161	+	.	gene_id "ENSMUSG00000022488.10"; transcript_id "ENSMUSG00000022488.10_tx_50"; exon_id "chr15_103390387_103390605_+"; exonnum "25"; txlen "4013";
chr15	ENSEMBL_gcm37	exon	103390387	103390605	0.0213456215457161	+	.	gene_id "ENSMUSG00000022488.10"; transcript_id "ENSMUSG00000022488.10_tx_51"; exon_id "chr15_103390387_103390605_+"; exonnum "24"; txlen "3902";
chr15	ENSEMBL_gcm37	exon	103390387	103390605	0.175023732153747	+	.	gene_id "ENSMUSG00000022488.10"; transcript_id "ENSMUSG00000022488.10_tx_9"; exon_id "chr15_103390387_103390605_+"; exonnum "2"; txlen "2264";
chr15	sragcm37_es	exon	103391182	103391508	0.624675924206864	+	.	gene_id "ENSMUSG00000022488.10"; transcript_id "ENSMUSG00000022488.10_tx_3"; exon_id "chr15_103391182_103391508_+"; exonnum "1"; txlen "1370";
chr15	HAVANA	exon	103391942	103392072	0	+	.	gene_id "ENSMUSG00000022488.10"; transcript_id "ENSMUST00000229468.2"; gene_type "protein_coding"; gene_name "Nckap1l"; transcript_type "retained_intron"; transcript_name "Nckap1l-203"; exon_number 21; exon_id "ENSMUSE00001437861.2"; level 2; mgi_id "MGI:1926063"; havana_gene "OTTMUSG00000071088.1"; havana_transcript "OTTMUST00000171964.1";
chr15	HAVANA	exon	103391942	103392072	0	+	.	gene_id "ENSMUSG00000022488.10"; transcript_id "ENSMUST00000229127.2"; gene_type "protein_coding"; gene_name "Nckap1l"; transcript_type "nonsense_mediated_decay"; transcript_name "Nckap1l-202"; exon_number 21; exon_id "ENSMUSE00001437861.2"; level 2; protein_id "ENSMUSP00000154960.2"; mgi_id "MGI:1926063"; havana_gene "OTTMUSG00000071088.1"; havana_transcript "OTTMUST00000171965.1";
chr15	HAVANA	UTR	103391942	103392072	0	+	.	gene_id "ENSMUSG00000022488.10"; transcript_id "ENSMUST00000229127.2"; gene_type "protein_coding"; gene_name "Nckap1l"; transcript_type "nonsense_mediated_decay"; transcript_name "Nckap1l-202"; exon_number 21; exon_id "ENSMUSE00001437861.2"; level 2; protein_id "ENSMUSP00000154960.2"; mgi_id "MGI:1926063"; havana_gene "OTTMUSG00000071088.1"; havana_transcript "OTTMUST00000171965.1";
chr15	HAVANA	exon	103391942	103392072	0	+	.	gene_id "ENSMUSG00000022488.10"; transcript_id "ENSMUST00000047405.9"; gene_type "protein_coding"; gene_name "Nckap1l"; transcript_type "protein_coding"; transcript_name "Nckap1l-201"; exon_number 22; exon_id "ENSMUSE00001008104.2"; level 2; protein_id "ENSMUSP00000035400.8"; transcript_support_level "1"; mgi_id "MGI:1926063"; tag "basic"; tag "Ensembl_canonical"; tag "GENCODE_Primary"; tag "appris_principal_1"; tag "CCDS"; ccdsid "CCDS37236.1"; havana_gene "OTTMUSG00000071088.1"; havana_transcript "OTTMUST00000171966.1";
chr15	HAVANA	CDS	103391942	103392072	0	+	1	gene_id "ENSMUSG00000022488.10"; transcript_id "ENSMUST00000047405.9"; gene_type "protein_coding"; gene_name "Nckap1l"; transcript_type "protein_coding"; transcript_name "Nckap1l-201"; exon_number 22; exon_id "ENSMUSE00001008104.2"; level 2; protein_id "ENSMUSP00000035400.8"; transcript_support_level "1"; mgi_id "MGI:1926063"; tag "basic"; tag "Ensembl_canonical"; tag "GENCODE_Primary"; tag "appris_principal_1"; tag "CCDS"; ccdsid "CCDS37236.1"; havana_gene "OTTMUSG00000071088.1"; havana_transcript "OTTMUST00000171966.1";
chr15	HAVANA	exon	103391942	103392072	0	+	.	gene_id "ENSMUSG00000022488.10"; transcript_id "ENSMUST00000229835.2"; gene_type "protein_coding"; gene_name "Nckap1l"; transcript_type "protein_coding_CDS_not_defined"; transcript_name "Nckap1l-204"; exon_number 3; exon_id "ENSMUSE00001437861.2"; level 2; mgi_id "MGI:1926063"; havana_gene "OTTMUSG00000071088.1"; havana_transcript "OTTMUST00000171967.1";
chr15	HAVANA	exon	103391942	103392072	0	+	.	gene_id "ENSMUSG00000022488.10"; transcript_id "ENSMUST00000230276.2"; gene_type "protein_coding"; gene_name "Nckap1l"; transcript_type "protein_coding_CDS_not_defined"; transcript_name "Nckap1l-205"; exon_number 3; exon_id "ENSMUSE00001437861.2"; level 2; mgi_id "MGI:1926063"; havana_gene "OTTMUSG00000071088.1"; havana_transcript "OTTMUST00000171968.1";
chr15	ENSEMBL_gcm37	exon	103391942	103392072	0.0812314703279851	+	.	gene_id "ENSMUSG00000022488.10"; transcript_id "ENSMUSG00000022488.10_tx_14"; exon_id "chr15_103391942_103392072_+"; exonnum "5"; txlen "1859";
chr15	ENSEMBL_gcm37	exon	103391942	103392072	0.0669053177001476	+	.	gene_id "ENSMUSG00000022488.10"; transcript_id "ENSMUSG00000022488.10_tx_15"; exon_id "chr15_103391942_103392072_+"; exonnum "21"; txlen "3248";
chr15	ENSEMBL_gcm37	exon	103391942	103392072	0.0597268110158347	+	.	gene_id "ENSMUSG00000022488.10"; transcript_id "ENSMUSG00000022488.10_tx_16"; exon_id "chr15_103391942_103392072_+"; exonnum "23"; txlen "3570";
chr15	ENSEMBL_gcm37	exon	103391942	103392072	0.735969286226732	+	.	gene_id "ENSMUSG00000022488.10"; transcript_id "ENSMUSG00000022488.10_tx_2"; exon_id "chr15_103391942_103392072_+"; exonnum "23"; txlen "3582";
chr15	ENSEMBL_gcm37	exon	103391942	103392072	0.0384496143981092	+	.	gene_id "ENSMUSG00000022488.10"; transcript_id "ENSMUSG00000022488.10_tx_23"; exon_id "chr15_103391942_103392072_+"; exonnum "24"; txlen "3644";
chr15	ENSEMBL_gcm37	exon	103391942	103392072	0.0377653304270361	+	.	gene_id "ENSMUSG00000022488.10"; transcript_id "ENSMUSG00000022488.10_tx_24"; exon_id "chr15_103391942_103392072_+"; exonnum "23"; txlen "3759";
chr15	ENSEMBL_gcm37	exon	103391942	103392072	0.0377653304270361	+	.	gene_id "ENSMUSG00000022488.10"; transcript_id "ENSMUSG00000022488.10_tx_25"; exon_id "chr15_103391942_103392072_+"; exonnum "24"; txlen "3896";
chr15	ENSEMBL_gcm37	exon	103391942	103392072	0.0377653304270361	+	.	gene_id "ENSMUSG00000022488.10"; transcript_id "ENSMUSG00000022488.10_tx_26"; exon_id "chr15_103391942_103392072_+"; exonnum "24"; txlen "3870";
chr15	ENSEMBL_gcm37	exon	103391942	103392072	0.0295554759863761	+	.	gene_id "ENSMUSG00000022488.10"; transcript_id "ENSMUSG00000022488.10_tx_27"; exon_id "chr15_103391942_103392072_+"; exonnum "25"; txlen "3974";
chr15	ENSEMBL_gcm37	exon	103391942	103392072	0.0295554759863761	+	.	gene_id "ENSMUSG00000022488.10"; transcript_id "ENSMUSG00000022488.10_tx_28"; exon_id "chr15_103391942_103392072_+"; exonnum "25"; txlen "3948";
chr15	ENSEMBL_gcm37	exon	103391942	103392072	0.0295554759863761	+	.	gene_id "ENSMUSG00000022488.10"; transcript_id "ENSMUSG00000022488.10_tx_29"; exon_id "chr15_103391942_103392072_+"; exonnum "24"; txlen "3837";
chr15	ENSEMBL_gcm37	exon	103391942	103392072	0.624675924206864	+	.	gene_id "ENSMUSG00000022488.10"; transcript_id "ENSMUSG00000022488.10_tx_3"; exon_id "chr15_103391942_103392072_+"; exonnum "2"; txlen "1370";
chr15	ENSEMBL_gcm37	exon	103391942	103392072	0.0281706600842727	+	.	gene_id "ENSMUSG00000022488.10"; transcript_id "ENSMUSG00000022488.10_tx_31"; exon_id "chr15_103391942_103392072_+"; exonnum "22"; txlen "3304";
chr15	ENSEMBL_gcm37	exon	103391942	103392072	0.0281706600842727	+	.	gene_id "ENSMUSG00000022488.10"; transcript_id "ENSMUSG00000022488.10_tx_32"; exon_id "chr15_103391942_103392072_+"; exonnum "21"; txlen "3158";
chr15	ENSEMBL_gcm37	exon	103391942	103392072	0.0213456215457161	+	.	gene_id "ENSMUSG00000022488.10"; transcript_id "ENSMUSG00000022488.10_tx_46"; exon_id "chr15_103391942_103392072_+"; exonnum "25"; txlen "3961";
chr15	ENSEMBL_gcm37	exon	103391942	103392072	0.0213456215457161	+	.	gene_id "ENSMUSG00000022488.10"; transcript_id "ENSMUSG00000022488.10_tx_47"; exon_id "chr15_103391942_103392072_+"; exonnum "25"; txlen "3935";
chr15	ENSEMBL_gcm37	exon	103391942	103392072	0.0213456215457161	+	.	gene_id "ENSMUSG00000022488.10"; transcript_id "ENSMUSG00000022488.10_tx_48"; exon_id "chr15_103391942_103392072_+"; exonnum "24"; txlen "3824";
chr15	ENSEMBL_gcm37	exon	103391942	103392072	0.0213456215457161	+	.	gene_id "ENSMUSG00000022488.10"; transcript_id "ENSMUSG00000022488.10_tx_49"; exon_id "chr15_103391942_103392072_+"; exonnum "26"; txlen "4039";
chr15	ENSEMBL_gcm37	exon	103391942	103392072	0.0213456215457161	+	.	gene_id "ENSMUSG00000022488.10"; transcript_id "ENSMUSG00000022488.10_tx_50"; exon_id "chr15_103391942_103392072_+"; exonnum "26"; txlen "4013";
chr15	ENSEMBL_gcm37	exon	103391942	103392072	0.0213456215457161	+	.	gene_id "ENSMUSG00000022488.10"; transcript_id "ENSMUSG00000022488.10_tx_51"; exon_id "chr15_103391942_103392072_+"; exonnum "25"; txlen "3902";
chr15	ENSEMBL_gcm37	exon	103391942	103392072	0.175023732153747	+	.	gene_id "ENSMUSG00000022488.10"; transcript_id "ENSMUSG00000022488.10_tx_9"; exon_id "chr15_103391942_103392072_+"; exonnum "3"; txlen "2264";
chr15	HAVANA	exon	103394759	103394856	0	+	.	gene_id "ENSMUSG00000022488.10"; transcript_id "ENSMUST00000229468.2"; gene_type "protein_coding"; gene_name "Nckap1l"; transcript_type "retained_intron"; transcript_name "Nckap1l-203"; exon_number 22; exon_id "ENSMUSE00001438979.2"; level 2; mgi_id "MGI:1926063"; havana_gene "OTTMUSG00000071088.1"; havana_transcript "OTTMUST00000171964.1";
chr15	HAVANA	exon	103394759	103394856	0	+	.	gene_id "ENSMUSG00000022488.10"; transcript_id "ENSMUST00000229127.2"; gene_type "protein_coding"; gene_name "Nckap1l"; transcript_type "nonsense_mediated_decay"; transcript_name "Nckap1l-202"; exon_number 22; exon_id "ENSMUSE00001438979.2"; level 2; protein_id "ENSMUSP00000154960.2"; mgi_id "MGI:1926063"; havana_gene "OTTMUSG00000071088.1"; havana_transcript "OTTMUST00000171965.1";
chr15	HAVANA	UTR	103394759	103394856	0	+	.	gene_id "ENSMUSG00000022488.10"; transcript_id "ENSMUST00000229127.2"; gene_type "protein_coding"; gene_name "Nckap1l"; transcript_type "nonsense_mediated_decay"; transcript_name "Nckap1l-202"; exon_number 22; exon_id "ENSMUSE00001438979.2"; level 2; protein_id "ENSMUSP00000154960.2"; mgi_id "MGI:1926063"; havana_gene "OTTMUSG00000071088.1"; havana_transcript "OTTMUST00000171965.1";
chr15	HAVANA	exon	103394759	103394856	0	+	.	gene_id "ENSMUSG00000022488.10"; transcript_id "ENSMUST00000047405.9"; gene_type "protein_coding"; gene_name "Nckap1l"; transcript_type "protein_coding"; transcript_name "Nckap1l-201"; exon_number 23; exon_id "ENSMUSE00000127575.2"; level 2; protein_id "ENSMUSP00000035400.8"; transcript_support_level "1"; mgi_id "MGI:1926063"; tag "basic"; tag "Ensembl_canonical"; tag "GENCODE_Primary"; tag "appris_principal_1"; tag "CCDS"; ccdsid "CCDS37236.1"; havana_gene "OTTMUSG00000071088.1"; havana_transcript "OTTMUST00000171966.1";
chr15	HAVANA	CDS	103394759	103394856	0	+	2	gene_id "ENSMUSG00000022488.10"; transcript_id "ENSMUST00000047405.9"; gene_type "protein_coding"; gene_name "Nckap1l"; transcript_type "protein_coding"; transcript_name "Nckap1l-201"; exon_number 23; exon_id "ENSMUSE00000127575.2"; level 2; protein_id "ENSMUSP00000035400.8"; transcript_support_level "1"; mgi_id "MGI:1926063"; tag "basic"; tag "Ensembl_canonical"; tag "GENCODE_Primary"; tag "appris_principal_1"; tag "CCDS"; ccdsid "CCDS37236.1"; havana_gene "OTTMUSG00000071088.1"; havana_transcript "OTTMUST00000171966.1";
chr15	HAVANA	exon	103394759	103394856	0	+	.	gene_id "ENSMUSG00000022488.10"; transcript_id "ENSMUST00000229835.2"; gene_type "protein_coding"; gene_name "Nckap1l"; transcript_type "protein_coding_CDS_not_defined"; transcript_name "Nckap1l-204"; exon_number 4; exon_id "ENSMUSE00001438979.2"; level 2; mgi_id "MGI:1926063"; havana_gene "OTTMUSG00000071088.1"; havana_transcript "OTTMUST00000171967.1";
chr15	HAVANA	exon	103394759	103394856	0	+	.	gene_id "ENSMUSG00000022488.10"; transcript_id "ENSMUST00000230276.2"; gene_type "protein_coding"; gene_name "Nckap1l"; transcript_type "protein_coding_CDS_not_defined"; transcript_name "Nckap1l-205"; exon_number 4; exon_id "ENSMUSE00001438979.2"; level 2; mgi_id "MGI:1926063"; havana_gene "OTTMUSG00000071088.1"; havana_transcript "OTTMUST00000171968.1";
chr15	ENSEMBL_gcm37	exon	103394759	103394856	0.0812314703279851	+	.	gene_id "ENSMUSG00000022488.10"; transcript_id "ENSMUSG00000022488.10_tx_14"; exon_id "chr15_103394759_103394856_+"; exonnum "6"; txlen "1859";
chr15	ENSEMBL_gcm37	exon	103394759	103394856	0.0669053177001476	+	.	gene_id "ENSMUSG00000022488.10"; transcript_id "ENSMUSG00000022488.10_tx_15"; exon_id "chr15_103394759_103394856_+"; exonnum "22"; txlen "3248";
chr15	ENSEMBL_gcm37	exon	103394759	103394856	0.0597268110158347	+	.	gene_id "ENSMUSG00000022488.10"; transcript_id "ENSMUSG00000022488.10_tx_16"; exon_id "chr15_103394759_103394856_+"; exonnum "24"; txlen "3570";
chr15	ENSEMBL_gcm37	exon	103394759	103394856	0.735969286226732	+	.	gene_id "ENSMUSG00000022488.10"; transcript_id "ENSMUSG00000022488.10_tx_2"; exon_id "chr15_103394759_103394856_+"; exonnum "24"; txlen "3582";
chr15	ENSEMBL_gcm37	exon	103394759	103394856	0.0384496143981092	+	.	gene_id "ENSMUSG00000022488.10"; transcript_id "ENSMUSG00000022488.10_tx_23"; exon_id "chr15_103394759_103394856_+"; exonnum "25"; txlen "3644";
chr15	ENSEMBL_gcm37	exon	103394759	103394856	0.0377653304270361	+	.	gene_id "ENSMUSG00000022488.10"; transcript_id "ENSMUSG00000022488.10_tx_24"; exon_id "chr15_103394759_103394856_+"; exonnum "24"; txlen "3759";
chr15	ENSEMBL_gcm37	exon	103394759	103394856	0.0377653304270361	+	.	gene_id "ENSMUSG00000022488.10"; transcript_id "ENSMUSG00000022488.10_tx_25"; exon_id "chr15_103394759_103394856_+"; exonnum "25"; txlen "3896";
chr15	ENSEMBL_gcm37	exon	103394759	103394856	0.0377653304270361	+	.	gene_id "ENSMUSG00000022488.10"; transcript_id "ENSMUSG00000022488.10_tx_26"; exon_id "chr15_103394759_103394856_+"; exonnum "25"; txlen "3870";
chr15	ENSEMBL_gcm37	exon	103394759	103394856	0.0295554759863761	+	.	gene_id "ENSMUSG00000022488.10"; transcript_id "ENSMUSG00000022488.10_tx_27"; exon_id "chr15_103394759_103394856_+"; exonnum "26"; txlen "3974";
chr15	ENSEMBL_gcm37	exon	103394759	103394856	0.0295554759863761	+	.	gene_id "ENSMUSG00000022488.10"; transcript_id "ENSMUSG00000022488.10_tx_28"; exon_id "chr15_103394759_103394856_+"; exonnum "26"; txlen "3948";
chr15	ENSEMBL_gcm37	exon	103394759	103394856	0.0295554759863761	+	.	gene_id "ENSMUSG00000022488.10"; transcript_id "ENSMUSG00000022488.10_tx_29"; exon_id "chr15_103394759_103394856_+"; exonnum "25"; txlen "3837";
chr15	ENSEMBL_gcm37	exon	103394759	103394856	0.624675924206864	+	.	gene_id "ENSMUSG00000022488.10"; transcript_id "ENSMUSG00000022488.10_tx_3"; exon_id "chr15_103394759_103394856_+"; exonnum "3"; txlen "1370";
chr15	ENSEMBL_gcm37	exon	103394759	103394856	0.0281706600842727	+	.	gene_id "ENSMUSG00000022488.10"; transcript_id "ENSMUSG00000022488.10_tx_31"; exon_id "chr15_103394759_103394856_+"; exonnum "23"; txlen "3304";
chr15	ENSEMBL_gcm37	exon	103394759	103394856	0.0281706600842727	+	.	gene_id "ENSMUSG00000022488.10"; transcript_id "ENSMUSG00000022488.10_tx_32"; exon_id "chr15_103394759_103394856_+"; exonnum "22"; txlen "3158";
chr15	ENSEMBL_gcm37	exon	103394759	103394856	0.0213456215457161	+	.	gene_id "ENSMUSG00000022488.10"; transcript_id "ENSMUSG00000022488.10_tx_46"; exon_id "chr15_103394759_103394856_+"; exonnum "26"; txlen "3961";
chr15	ENSEMBL_gcm37	exon	103394759	103394856	0.0213456215457161	+	.	gene_id "ENSMUSG00000022488.10"; transcript_id "ENSMUSG00000022488.10_tx_47"; exon_id "chr15_103394759_103394856_+"; exonnum "26"; txlen "3935";
chr15	ENSEMBL_gcm37	exon	103394759	103394856	0.0213456215457161	+	.	gene_id "ENSMUSG00000022488.10"; transcript_id "ENSMUSG00000022488.10_tx_48"; exon_id "chr15_103394759_103394856_+"; exonnum "25"; txlen "3824";
chr15	ENSEMBL_gcm37	exon	103394759	103394856	0.0213456215457161	+	.	gene_id "ENSMUSG00000022488.10"; transcript_id "ENSMUSG00000022488.10_tx_49"; exon_id "chr15_103394759_103394856_+"; exonnum "27"; txlen "4039";
chr15	ENSEMBL_gcm37	exon	103394759	103394856	0.0213456215457161	+	.	gene_id "ENSMUSG00000022488.10"; transcript_id "ENSMUSG00000022488.10_tx_50"; exon_id "chr15_103394759_103394856_+"; exonnum "27"; txlen "4013";
chr15	ENSEMBL_gcm37	exon	103394759	103394856	0.0213456215457161	+	.	gene_id "ENSMUSG00000022488.10"; transcript_id "ENSMUSG00000022488.10_tx_51"; exon_id "chr15_103394759_103394856_+"; exonnum "26"; txlen "3902";
chr15	ENSEMBL_gcm37	exon	103394759	103394856	0.175023732153747	+	.	gene_id "ENSMUSG00000022488.10"; transcript_id "ENSMUSG00000022488.10_tx_9"; exon_id "chr15_103394759_103394856_+"; exonnum "4"; txlen "2264";
chr15	HAVANA	exon	103394973	103395066	0	+	.	gene_id "ENSMUSG00000022488.10"; transcript_id "ENSMUST00000229468.2"; gene_type "protein_coding"; gene_name "Nckap1l"; transcript_type "retained_intron"; transcript_name "Nckap1l-203"; exon_number 23; exon_id "ENSMUSE00001442564.2"; level 2; mgi_id "MGI:1926063"; havana_gene "OTTMUSG00000071088.1"; havana_transcript "OTTMUST00000171964.1";
chr15	HAVANA	exon	103394973	103395066	0	+	.	gene_id "ENSMUSG00000022488.10"; transcript_id "ENSMUST00000229127.2"; gene_type "protein_coding"; gene_name "Nckap1l"; transcript_type "nonsense_mediated_decay"; transcript_name "Nckap1l-202"; exon_number 23; exon_id "ENSMUSE00001442564.2"; level 2; protein_id "ENSMUSP00000154960.2"; mgi_id "MGI:1926063"; havana_gene "OTTMUSG00000071088.1"; havana_transcript "OTTMUST00000171965.1";
chr15	HAVANA	UTR	103394973	103395066	0	+	.	gene_id "ENSMUSG00000022488.10"; transcript_id "ENSMUST00000229127.2"; gene_type "protein_coding"; gene_name "Nckap1l"; transcript_type "nonsense_mediated_decay"; transcript_name "Nckap1l-202"; exon_number 23; exon_id "ENSMUSE00001442564.2"; level 2; protein_id "ENSMUSP00000154960.2"; mgi_id "MGI:1926063"; havana_gene "OTTMUSG00000071088.1"; havana_transcript "OTTMUST00000171965.1";
chr15	HAVANA	exon	103394973	103395066	0	+	.	gene_id "ENSMUSG00000022488.10"; transcript_id "ENSMUST00000047405.9"; gene_type "protein_coding"; gene_name "Nckap1l"; transcript_type "protein_coding"; transcript_name "Nckap1l-201"; exon_number 24; exon_id "ENSMUSE00000127543.2"; level 2; protein_id "ENSMUSP00000035400.8"; transcript_support_level "1"; mgi_id "MGI:1926063"; tag "basic"; tag "Ensembl_canonical"; tag "GENCODE_Primary"; tag "appris_principal_1"; tag "CCDS"; ccdsid "CCDS37236.1"; havana_gene "OTTMUSG00000071088.1"; havana_transcript "OTTMUST00000171966.1";
chr15	HAVANA	CDS	103394973	103395066	0	+	0	gene_id "ENSMUSG00000022488.10"; transcript_id "ENSMUST00000047405.9"; gene_type "protein_coding"; gene_name "Nckap1l"; transcript_type "protein_coding"; transcript_name "Nckap1l-201"; exon_number 24; exon_id "ENSMUSE00000127543.2"; level 2; protein_id "ENSMUSP00000035400.8"; transcript_support_level "1"; mgi_id "MGI:1926063"; tag "basic"; tag "Ensembl_canonical"; tag "GENCODE_Primary"; tag "appris_principal_1"; tag "CCDS"; ccdsid "CCDS37236.1"; havana_gene "OTTMUSG00000071088.1"; havana_transcript "OTTMUST00000171966.1";
chr15	HAVANA	exon	103394973	103395066	0	+	.	gene_id "ENSMUSG00000022488.10"; transcript_id "ENSMUST00000229835.2"; gene_type "protein_coding"; gene_name "Nckap1l"; transcript_type "protein_coding_CDS_not_defined"; transcript_name "Nckap1l-204"; exon_number 5; exon_id "ENSMUSE00001442564.2"; level 2; mgi_id "MGI:1926063"; havana_gene "OTTMUSG00000071088.1"; havana_transcript "OTTMUST00000171967.1";
chr15	HAVANA	exon	103394973	103395066	0	+	.	gene_id "ENSMUSG00000022488.10"; transcript_id "ENSMUST00000230276.2"; gene_type "protein_coding"; gene_name "Nckap1l"; transcript_type "protein_coding_CDS_not_defined"; transcript_name "Nckap1l-205"; exon_number 5; exon_id "ENSMUSE00001442564.2"; level 2; mgi_id "MGI:1926063"; havana_gene "OTTMUSG00000071088.1"; havana_transcript "OTTMUST00000171968.1";
chr15	ENSEMBL_gcm37	exon	103394973	103395066	0.0812314703279851	+	.	gene_id "ENSMUSG00000022488.10"; transcript_id "ENSMUSG00000022488.10_tx_14"; exon_id "chr15_103394973_103395066_+"; exonnum "7"; txlen "1859";
chr15	ENSEMBL_gcm37	exon	103394973	103395066	0.0669053177001476	+	.	gene_id "ENSMUSG00000022488.10"; transcript_id "ENSMUSG00000022488.10_tx_15"; exon_id "chr15_103394973_103395066_+"; exonnum "23"; txlen "3248";
chr15	ENSEMBL_gcm37	exon	103394973	103395066	0.0597268110158347	+	.	gene_id "ENSMUSG00000022488.10"; transcript_id "ENSMUSG00000022488.10_tx_16"; exon_id "chr15_103394973_103395066_+"; exonnum "25"; txlen "3570";
chr15	ENSEMBL_gcm37	exon	103394973	103395066	0.735969286226732	+	.	gene_id "ENSMUSG00000022488.10"; transcript_id "ENSMUSG00000022488.10_tx_2"; exon_id "chr15_103394973_103395066_+"; exonnum "25"; txlen "3582";
chr15	ENSEMBL_gcm37	exon	103394973	103395066	0.0384496143981092	+	.	gene_id "ENSMUSG00000022488.10"; transcript_id "ENSMUSG00000022488.10_tx_23"; exon_id "chr15_103394973_103395066_+"; exonnum "26"; txlen "3644";
chr15	ENSEMBL_gcm37	exon	103394973	103395066	0.0377653304270361	+	.	gene_id "ENSMUSG00000022488.10"; transcript_id "ENSMUSG00000022488.10_tx_24"; exon_id "chr15_103394973_103395066_+"; exonnum "25"; txlen "3759";
chr15	ENSEMBL_gcm37	exon	103394973	103395066	0.0377653304270361	+	.	gene_id "ENSMUSG00000022488.10"; transcript_id "ENSMUSG00000022488.10_tx_25"; exon_id "chr15_103394973_103395066_+"; exonnum "26"; txlen "3896";
chr15	ENSEMBL_gcm37	exon	103394973	103395066	0.0377653304270361	+	.	gene_id "ENSMUSG00000022488.10"; transcript_id "ENSMUSG00000022488.10_tx_26"; exon_id "chr15_103394973_103395066_+"; exonnum "26"; txlen "3870";
chr15	ENSEMBL_gcm37	exon	103394973	103395066	0.0295554759863761	+	.	gene_id "ENSMUSG00000022488.10"; transcript_id "ENSMUSG00000022488.10_tx_27"; exon_id "chr15_103394973_103395066_+"; exonnum "27"; txlen "3974";
chr15	ENSEMBL_gcm37	exon	103394973	103395066	0.0295554759863761	+	.	gene_id "ENSMUSG00000022488.10"; transcript_id "ENSMUSG00000022488.10_tx_28"; exon_id "chr15_103394973_103395066_+"; exonnum "27"; txlen "3948";
chr15	ENSEMBL_gcm37	exon	103394973	103395066	0.0295554759863761	+	.	gene_id "ENSMUSG00000022488.10"; transcript_id "ENSMUSG00000022488.10_tx_29"; exon_id "chr15_103394973_103395066_+"; exonnum "26"; txlen "3837";
chr15	ENSEMBL_gcm37	exon	103394973	103395066	0.624675924206864	+	.	gene_id "ENSMUSG00000022488.10"; transcript_id "ENSMUSG00000022488.10_tx_3"; exon_id "chr15_103394973_103395066_+"; exonnum "4"; txlen "1370";
chr15	ENSEMBL_gcm37	exon	103394973	103395066	0.0281706600842727	+	.	gene_id "ENSMUSG00000022488.10"; transcript_id "ENSMUSG00000022488.10_tx_31"; exon_id "chr15_103394973_103395066_+"; exonnum "24"; txlen "3304";
chr15	ENSEMBL_gcm37	exon	103394973	103395066	0.0281706600842727	+	.	gene_id "ENSMUSG00000022488.10"; transcript_id "ENSMUSG00000022488.10_tx_32"; exon_id "chr15_103394973_103395066_+"; exonnum "23"; txlen "3158";
chr15	ENSEMBL_gcm37	exon	103394973	103395066	0.0213456215457161	+	.	gene_id "ENSMUSG00000022488.10"; transcript_id "ENSMUSG00000022488.10_tx_46"; exon_id "chr15_103394973_103395066_+"; exonnum "27"; txlen "3961";
chr15	ENSEMBL_gcm37	exon	103394973	103395066	0.0213456215457161	+	.	gene_id "ENSMUSG00000022488.10"; transcript_id "ENSMUSG00000022488.10_tx_47"; exon_id "chr15_103394973_103395066_+"; exonnum "27"; txlen "3935";
chr15	ENSEMBL_gcm37	exon	103394973	103395066	0.0213456215457161	+	.	gene_id "ENSMUSG00000022488.10"; transcript_id "ENSMUSG00000022488.10_tx_48"; exon_id "chr15_103394973_103395066_+"; exonnum "26"; txlen "3824";
chr15	ENSEMBL_gcm37	exon	103394973	103395066	0.0213456215457161	+	.	gene_id "ENSMUSG00000022488.10"; transcript_id "ENSMUSG00000022488.10_tx_49"; exon_id "chr15_103394973_103395066_+"; exonnum "28"; txlen "4039";
chr15	ENSEMBL_gcm37	exon	103394973	103395066	0.0213456215457161	+	.	gene_id "ENSMUSG00000022488.10"; transcript_id "ENSMUSG00000022488.10_tx_50"; exon_id "chr15_103394973_103395066_+"; exonnum "28"; txlen "4013";
chr15	ENSEMBL_gcm37	exon	103394973	103395066	0.0213456215457161	+	.	gene_id "ENSMUSG00000022488.10"; transcript_id "ENSMUSG00000022488.10_tx_51"; exon_id "chr15_103394973_103395066_+"; exonnum "27"; txlen "3902";
chr15	ENSEMBL_gcm37	exon	103394973	103395066	0.175023732153747	+	.	gene_id "ENSMUSG00000022488.10"; transcript_id "ENSMUSG00000022488.10_tx_9"; exon_id "chr15_103394973_103395066_+"; exonnum "5"; txlen "2264";
chr15	HAVANA	exon	103395220	103395302	0	+	.	gene_id "ENSMUSG00000022488.10"; transcript_id "ENSMUST00000229468.2"; gene_type "protein_coding"; gene_name "Nckap1l"; transcript_type "retained_intron"; transcript_name "Nckap1l-203"; exon_number 24; exon_id "ENSMUSE00001440793.2"; level 2; mgi_id "MGI:1926063"; havana_gene "OTTMUSG00000071088.1"; havana_transcript "OTTMUST00000171964.1";
chr15	HAVANA	exon	103395220	103395302	0	+	.	gene_id "ENSMUSG00000022488.10"; transcript_id "ENSMUST00000229127.2"; gene_type "protein_coding"; gene_name "Nckap1l"; transcript_type "nonsense_mediated_decay"; transcript_name "Nckap1l-202"; exon_number 24; exon_id "ENSMUSE00001440793.2"; level 2; protein_id "ENSMUSP00000154960.2"; mgi_id "MGI:1926063"; havana_gene "OTTMUSG00000071088.1"; havana_transcript "OTTMUST00000171965.1";
chr15	HAVANA	UTR	103395220	103395302	0	+	.	gene_id "ENSMUSG00000022488.10"; transcript_id "ENSMUST00000229127.2"; gene_type "protein_coding"; gene_name "Nckap1l"; transcript_type "nonsense_mediated_decay"; transcript_name "Nckap1l-202"; exon_number 24; exon_id "ENSMUSE00001440793.2"; level 2; protein_id "ENSMUSP00000154960.2"; mgi_id "MGI:1926063"; havana_gene "OTTMUSG00000071088.1"; havana_transcript "OTTMUST00000171965.1";
chr15	HAVANA	exon	103395220	103395302	0	+	.	gene_id "ENSMUSG00000022488.10"; transcript_id "ENSMUST00000047405.9"; gene_type "protein_coding"; gene_name "Nckap1l"; transcript_type "protein_coding"; transcript_name "Nckap1l-201"; exon_number 25; exon_id "ENSMUSE00000127545.2"; level 2; protein_id "ENSMUSP00000035400.8"; transcript_support_level "1"; mgi_id "MGI:1926063"; tag "basic"; tag "Ensembl_canonical"; tag "GENCODE_Primary"; tag "appris_principal_1"; tag "CCDS"; ccdsid "CCDS37236.1"; havana_gene "OTTMUSG00000071088.1"; havana_transcript "OTTMUST00000171966.1";
chr15	HAVANA	CDS	103395220	103395302	0	+	2	gene_id "ENSMUSG00000022488.10"; transcript_id "ENSMUST00000047405.9"; gene_type "protein_coding"; gene_name "Nckap1l"; transcript_type "protein_coding"; transcript_name "Nckap1l-201"; exon_number 25; exon_id "ENSMUSE00000127545.2"; level 2; protein_id "ENSMUSP00000035400.8"; transcript_support_level "1"; mgi_id "MGI:1926063"; tag "basic"; tag "Ensembl_canonical"; tag "GENCODE_Primary"; tag "appris_principal_1"; tag "CCDS"; ccdsid "CCDS37236.1"; havana_gene "OTTMUSG00000071088.1"; havana_transcript "OTTMUST00000171966.1";
chr15	HAVANA	exon	103395220	103395302	0	+	.	gene_id "ENSMUSG00000022488.10"; transcript_id "ENSMUST00000229835.2"; gene_type "protein_coding"; gene_name "Nckap1l"; transcript_type "protein_coding_CDS_not_defined"; transcript_name "Nckap1l-204"; exon_number 6; exon_id "ENSMUSE00001440793.2"; level 2; mgi_id "MGI:1926063"; havana_gene "OTTMUSG00000071088.1"; havana_transcript "OTTMUST00000171967.1";
chr15	HAVANA	exon	103395220	103395302	0	+	.	gene_id "ENSMUSG00000022488.10"; transcript_id "ENSMUST00000230276.2"; gene_type "protein_coding"; gene_name "Nckap1l"; transcript_type "protein_coding_CDS_not_defined"; transcript_name "Nckap1l-205"; exon_number 6; exon_id "ENSMUSE00001440793.2"; level 2; mgi_id "MGI:1926063"; havana_gene "OTTMUSG00000071088.1"; havana_transcript "OTTMUST00000171968.1";
chr15	ENSEMBL_gcm37	exon	103395220	103395302	0.0812314703279851	+	.	gene_id "ENSMUSG00000022488.10"; transcript_id "ENSMUSG00000022488.10_tx_14"; exon_id "chr15_103395220_103395302_+"; exonnum "8"; txlen "1859";
chr15	ENSEMBL_gcm37	exon	103395220	103395302	0.0669053177001476	+	.	gene_id "ENSMUSG00000022488.10"; transcript_id "ENSMUSG00000022488.10_tx_15"; exon_id "chr15_103395220_103395302_+"; exonnum "24"; txlen "3248";
chr15	ENSEMBL_gcm37	exon	103395220	103395302	0.0597268110158347	+	.	gene_id "ENSMUSG00000022488.10"; transcript_id "ENSMUSG00000022488.10_tx_16"; exon_id "chr15_103395220_103395302_+"; exonnum "26"; txlen "3570";
chr15	ENSEMBL_gcm37	exon	103395220	103395302	0.735969286226732	+	.	gene_id "ENSMUSG00000022488.10"; transcript_id "ENSMUSG00000022488.10_tx_2"; exon_id "chr15_103395220_103395302_+"; exonnum "26"; txlen "3582";
chr15	ENSEMBL_gcm37	exon	103395220	103395302	0.0384496143981092	+	.	gene_id "ENSMUSG00000022488.10"; transcript_id "ENSMUSG00000022488.10_tx_23"; exon_id "chr15_103395220_103395302_+"; exonnum "27"; txlen "3644";
chr15	ENSEMBL_gcm37	exon	103395220	103395302	0.0377653304270361	+	.	gene_id "ENSMUSG00000022488.10"; transcript_id "ENSMUSG00000022488.10_tx_24"; exon_id "chr15_103395220_103395302_+"; exonnum "26"; txlen "3759";
chr15	ENSEMBL_gcm37	exon	103395220	103395302	0.0377653304270361	+	.	gene_id "ENSMUSG00000022488.10"; transcript_id "ENSMUSG00000022488.10_tx_25"; exon_id "chr15_103395220_103395302_+"; exonnum "27"; txlen "3896";
chr15	ENSEMBL_gcm37	exon	103395220	103395302	0.0377653304270361	+	.	gene_id "ENSMUSG00000022488.10"; transcript_id "ENSMUSG00000022488.10_tx_26"; exon_id "chr15_103395220_103395302_+"; exonnum "27"; txlen "3870";
chr15	ENSEMBL_gcm37	exon	103395220	103395302	0.0295554759863761	+	.	gene_id "ENSMUSG00000022488.10"; transcript_id "ENSMUSG00000022488.10_tx_27"; exon_id "chr15_103395220_103395302_+"; exonnum "28"; txlen "3974";
chr15	ENSEMBL_gcm37	exon	103395220	103395302	0.0295554759863761	+	.	gene_id "ENSMUSG00000022488.10"; transcript_id "ENSMUSG00000022488.10_tx_28"; exon_id "chr15_103395220_103395302_+"; exonnum "28"; txlen "3948";
chr15	ENSEMBL_gcm37	exon	103395220	103395302	0.0295554759863761	+	.	gene_id "ENSMUSG00000022488.10"; transcript_id "ENSMUSG00000022488.10_tx_29"; exon_id "chr15_103395220_103395302_+"; exonnum "27"; txlen "3837";
chr15	ENSEMBL_gcm37	exon	103395220	103395302	0.624675924206864	+	.	gene_id "ENSMUSG00000022488.10"; transcript_id "ENSMUSG00000022488.10_tx_3"; exon_id "chr15_103395220_103395302_+"; exonnum "5"; txlen "1370";
chr15	ENSEMBL_gcm37	exon	103395220	103395302	0.0281706600842727	+	.	gene_id "ENSMUSG00000022488.10"; transcript_id "ENSMUSG00000022488.10_tx_31"; exon_id "chr15_103395220_103395302_+"; exonnum "25"; txlen "3304";
chr15	ENSEMBL_gcm37	exon	103395220	103395302	0.0281706600842727	+	.	gene_id "ENSMUSG00000022488.10"; transcript_id "ENSMUSG00000022488.10_tx_32"; exon_id "chr15_103395220_103395302_+"; exonnum "24"; txlen "3158";
chr15	ENSEMBL_gcm37	exon	103395220	103395302	0.0213456215457161	+	.	gene_id "ENSMUSG00000022488.10"; transcript_id "ENSMUSG00000022488.10_tx_46"; exon_id "chr15_103395220_103395302_+"; exonnum "28"; txlen "3961";
chr15	ENSEMBL_gcm37	exon	103395220	103395302	0.0213456215457161	+	.	gene_id "ENSMUSG00000022488.10"; transcript_id "ENSMUSG00000022488.10_tx_47"; exon_id "chr15_103395220_103395302_+"; exonnum "28"; txlen "3935";
chr15	ENSEMBL_gcm37	exon	103395220	103395302	0.0213456215457161	+	.	gene_id "ENSMUSG00000022488.10"; transcript_id "ENSMUSG00000022488.10_tx_48"; exon_id "chr15_103395220_103395302_+"; exonnum "27"; txlen "3824";
chr15	ENSEMBL_gcm37	exon	103395220	103395302	0.0213456215457161	+	.	gene_id "ENSMUSG00000022488.10"; transcript_id "ENSMUSG00000022488.10_tx_49"; exon_id "chr15_103395220_103395302_+"; exonnum "29"; txlen "4039";
chr15	ENSEMBL_gcm37	exon	103395220	103395302	0.0213456215457161	+	.	gene_id "ENSMUSG00000022488.10"; transcript_id "ENSMUSG00000022488.10_tx_50"; exon_id "chr15_103395220_103395302_+"; exonnum "29"; txlen "4013";
chr15	ENSEMBL_gcm37	exon	103395220	103395302	0.0213456215457161	+	.	gene_id "ENSMUSG00000022488.10"; transcript_id "ENSMUSG00000022488.10_tx_51"; exon_id "chr15_103395220_103395302_+"; exonnum "28"; txlen "3902";
chr15	ENSEMBL_gcm37	exon	103395220	103395302	0.175023732153747	+	.	gene_id "ENSMUSG00000022488.10"; transcript_id "ENSMUSG00000022488.10_tx_9"; exon_id "chr15_103395220_103395302_+"; exonnum "6"; txlen "2264";
chr15	HAVANA	exon	103395536	103395616	0	+	.	gene_id "ENSMUSG00000022488.10"; transcript_id "ENSMUST00000229468.2"; gene_type "protein_coding"; gene_name "Nckap1l"; transcript_type "retained_intron"; transcript_name "Nckap1l-203"; exon_number 25; exon_id "ENSMUSE00001441736.2"; level 2; mgi_id "MGI:1926063"; havana_gene "OTTMUSG00000071088.1"; havana_transcript "OTTMUST00000171964.1";
chr15	HAVANA	exon	103395536	103395616	0	+	.	gene_id "ENSMUSG00000022488.10"; transcript_id "ENSMUST00000229127.2"; gene_type "protein_coding"; gene_name "Nckap1l"; transcript_type "nonsense_mediated_decay"; transcript_name "Nckap1l-202"; exon_number 25; exon_id "ENSMUSE00001441736.2"; level 2; protein_id "ENSMUSP00000154960.2"; mgi_id "MGI:1926063"; havana_gene "OTTMUSG00000071088.1"; havana_transcript "OTTMUST00000171965.1";
chr15	HAVANA	UTR	103395536	103395616	0	+	.	gene_id "ENSMUSG00000022488.10"; transcript_id "ENSMUST00000229127.2"; gene_type "protein_coding"; gene_name "Nckap1l"; transcript_type "nonsense_mediated_decay"; transcript_name "Nckap1l-202"; exon_number 25; exon_id "ENSMUSE00001441736.2"; level 2; protein_id "ENSMUSP00000154960.2"; mgi_id "MGI:1926063"; havana_gene "OTTMUSG00000071088.1"; havana_transcript "OTTMUST00000171965.1";
chr15	HAVANA	exon	103395536	103395616	0	+	.	gene_id "ENSMUSG00000022488.10"; transcript_id "ENSMUST00000047405.9"; gene_type "protein_coding"; gene_name "Nckap1l"; transcript_type "protein_coding"; transcript_name "Nckap1l-201"; exon_number 26; exon_id "ENSMUSE00000127544.2"; level 2; protein_id "ENSMUSP00000035400.8"; transcript_support_level "1"; mgi_id "MGI:1926063"; tag "basic"; tag "Ensembl_canonical"; tag "GENCODE_Primary"; tag "appris_principal_1"; tag "CCDS"; ccdsid "CCDS37236.1"; havana_gene "OTTMUSG00000071088.1"; havana_transcript "OTTMUST00000171966.1";
chr15	HAVANA	CDS	103395536	103395616	0	+	0	gene_id "ENSMUSG00000022488.10"; transcript_id "ENSMUST00000047405.9"; gene_type "protein_coding"; gene_name "Nckap1l"; transcript_type "protein_coding"; transcript_name "Nckap1l-201"; exon_number 26; exon_id "ENSMUSE00000127544.2"; level 2; protein_id "ENSMUSP00000035400.8"; transcript_support_level "1"; mgi_id "MGI:1926063"; tag "basic"; tag "Ensembl_canonical"; tag "GENCODE_Primary"; tag "appris_principal_1"; tag "CCDS"; ccdsid "CCDS37236.1"; havana_gene "OTTMUSG00000071088.1"; havana_transcript "OTTMUST00000171966.1";
chr15	HAVANA	exon	103395536	103395616	0	+	.	gene_id "ENSMUSG00000022488.10"; transcript_id "ENSMUST00000229835.2"; gene_type "protein_coding"; gene_name "Nckap1l"; transcript_type "protein_coding_CDS_not_defined"; transcript_name "Nckap1l-204"; exon_number 7; exon_id "ENSMUSE00001441736.2"; level 2; mgi_id "MGI:1926063"; havana_gene "OTTMUSG00000071088.1"; havana_transcript "OTTMUST00000171967.1";
chr15	HAVANA	exon	103395536	103395616	0	+	.	gene_id "ENSMUSG00000022488.10"; transcript_id "ENSMUST00000230276.2"; gene_type "protein_coding"; gene_name "Nckap1l"; transcript_type "protein_coding_CDS_not_defined"; transcript_name "Nckap1l-205"; exon_number 7; exon_id "ENSMUSE00001441736.2"; level 2; mgi_id "MGI:1926063"; havana_gene "OTTMUSG00000071088.1"; havana_transcript "OTTMUST00000171968.1";
chr15	ENSEMBL_gcm37	exon	103395536	103395616	0.0812314703279851	+	.	gene_id "ENSMUSG00000022488.10"; transcript_id "ENSMUSG00000022488.10_tx_14"; exon_id "chr15_103395536_103395616_+"; exonnum "9"; txlen "1859";
chr15	ENSEMBL_gcm37	exon	103395536	103395616	0.0669053177001476	+	.	gene_id "ENSMUSG00000022488.10"; transcript_id "ENSMUSG00000022488.10_tx_15"; exon_id "chr15_103395536_103395616_+"; exonnum "25"; txlen "3248";
chr15	ENSEMBL_gcm37	exon	103395536	103395616	0.0597268110158347	+	.	gene_id "ENSMUSG00000022488.10"; transcript_id "ENSMUSG00000022488.10_tx_16"; exon_id "chr15_103395536_103395616_+"; exonnum "27"; txlen "3570";
chr15	ENSEMBL_gcm37	exon	103395536	103395616	0.735969286226732	+	.	gene_id "ENSMUSG00000022488.10"; transcript_id "ENSMUSG00000022488.10_tx_2"; exon_id "chr15_103395536_103395616_+"; exonnum "27"; txlen "3582";
chr15	ENSEMBL_gcm37	exon	103395536	103395616	0.0384496143981092	+	.	gene_id "ENSMUSG00000022488.10"; transcript_id "ENSMUSG00000022488.10_tx_23"; exon_id "chr15_103395536_103395616_+"; exonnum "28"; txlen "3644";
chr15	ENSEMBL_gcm37	exon	103395536	103395616	0.0377653304270361	+	.	gene_id "ENSMUSG00000022488.10"; transcript_id "ENSMUSG00000022488.10_tx_24"; exon_id "chr15_103395536_103395616_+"; exonnum "27"; txlen "3759";
chr15	ENSEMBL_gcm37	exon	103395536	103395616	0.0377653304270361	+	.	gene_id "ENSMUSG00000022488.10"; transcript_id "ENSMUSG00000022488.10_tx_25"; exon_id "chr15_103395536_103395616_+"; exonnum "28"; txlen "3896";
chr15	ENSEMBL_gcm37	exon	103395536	103395616	0.0377653304270361	+	.	gene_id "ENSMUSG00000022488.10"; transcript_id "ENSMUSG00000022488.10_tx_26"; exon_id "chr15_103395536_103395616_+"; exonnum "28"; txlen "3870";
chr15	ENSEMBL_gcm37	exon	103395536	103395616	0.0295554759863761	+	.	gene_id "ENSMUSG00000022488.10"; transcript_id "ENSMUSG00000022488.10_tx_27"; exon_id "chr15_103395536_103395616_+"; exonnum "29"; txlen "3974";
chr15	ENSEMBL_gcm37	exon	103395536	103395616	0.0295554759863761	+	.	gene_id "ENSMUSG00000022488.10"; transcript_id "ENSMUSG00000022488.10_tx_28"; exon_id "chr15_103395536_103395616_+"; exonnum "29"; txlen "3948";
chr15	ENSEMBL_gcm37	exon	103395536	103395616	0.0295554759863761	+	.	gene_id "ENSMUSG00000022488.10"; transcript_id "ENSMUSG00000022488.10_tx_29"; exon_id "chr15_103395536_103395616_+"; exonnum "28"; txlen "3837";
chr15	ENSEMBL_gcm37	exon	103395536	103395616	0.624675924206864	+	.	gene_id "ENSMUSG00000022488.10"; transcript_id "ENSMUSG00000022488.10_tx_3"; exon_id "chr15_103395536_103395616_+"; exonnum "6"; txlen "1370";
chr15	ENSEMBL_gcm37	exon	103395536	103395616	0.0281706600842727	+	.	gene_id "ENSMUSG00000022488.10"; transcript_id "ENSMUSG00000022488.10_tx_31"; exon_id "chr15_103395536_103395616_+"; exonnum "26"; txlen "3304";
chr15	ENSEMBL_gcm37	exon	103395536	103395616	0.0281706600842727	+	.	gene_id "ENSMUSG00000022488.10"; transcript_id "ENSMUSG00000022488.10_tx_32"; exon_id "chr15_103395536_103395616_+"; exonnum "25"; txlen "3158";
chr15	ENSEMBL_gcm37	exon	103395536	103395616	0.0213456215457161	+	.	gene_id "ENSMUSG00000022488.10"; transcript_id "ENSMUSG00000022488.10_tx_46"; exon_id "chr15_103395536_103395616_+"; exonnum "29"; txlen "3961";
chr15	ENSEMBL_gcm37	exon	103395536	103395616	0.0213456215457161	+	.	gene_id "ENSMUSG00000022488.10"; transcript_id "ENSMUSG00000022488.10_tx_47"; exon_id "chr15_103395536_103395616_+"; exonnum "29"; txlen "3935";
chr15	ENSEMBL_gcm37	exon	103395536	103395616	0.0213456215457161	+	.	gene_id "ENSMUSG00000022488.10"; transcript_id "ENSMUSG00000022488.10_tx_48"; exon_id "chr15_103395536_103395616_+"; exonnum "28"; txlen "3824";
chr15	ENSEMBL_gcm37	exon	103395536	103395616	0.0213456215457161	+	.	gene_id "ENSMUSG00000022488.10"; transcript_id "ENSMUSG00000022488.10_tx_49"; exon_id "chr15_103395536_103395616_+"; exonnum "30"; txlen "4039";
chr15	ENSEMBL_gcm37	exon	103395536	103395616	0.0213456215457161	+	.	gene_id "ENSMUSG00000022488.10"; transcript_id "ENSMUSG00000022488.10_tx_50"; exon_id "chr15_103395536_103395616_+"; exonnum "30"; txlen "4013";
chr15	ENSEMBL_gcm37	exon	103395536	103395616	0.0213456215457161	+	.	gene_id "ENSMUSG00000022488.10"; transcript_id "ENSMUSG00000022488.10_tx_51"; exon_id "chr15_103395536_103395616_+"; exonnum "29"; txlen "3902";
chr15	ENSEMBL_gcm37	exon	103395536	103395616	0.175023732153747	+	.	gene_id "ENSMUSG00000022488.10"; transcript_id "ENSMUSG00000022488.10_tx_9"; exon_id "chr15_103395536_103395616_+"; exonnum "7"; txlen "2264";
chr15	HAVANA	exon	103398419	103398512	0	+	.	gene_id "ENSMUSG00000022488.10"; transcript_id "ENSMUST00000229468.2"; gene_type "protein_coding"; gene_name "Nckap1l"; transcript_type "retained_intron"; transcript_name "Nckap1l-203"; exon_number 26; exon_id "ENSMUSE00001442899.2"; level 2; mgi_id "MGI:1926063"; havana_gene "OTTMUSG00000071088.1"; havana_transcript "OTTMUST00000171964.1";
chr15	HAVANA	exon	103398419	103398512	0	+	.	gene_id "ENSMUSG00000022488.10"; transcript_id "ENSMUST00000229127.2"; gene_type "protein_coding"; gene_name "Nckap1l"; transcript_type "nonsense_mediated_decay"; transcript_name "Nckap1l-202"; exon_number 26; exon_id "ENSMUSE00001442899.2"; level 2; protein_id "ENSMUSP00000154960.2"; mgi_id "MGI:1926063"; havana_gene "OTTMUSG00000071088.1"; havana_transcript "OTTMUST00000171965.1";
chr15	HAVANA	UTR	103398419	103398512	0	+	.	gene_id "ENSMUSG00000022488.10"; transcript_id "ENSMUST00000229127.2"; gene_type "protein_coding"; gene_name "Nckap1l"; transcript_type "nonsense_mediated_decay"; transcript_name "Nckap1l-202"; exon_number 26; exon_id "ENSMUSE00001442899.2"; level 2; protein_id "ENSMUSP00000154960.2"; mgi_id "MGI:1926063"; havana_gene "OTTMUSG00000071088.1"; havana_transcript "OTTMUST00000171965.1";
chr15	HAVANA	exon	103398419	103398512	0	+	.	gene_id "ENSMUSG00000022488.10"; transcript_id "ENSMUST00000047405.9"; gene_type "protein_coding"; gene_name "Nckap1l"; transcript_type "protein_coding"; transcript_name "Nckap1l-201"; exon_number 27; exon_id "ENSMUSE00000127566.2"; level 2; protein_id "ENSMUSP00000035400.8"; transcript_support_level "1"; mgi_id "MGI:1926063"; tag "basic"; tag "Ensembl_canonical"; tag "GENCODE_Primary"; tag "appris_principal_1"; tag "CCDS"; ccdsid "CCDS37236.1"; havana_gene "OTTMUSG00000071088.1"; havana_transcript "OTTMUST00000171966.1";
chr15	HAVANA	CDS	103398419	103398512	0	+	0	gene_id "ENSMUSG00000022488.10"; transcript_id "ENSMUST00000047405.9"; gene_type "protein_coding"; gene_name "Nckap1l"; transcript_type "protein_coding"; transcript_name "Nckap1l-201"; exon_number 27; exon_id "ENSMUSE00000127566.2"; level 2; protein_id "ENSMUSP00000035400.8"; transcript_support_level "1"; mgi_id "MGI:1926063"; tag "basic"; tag "Ensembl_canonical"; tag "GENCODE_Primary"; tag "appris_principal_1"; tag "CCDS"; ccdsid "CCDS37236.1"; havana_gene "OTTMUSG00000071088.1"; havana_transcript "OTTMUST00000171966.1";
chr15	HAVANA	exon	103398419	103398512	0	+	.	gene_id "ENSMUSG00000022488.10"; transcript_id "ENSMUST00000229835.2"; gene_type "protein_coding"; gene_name "Nckap1l"; transcript_type "protein_coding_CDS_not_defined"; transcript_name "Nckap1l-204"; exon_number 8; exon_id "ENSMUSE00001442899.2"; level 2; mgi_id "MGI:1926063"; havana_gene "OTTMUSG00000071088.1"; havana_transcript "OTTMUST00000171967.1";
chr15	HAVANA	exon	103398419	103398512	0	+	.	gene_id "ENSMUSG00000022488.10"; transcript_id "ENSMUST00000230276.2"; gene_type "protein_coding"; gene_name "Nckap1l"; transcript_type "protein_coding_CDS_not_defined"; transcript_name "Nckap1l-205"; exon_number 8; exon_id "ENSMUSE00001442899.2"; level 2; mgi_id "MGI:1926063"; havana_gene "OTTMUSG00000071088.1"; havana_transcript "OTTMUST00000171968.1";
chr15	ENSEMBL_gcm37	exon	103398419	103398512	0.0812314703279851	+	.	gene_id "ENSMUSG00000022488.10"; transcript_id "ENSMUSG00000022488.10_tx_14"; exon_id "chr15_103398419_103398512_+"; exonnum "10"; txlen "1859";
chr15	ENSEMBL_gcm37	exon	103398419	103398512	0.0669053177001476	+	.	gene_id "ENSMUSG00000022488.10"; transcript_id "ENSMUSG00000022488.10_tx_15"; exon_id "chr15_103398419_103398512_+"; exonnum "26"; txlen "3248";
chr15	ENSEMBL_gcm37	exon	103398419	103398512	0.0597268110158347	+	.	gene_id "ENSMUSG00000022488.10"; transcript_id "ENSMUSG00000022488.10_tx_16"; exon_id "chr15_103398419_103398512_+"; exonnum "28"; txlen "3570";
chr15	ENSEMBL_gcm37	exon	103398419	103398512	0.735969286226732	+	.	gene_id "ENSMUSG00000022488.10"; transcript_id "ENSMUSG00000022488.10_tx_2"; exon_id "chr15_103398419_103398512_+"; exonnum "28"; txlen "3582";
chr15	ENSEMBL_gcm37	exon	103398419	103398512	0.0384496143981092	+	.	gene_id "ENSMUSG00000022488.10"; transcript_id "ENSMUSG00000022488.10_tx_23"; exon_id "chr15_103398419_103398512_+"; exonnum "29"; txlen "3644";
chr15	ENSEMBL_gcm37	exon	103398419	103398512	0.0377653304270361	+	.	gene_id "ENSMUSG00000022488.10"; transcript_id "ENSMUSG00000022488.10_tx_24"; exon_id "chr15_103398419_103398512_+"; exonnum "28"; txlen "3759";
chr15	ENSEMBL_gcm37	exon	103398419	103398512	0.0377653304270361	+	.	gene_id "ENSMUSG00000022488.10"; transcript_id "ENSMUSG00000022488.10_tx_25"; exon_id "chr15_103398419_103398512_+"; exonnum "29"; txlen "3896";
chr15	ENSEMBL_gcm37	exon	103398419	103398512	0.0377653304270361	+	.	gene_id "ENSMUSG00000022488.10"; transcript_id "ENSMUSG00000022488.10_tx_26"; exon_id "chr15_103398419_103398512_+"; exonnum "29"; txlen "3870";
chr15	ENSEMBL_gcm37	exon	103398419	103398512	0.0295554759863761	+	.	gene_id "ENSMUSG00000022488.10"; transcript_id "ENSMUSG00000022488.10_tx_27"; exon_id "chr15_103398419_103398512_+"; exonnum "30"; txlen "3974";
chr15	ENSEMBL_gcm37	exon	103398419	103398512	0.0295554759863761	+	.	gene_id "ENSMUSG00000022488.10"; transcript_id "ENSMUSG00000022488.10_tx_28"; exon_id "chr15_103398419_103398512_+"; exonnum "30"; txlen "3948";
chr15	ENSEMBL_gcm37	exon	103398419	103398512	0.0295554759863761	+	.	gene_id "ENSMUSG00000022488.10"; transcript_id "ENSMUSG00000022488.10_tx_29"; exon_id "chr15_103398419_103398512_+"; exonnum "29"; txlen "3837";
chr15	ENSEMBL_gcm37	exon	103398419	103398512	0.624675924206864	+	.	gene_id "ENSMUSG00000022488.10"; transcript_id "ENSMUSG00000022488.10_tx_3"; exon_id "chr15_103398419_103398512_+"; exonnum "7"; txlen "1370";
chr15	ENSEMBL_gcm37	exon	103398419	103398512	0.0281706600842727	+	.	gene_id "ENSMUSG00000022488.10"; transcript_id "ENSMUSG00000022488.10_tx_31"; exon_id "chr15_103398419_103398512_+"; exonnum "27"; txlen "3304";
chr15	ENSEMBL_gcm37	exon	103398419	103398512	0.0281706600842727	+	.	gene_id "ENSMUSG00000022488.10"; transcript_id "ENSMUSG00000022488.10_tx_32"; exon_id "chr15_103398419_103398512_+"; exonnum "26"; txlen "3158";
chr15	ENSEMBL_gcm37	exon	103398419	103398512	0.0213456215457161	+	.	gene_id "ENSMUSG00000022488.10"; transcript_id "ENSMUSG00000022488.10_tx_46"; exon_id "chr15_103398419_103398512_+"; exonnum "30"; txlen "3961";
chr15	ENSEMBL_gcm37	exon	103398419	103398512	0.0213456215457161	+	.	gene_id "ENSMUSG00000022488.10"; transcript_id "ENSMUSG00000022488.10_tx_47"; exon_id "chr15_103398419_103398512_+"; exonnum "30"; txlen "3935";
chr15	ENSEMBL_gcm37	exon	103398419	103398512	0.0213456215457161	+	.	gene_id "ENSMUSG00000022488.10"; transcript_id "ENSMUSG00000022488.10_tx_48"; exon_id "chr15_103398419_103398512_+"; exonnum "29"; txlen "3824";
chr15	ENSEMBL_gcm37	exon	103398419	103398512	0.0213456215457161	+	.	gene_id "ENSMUSG00000022488.10"; transcript_id "ENSMUSG00000022488.10_tx_49"; exon_id "chr15_103398419_103398512_+"; exonnum "31"; txlen "4039";
chr15	ENSEMBL_gcm37	exon	103398419	103398512	0.0213456215457161	+	.	gene_id "ENSMUSG00000022488.10"; transcript_id "ENSMUSG00000022488.10_tx_50"; exon_id "chr15_103398419_103398512_+"; exonnum "31"; txlen "4013";
chr15	ENSEMBL_gcm37	exon	103398419	103398512	0.0213456215457161	+	.	gene_id "ENSMUSG00000022488.10"; transcript_id "ENSMUSG00000022488.10_tx_51"; exon_id "chr15_103398419_103398512_+"; exonnum "30"; txlen "3902";
chr15	ENSEMBL_gcm37	exon	103398419	103398512	0.175023732153747	+	.	gene_id "ENSMUSG00000022488.10"; transcript_id "ENSMUSG00000022488.10_tx_9"; exon_id "chr15_103398419_103398512_+"; exonnum "8"; txlen "2264";
chr15	HAVANA	exon	103399338	103399454	0	+	.	gene_id "ENSMUSG00000022488.10"; transcript_id "ENSMUST00000229468.2"; gene_type "protein_coding"; gene_name "Nckap1l"; transcript_type "retained_intron"; transcript_name "Nckap1l-203"; exon_number 27; exon_id "ENSMUSE00001440590.2"; level 2; mgi_id "MGI:1926063"; havana_gene "OTTMUSG00000071088.1"; havana_transcript "OTTMUST00000171964.1";
chr15	HAVANA	exon	103399338	103399454	0	+	.	gene_id "ENSMUSG00000022488.10"; transcript_id "ENSMUST00000229127.2"; gene_type "protein_coding"; gene_name "Nckap1l"; transcript_type "nonsense_mediated_decay"; transcript_name "Nckap1l-202"; exon_number 27; exon_id "ENSMUSE00001440590.2"; level 2; protein_id "ENSMUSP00000154960.2"; mgi_id "MGI:1926063"; havana_gene "OTTMUSG00000071088.1"; havana_transcript "OTTMUST00000171965.1";
chr15	HAVANA	UTR	103399338	103399454	0	+	.	gene_id "ENSMUSG00000022488.10"; transcript_id "ENSMUST00000229127.2"; gene_type "protein_coding"; gene_name "Nckap1l"; transcript_type "nonsense_mediated_decay"; transcript_name "Nckap1l-202"; exon_number 27; exon_id "ENSMUSE00001440590.2"; level 2; protein_id "ENSMUSP00000154960.2"; mgi_id "MGI:1926063"; havana_gene "OTTMUSG00000071088.1"; havana_transcript "OTTMUST00000171965.1";
chr15	HAVANA	exon	103399338	103399454	0	+	.	gene_id "ENSMUSG00000022488.10"; transcript_id "ENSMUST00000047405.9"; gene_type "protein_coding"; gene_name "Nckap1l"; transcript_type "protein_coding"; transcript_name "Nckap1l-201"; exon_number 28; exon_id "ENSMUSE00000356209.2"; level 2; protein_id "ENSMUSP00000035400.8"; transcript_support_level "1"; mgi_id "MGI:1926063"; tag "basic"; tag "Ensembl_canonical"; tag "GENCODE_Primary"; tag "appris_principal_1"; tag "CCDS"; ccdsid "CCDS37236.1"; havana_gene "OTTMUSG00000071088.1"; havana_transcript "OTTMUST00000171966.1";
chr15	HAVANA	CDS	103399338	103399454	0	+	2	gene_id "ENSMUSG00000022488.10"; transcript_id "ENSMUST00000047405.9"; gene_type "protein_coding"; gene_name "Nckap1l"; transcript_type "protein_coding"; transcript_name "Nckap1l-201"; exon_number 28; exon_id "ENSMUSE00000356209.2"; level 2; protein_id "ENSMUSP00000035400.8"; transcript_support_level "1"; mgi_id "MGI:1926063"; tag "basic"; tag "Ensembl_canonical"; tag "GENCODE_Primary"; tag "appris_principal_1"; tag "CCDS"; ccdsid "CCDS37236.1"; havana_gene "OTTMUSG00000071088.1"; havana_transcript "OTTMUST00000171966.1";
chr15	HAVANA	exon	103399338	103399454	0	+	.	gene_id "ENSMUSG00000022488.10"; transcript_id "ENSMUST00000229835.2"; gene_type "protein_coding"; gene_name "Nckap1l"; transcript_type "protein_coding_CDS_not_defined"; transcript_name "Nckap1l-204"; exon_number 9; exon_id "ENSMUSE00001440590.2"; level 2; mgi_id "MGI:1926063"; havana_gene "OTTMUSG00000071088.1"; havana_transcript "OTTMUST00000171967.1";
chr15	HAVANA	exon	103399338	103399454	0	+	.	gene_id "ENSMUSG00000022488.10"; transcript_id "ENSMUST00000230276.2"; gene_type "protein_coding"; gene_name "Nckap1l"; transcript_type "protein_coding_CDS_not_defined"; transcript_name "Nckap1l-205"; exon_number 9; exon_id "ENSMUSE00001440590.2"; level 2; mgi_id "MGI:1926063"; havana_gene "OTTMUSG00000071088.1"; havana_transcript "OTTMUST00000171968.1";
chr15	ENSEMBL_gcm37	exon	103399338	103399454	0.0812314703279851	+	.	gene_id "ENSMUSG00000022488.10"; transcript_id "ENSMUSG00000022488.10_tx_14"; exon_id "chr15_103399338_103399454_+"; exonnum "11"; txlen "1859";
chr15	ENSEMBL_gcm37	exon	103399338	103399454	0.0669053177001476	+	.	gene_id "ENSMUSG00000022488.10"; transcript_id "ENSMUSG00000022488.10_tx_15"; exon_id "chr15_103399338_103399454_+"; exonnum "27"; txlen "3248";
chr15	ENSEMBL_gcm37	exon	103399338	103399454	0.0597268110158347	+	.	gene_id "ENSMUSG00000022488.10"; transcript_id "ENSMUSG00000022488.10_tx_16"; exon_id "chr15_103399338_103399454_+"; exonnum "29"; txlen "3570";
chr15	ENSEMBL_gcm37	exon	103399338	103399454	0.735969286226732	+	.	gene_id "ENSMUSG00000022488.10"; transcript_id "ENSMUSG00000022488.10_tx_2"; exon_id "chr15_103399338_103399454_+"; exonnum "29"; txlen "3582";
chr15	ENSEMBL_gcm37	exon	103399338	103399454	0.0384496143981092	+	.	gene_id "ENSMUSG00000022488.10"; transcript_id "ENSMUSG00000022488.10_tx_23"; exon_id "chr15_103399338_103399454_+"; exonnum "30"; txlen "3644";
chr15	ENSEMBL_gcm37	exon	103399338	103399454	0.0377653304270361	+	.	gene_id "ENSMUSG00000022488.10"; transcript_id "ENSMUSG00000022488.10_tx_24"; exon_id "chr15_103399338_103399454_+"; exonnum "29"; txlen "3759";
chr15	ENSEMBL_gcm37	exon	103399338	103399454	0.0377653304270361	+	.	gene_id "ENSMUSG00000022488.10"; transcript_id "ENSMUSG00000022488.10_tx_25"; exon_id "chr15_103399338_103399454_+"; exonnum "30"; txlen "3896";
chr15	ENSEMBL_gcm37	exon	103399338	103399454	0.0377653304270361	+	.	gene_id "ENSMUSG00000022488.10"; transcript_id "ENSMUSG00000022488.10_tx_26"; exon_id "chr15_103399338_103399454_+"; exonnum "30"; txlen "3870";
chr15	ENSEMBL_gcm37	exon	103399338	103399454	0.0295554759863761	+	.	gene_id "ENSMUSG00000022488.10"; transcript_id "ENSMUSG00000022488.10_tx_27"; exon_id "chr15_103399338_103399454_+"; exonnum "31"; txlen "3974";
chr15	ENSEMBL_gcm37	exon	103399338	103399454	0.0295554759863761	+	.	gene_id "ENSMUSG00000022488.10"; transcript_id "ENSMUSG00000022488.10_tx_28"; exon_id "chr15_103399338_103399454_+"; exonnum "31"; txlen "3948";
chr15	ENSEMBL_gcm37	exon	103399338	103399454	0.0295554759863761	+	.	gene_id "ENSMUSG00000022488.10"; transcript_id "ENSMUSG00000022488.10_tx_29"; exon_id "chr15_103399338_103399454_+"; exonnum "30"; txlen "3837";
chr15	ENSEMBL_gcm37	exon	103399338	103399454	0.624675924206864	+	.	gene_id "ENSMUSG00000022488.10"; transcript_id "ENSMUSG00000022488.10_tx_3"; exon_id "chr15_103399338_103399454_+"; exonnum "8"; txlen "1370";
chr15	ENSEMBL_gcm37	exon	103399338	103399454	0.0281706600842727	+	.	gene_id "ENSMUSG00000022488.10"; transcript_id "ENSMUSG00000022488.10_tx_31"; exon_id "chr15_103399338_103399454_+"; exonnum "28"; txlen "3304";
chr15	ENSEMBL_gcm37	exon	103399338	103399454	0.0281706600842727	+	.	gene_id "ENSMUSG00000022488.10"; transcript_id "ENSMUSG00000022488.10_tx_32"; exon_id "chr15_103399338_103399454_+"; exonnum "27"; txlen "3158";
chr15	ENSEMBL_gcm37	exon	103399338	103399454	0.0213456215457161	+	.	gene_id "ENSMUSG00000022488.10"; transcript_id "ENSMUSG00000022488.10_tx_46"; exon_id "chr15_103399338_103399454_+"; exonnum "31"; txlen "3961";
chr15	ENSEMBL_gcm37	exon	103399338	103399454	0.0213456215457161	+	.	gene_id "ENSMUSG00000022488.10"; transcript_id "ENSMUSG00000022488.10_tx_47"; exon_id "chr15_103399338_103399454_+"; exonnum "31"; txlen "3935";
chr15	ENSEMBL_gcm37	exon	103399338	103399454	0.0213456215457161	+	.	gene_id "ENSMUSG00000022488.10"; transcript_id "ENSMUSG00000022488.10_tx_48"; exon_id "chr15_103399338_103399454_+"; exonnum "30"; txlen "3824";
chr15	ENSEMBL_gcm37	exon	103399338	103399454	0.0213456215457161	+	.	gene_id "ENSMUSG00000022488.10"; transcript_id "ENSMUSG00000022488.10_tx_49"; exon_id "chr15_103399338_103399454_+"; exonnum "32"; txlen "4039";
chr15	ENSEMBL_gcm37	exon	103399338	103399454	0.0213456215457161	+	.	gene_id "ENSMUSG00000022488.10"; transcript_id "ENSMUSG00000022488.10_tx_50"; exon_id "chr15_103399338_103399454_+"; exonnum "32"; txlen "4013";
chr15	ENSEMBL_gcm37	exon	103399338	103399454	0.0213456215457161	+	.	gene_id "ENSMUSG00000022488.10"; transcript_id "ENSMUSG00000022488.10_tx_51"; exon_id "chr15_103399338_103399454_+"; exonnum "31"; txlen "3902";
chr15	ENSEMBL_gcm37	exon	103399338	103399454	0.175023732153747	+	.	gene_id "ENSMUSG00000022488.10"; transcript_id "ENSMUSG00000022488.10_tx_9"; exon_id "chr15_103399338_103399454_+"; exonnum "9"; txlen "2264";
chr15	HAVANA	exon	103399893	103400002	0	+	.	gene_id "ENSMUSG00000022488.10"; transcript_id "ENSMUST00000229468.2"; gene_type "protein_coding"; gene_name "Nckap1l"; transcript_type "retained_intron"; transcript_name "Nckap1l-203"; exon_number 28; exon_id "ENSMUSE00001440845.2"; level 2; mgi_id "MGI:1926063"; havana_gene "OTTMUSG00000071088.1"; havana_transcript "OTTMUST00000171964.1";
chr15	HAVANA	exon	103399893	103400002	0	+	.	gene_id "ENSMUSG00000022488.10"; transcript_id "ENSMUST00000229127.2"; gene_type "protein_coding"; gene_name "Nckap1l"; transcript_type "nonsense_mediated_decay"; transcript_name "Nckap1l-202"; exon_number 28; exon_id "ENSMUSE00001440845.2"; level 2; protein_id "ENSMUSP00000154960.2"; mgi_id "MGI:1926063"; havana_gene "OTTMUSG00000071088.1"; havana_transcript "OTTMUST00000171965.1";
chr15	HAVANA	UTR	103399893	103400002	0	+	.	gene_id "ENSMUSG00000022488.10"; transcript_id "ENSMUST00000229127.2"; gene_type "protein_coding"; gene_name "Nckap1l"; transcript_type "nonsense_mediated_decay"; transcript_name "Nckap1l-202"; exon_number 28; exon_id "ENSMUSE00001440845.2"; level 2; protein_id "ENSMUSP00000154960.2"; mgi_id "MGI:1926063"; havana_gene "OTTMUSG00000071088.1"; havana_transcript "OTTMUST00000171965.1";
chr15	HAVANA	exon	103399893	103400002	0	+	.	gene_id "ENSMUSG00000022488.10"; transcript_id "ENSMUST00000047405.9"; gene_type "protein_coding"; gene_name "Nckap1l"; transcript_type "protein_coding"; transcript_name "Nckap1l-201"; exon_number 29; exon_id "ENSMUSE00000400687.2"; level 2; protein_id "ENSMUSP00000035400.8"; transcript_support_level "1"; mgi_id "MGI:1926063"; tag "basic"; tag "Ensembl_canonical"; tag "GENCODE_Primary"; tag "appris_principal_1"; tag "CCDS"; ccdsid "CCDS37236.1"; havana_gene "OTTMUSG00000071088.1"; havana_transcript "OTTMUST00000171966.1";
chr15	HAVANA	CDS	103399893	103400002	0	+	2	gene_id "ENSMUSG00000022488.10"; transcript_id "ENSMUST00000047405.9"; gene_type "protein_coding"; gene_name "Nckap1l"; transcript_type "protein_coding"; transcript_name "Nckap1l-201"; exon_number 29; exon_id "ENSMUSE00000400687.2"; level 2; protein_id "ENSMUSP00000035400.8"; transcript_support_level "1"; mgi_id "MGI:1926063"; tag "basic"; tag "Ensembl_canonical"; tag "GENCODE_Primary"; tag "appris_principal_1"; tag "CCDS"; ccdsid "CCDS37236.1"; havana_gene "OTTMUSG00000071088.1"; havana_transcript "OTTMUST00000171966.1";
chr15	HAVANA	exon	103399893	103400002	0	+	.	gene_id "ENSMUSG00000022488.10"; transcript_id "ENSMUST00000229835.2"; gene_type "protein_coding"; gene_name "Nckap1l"; transcript_type "protein_coding_CDS_not_defined"; transcript_name "Nckap1l-204"; exon_number 10; exon_id "ENSMUSE00001440845.2"; level 2; mgi_id "MGI:1926063"; havana_gene "OTTMUSG00000071088.1"; havana_transcript "OTTMUST00000171967.1";
chr15	HAVANA	exon	103399893	103400002	0	+	.	gene_id "ENSMUSG00000022488.10"; transcript_id "ENSMUST00000230276.2"; gene_type "protein_coding"; gene_name "Nckap1l"; transcript_type "protein_coding_CDS_not_defined"; transcript_name "Nckap1l-205"; exon_number 10; exon_id "ENSMUSE00001440845.2"; level 2; mgi_id "MGI:1926063"; havana_gene "OTTMUSG00000071088.1"; havana_transcript "OTTMUST00000171968.1";
chr15	ENSEMBL_gcm37	exon	103399893	103400002	0.0812314703279851	+	.	gene_id "ENSMUSG00000022488.10"; transcript_id "ENSMUSG00000022488.10_tx_14"; exon_id "chr15_103399893_103400002_+"; exonnum "12"; txlen "1859";
chr15	ENSEMBL_gcm37	exon	103399893	103400002	0.0669053177001476	+	.	gene_id "ENSMUSG00000022488.10"; transcript_id "ENSMUSG00000022488.10_tx_15"; exon_id "chr15_103399893_103400002_+"; exonnum "28"; txlen "3248";
chr15	ENSEMBL_gcm37	exon	103399893	103400002	0.0597268110158347	+	.	gene_id "ENSMUSG00000022488.10"; transcript_id "ENSMUSG00000022488.10_tx_16"; exon_id "chr15_103399893_103400002_+"; exonnum "30"; txlen "3570";
chr15	ENSEMBL_gcm37	exon	103399893	103400002	0.735969286226732	+	.	gene_id "ENSMUSG00000022488.10"; transcript_id "ENSMUSG00000022488.10_tx_2"; exon_id "chr15_103399893_103400002_+"; exonnum "30"; txlen "3582";
chr15	ENSEMBL_gcm37	exon	103399893	103400002	0.0384496143981092	+	.	gene_id "ENSMUSG00000022488.10"; transcript_id "ENSMUSG00000022488.10_tx_23"; exon_id "chr15_103399893_103400002_+"; exonnum "31"; txlen "3644";
chr15	ENSEMBL_gcm37	exon	103399893	103400002	0.0377653304270361	+	.	gene_id "ENSMUSG00000022488.10"; transcript_id "ENSMUSG00000022488.10_tx_24"; exon_id "chr15_103399893_103400002_+"; exonnum "30"; txlen "3759";
chr15	ENSEMBL_gcm37	exon	103399893	103400002	0.0377653304270361	+	.	gene_id "ENSMUSG00000022488.10"; transcript_id "ENSMUSG00000022488.10_tx_25"; exon_id "chr15_103399893_103400002_+"; exonnum "31"; txlen "3896";
chr15	ENSEMBL_gcm37	exon	103399893	103400002	0.0377653304270361	+	.	gene_id "ENSMUSG00000022488.10"; transcript_id "ENSMUSG00000022488.10_tx_26"; exon_id "chr15_103399893_103400002_+"; exonnum "31"; txlen "3870";
chr15	ENSEMBL_gcm37	exon	103399893	103400002	0.0295554759863761	+	.	gene_id "ENSMUSG00000022488.10"; transcript_id "ENSMUSG00000022488.10_tx_27"; exon_id "chr15_103399893_103400002_+"; exonnum "32"; txlen "3974";
chr15	ENSEMBL_gcm37	exon	103399893	103400002	0.0295554759863761	+	.	gene_id "ENSMUSG00000022488.10"; transcript_id "ENSMUSG00000022488.10_tx_28"; exon_id "chr15_103399893_103400002_+"; exonnum "32"; txlen "3948";
chr15	ENSEMBL_gcm37	exon	103399893	103400002	0.0295554759863761	+	.	gene_id "ENSMUSG00000022488.10"; transcript_id "ENSMUSG00000022488.10_tx_29"; exon_id "chr15_103399893_103400002_+"; exonnum "31"; txlen "3837";
chr15	ENSEMBL_gcm37	exon	103399893	103400002	0.624675924206864	+	.	gene_id "ENSMUSG00000022488.10"; transcript_id "ENSMUSG00000022488.10_tx_3"; exon_id "chr15_103399893_103400002_+"; exonnum "9"; txlen "1370";
chr15	ENSEMBL_gcm37	exon	103399893	103400002	0.0281706600842727	+	.	gene_id "ENSMUSG00000022488.10"; transcript_id "ENSMUSG00000022488.10_tx_31"; exon_id "chr15_103399893_103400002_+"; exonnum "29"; txlen "3304";
chr15	ENSEMBL_gcm37	exon	103399893	103400002	0.0281706600842727	+	.	gene_id "ENSMUSG00000022488.10"; transcript_id "ENSMUSG00000022488.10_tx_32"; exon_id "chr15_103399893_103400002_+"; exonnum "28"; txlen "3158";
chr15	ENSEMBL_gcm37	exon	103399893	103400002	0.0213456215457161	+	.	gene_id "ENSMUSG00000022488.10"; transcript_id "ENSMUSG00000022488.10_tx_46"; exon_id "chr15_103399893_103400002_+"; exonnum "32"; txlen "3961";
chr15	ENSEMBL_gcm37	exon	103399893	103400002	0.0213456215457161	+	.	gene_id "ENSMUSG00000022488.10"; transcript_id "ENSMUSG00000022488.10_tx_47"; exon_id "chr15_103399893_103400002_+"; exonnum "32"; txlen "3935";
chr15	ENSEMBL_gcm37	exon	103399893	103400002	0.0213456215457161	+	.	gene_id "ENSMUSG00000022488.10"; transcript_id "ENSMUSG00000022488.10_tx_48"; exon_id "chr15_103399893_103400002_+"; exonnum "31"; txlen "3824";
chr15	ENSEMBL_gcm37	exon	103399893	103400002	0.0213456215457161	+	.	gene_id "ENSMUSG00000022488.10"; transcript_id "ENSMUSG00000022488.10_tx_49"; exon_id "chr15_103399893_103400002_+"; exonnum "33"; txlen "4039";
chr15	ENSEMBL_gcm37	exon	103399893	103400002	0.0213456215457161	+	.	gene_id "ENSMUSG00000022488.10"; transcript_id "ENSMUSG00000022488.10_tx_50"; exon_id "chr15_103399893_103400002_+"; exonnum "33"; txlen "4013";
chr15	ENSEMBL_gcm37	exon	103399893	103400002	0.0213456215457161	+	.	gene_id "ENSMUSG00000022488.10"; transcript_id "ENSMUSG00000022488.10_tx_51"; exon_id "chr15_103399893_103400002_+"; exonnum "32"; txlen "3902";
chr15	ENSEMBL_gcm37	exon	103399893	103400002	0.175023732153747	+	.	gene_id "ENSMUSG00000022488.10"; transcript_id "ENSMUSG00000022488.10_tx_9"; exon_id "chr15_103399893_103400002_+"; exonnum "10"; txlen "2264";
chr15	HAVANA	exon	103401648	103401737	0	+	.	gene_id "ENSMUSG00000022488.10"; transcript_id "ENSMUST00000229468.2"; gene_type "protein_coding"; gene_name "Nckap1l"; transcript_type "retained_intron"; transcript_name "Nckap1l-203"; exon_number 29; exon_id "ENSMUSE00001441740.2"; level 2; mgi_id "MGI:1926063"; havana_gene "OTTMUSG00000071088.1"; havana_transcript "OTTMUST00000171964.1";
chr15	HAVANA	exon	103401648	103401737	0	+	.	gene_id "ENSMUSG00000022488.10"; transcript_id "ENSMUST00000229127.2"; gene_type "protein_coding"; gene_name "Nckap1l"; transcript_type "nonsense_mediated_decay"; transcript_name "Nckap1l-202"; exon_number 29; exon_id "ENSMUSE00001441740.2"; level 2; protein_id "ENSMUSP00000154960.2"; mgi_id "MGI:1926063"; havana_gene "OTTMUSG00000071088.1"; havana_transcript "OTTMUST00000171965.1";
chr15	HAVANA	UTR	103401648	103401737	0	+	.	gene_id "ENSMUSG00000022488.10"; transcript_id "ENSMUST00000229127.2"; gene_type "protein_coding"; gene_name "Nckap1l"; transcript_type "nonsense_mediated_decay"; transcript_name "Nckap1l-202"; exon_number 29; exon_id "ENSMUSE00001441740.2"; level 2; protein_id "ENSMUSP00000154960.2"; mgi_id "MGI:1926063"; havana_gene "OTTMUSG00000071088.1"; havana_transcript "OTTMUST00000171965.1";
chr15	HAVANA	exon	103401648	103401737	0	+	.	gene_id "ENSMUSG00000022488.10"; transcript_id "ENSMUST00000047405.9"; gene_type "protein_coding"; gene_name "Nckap1l"; transcript_type "protein_coding"; transcript_name "Nckap1l-201"; exon_number 30; exon_id "ENSMUSE00000127547.2"; level 2; protein_id "ENSMUSP00000035400.8"; transcript_support_level "1"; mgi_id "MGI:1926063"; tag "basic"; tag "Ensembl_canonical"; tag "GENCODE_Primary"; tag "appris_principal_1"; tag "CCDS"; ccdsid "CCDS37236.1"; havana_gene "OTTMUSG00000071088.1"; havana_transcript "OTTMUST00000171966.1";
chr15	HAVANA	CDS	103401648	103401737	0	+	0	gene_id "ENSMUSG00000022488.10"; transcript_id "ENSMUST00000047405.9"; gene_type "protein_coding"; gene_name "Nckap1l"; transcript_type "protein_coding"; transcript_name "Nckap1l-201"; exon_number 30; exon_id "ENSMUSE00000127547.2"; level 2; protein_id "ENSMUSP00000035400.8"; transcript_support_level "1"; mgi_id "MGI:1926063"; tag "basic"; tag "Ensembl_canonical"; tag "GENCODE_Primary"; tag "appris_principal_1"; tag "CCDS"; ccdsid "CCDS37236.1"; havana_gene "OTTMUSG00000071088.1"; havana_transcript "OTTMUST00000171966.1";
chr15	HAVANA	exon	103401648	103401737	0	+	.	gene_id "ENSMUSG00000022488.10"; transcript_id "ENSMUST00000229835.2"; gene_type "protein_coding"; gene_name "Nckap1l"; transcript_type "protein_coding_CDS_not_defined"; transcript_name "Nckap1l-204"; exon_number 11; exon_id "ENSMUSE00001441740.2"; level 2; mgi_id "MGI:1926063"; havana_gene "OTTMUSG00000071088.1"; havana_transcript "OTTMUST00000171967.1";
chr15	HAVANA	exon	103401648	103401737	0	+	.	gene_id "ENSMUSG00000022488.10"; transcript_id "ENSMUST00000230276.2"; gene_type "protein_coding"; gene_name "Nckap1l"; transcript_type "protein_coding_CDS_not_defined"; transcript_name "Nckap1l-205"; exon_number 11; exon_id "ENSMUSE00001441740.2"; level 2; mgi_id "MGI:1926063"; havana_gene "OTTMUSG00000071088.1"; havana_transcript "OTTMUST00000171968.1";
chr15	ENSEMBL_gcm37	exon	103401648	103401737	0.0812314703279851	+	.	gene_id "ENSMUSG00000022488.10"; transcript_id "ENSMUSG00000022488.10_tx_14"; exon_id "chr15_103401648_103401737_+"; exonnum "13"; txlen "1859";
chr15	ENSEMBL_gcm37	exon	103401648	103401737	0.0669053177001476	+	.	gene_id "ENSMUSG00000022488.10"; transcript_id "ENSMUSG00000022488.10_tx_15"; exon_id "chr15_103401648_103401737_+"; exonnum "29"; txlen "3248";
chr15	ENSEMBL_gcm37	exon	103401648	103401737	0.0597268110158347	+	.	gene_id "ENSMUSG00000022488.10"; transcript_id "ENSMUSG00000022488.10_tx_16"; exon_id "chr15_103401648_103401737_+"; exonnum "31"; txlen "3570";
chr15	ENSEMBL_gcm37	exon	103401648	103401737	0.735969286226732	+	.	gene_id "ENSMUSG00000022488.10"; transcript_id "ENSMUSG00000022488.10_tx_2"; exon_id "chr15_103401648_103401737_+"; exonnum "31"; txlen "3582";
chr15	ENSEMBL_gcm37	exon	103401648	103401737	0.0384496143981092	+	.	gene_id "ENSMUSG00000022488.10"; transcript_id "ENSMUSG00000022488.10_tx_23"; exon_id "chr15_103401648_103401737_+"; exonnum "32"; txlen "3644";
chr15	ENSEMBL_gcm37	exon	103401648	103401737	0.0377653304270361	+	.	gene_id "ENSMUSG00000022488.10"; transcript_id "ENSMUSG00000022488.10_tx_24"; exon_id "chr15_103401648_103401737_+"; exonnum "31"; txlen "3759";
chr15	ENSEMBL_gcm37	exon	103401648	103401737	0.0377653304270361	+	.	gene_id "ENSMUSG00000022488.10"; transcript_id "ENSMUSG00000022488.10_tx_25"; exon_id "chr15_103401648_103401737_+"; exonnum "32"; txlen "3896";
chr15	ENSEMBL_gcm37	exon	103401648	103401737	0.0377653304270361	+	.	gene_id "ENSMUSG00000022488.10"; transcript_id "ENSMUSG00000022488.10_tx_26"; exon_id "chr15_103401648_103401737_+"; exonnum "32"; txlen "3870";
chr15	ENSEMBL_gcm37	exon	103401648	103401737	0.0295554759863761	+	.	gene_id "ENSMUSG00000022488.10"; transcript_id "ENSMUSG00000022488.10_tx_27"; exon_id "chr15_103401648_103401737_+"; exonnum "33"; txlen "3974";
chr15	ENSEMBL_gcm37	exon	103401648	103401737	0.0295554759863761	+	.	gene_id "ENSMUSG00000022488.10"; transcript_id "ENSMUSG00000022488.10_tx_28"; exon_id "chr15_103401648_103401737_+"; exonnum "33"; txlen "3948";
chr15	ENSEMBL_gcm37	exon	103401648	103401737	0.0295554759863761	+	.	gene_id "ENSMUSG00000022488.10"; transcript_id "ENSMUSG00000022488.10_tx_29"; exon_id "chr15_103401648_103401737_+"; exonnum "32"; txlen "3837";
chr15	ENSEMBL_gcm37	exon	103401648	103401737	0.624675924206864	+	.	gene_id "ENSMUSG00000022488.10"; transcript_id "ENSMUSG00000022488.10_tx_3"; exon_id "chr15_103401648_103401737_+"; exonnum "10"; txlen "1370";
chr15	ENSEMBL_gcm37	exon	103401648	103401737	0.0213456215457161	+	.	gene_id "ENSMUSG00000022488.10"; transcript_id "ENSMUSG00000022488.10_tx_46"; exon_id "chr15_103401648_103401737_+"; exonnum "33"; txlen "3961";
chr15	ENSEMBL_gcm37	exon	103401648	103401737	0.0213456215457161	+	.	gene_id "ENSMUSG00000022488.10"; transcript_id "ENSMUSG00000022488.10_tx_47"; exon_id "chr15_103401648_103401737_+"; exonnum "33"; txlen "3935";
chr15	ENSEMBL_gcm37	exon	103401648	103401737	0.0213456215457161	+	.	gene_id "ENSMUSG00000022488.10"; transcript_id "ENSMUSG00000022488.10_tx_48"; exon_id "chr15_103401648_103401737_+"; exonnum "32"; txlen "3824";
chr15	ENSEMBL_gcm37	exon	103401648	103401737	0.0213456215457161	+	.	gene_id "ENSMUSG00000022488.10"; transcript_id "ENSMUSG00000022488.10_tx_49"; exon_id "chr15_103401648_103401737_+"; exonnum "34"; txlen "4039";
chr15	ENSEMBL_gcm37	exon	103401648	103401737	0.0213456215457161	+	.	gene_id "ENSMUSG00000022488.10"; transcript_id "ENSMUSG00000022488.10_tx_50"; exon_id "chr15_103401648_103401737_+"; exonnum "34"; txlen "4013";
chr15	ENSEMBL_gcm37	exon	103401648	103401737	0.0213456215457161	+	.	gene_id "ENSMUSG00000022488.10"; transcript_id "ENSMUSG00000022488.10_tx_51"; exon_id "chr15_103401648_103401737_+"; exonnum "33"; txlen "3902";
chr15	ENSEMBL_gcm37	exon	103401648	103401737	0.175023732153747	+	.	gene_id "ENSMUSG00000022488.10"; transcript_id "ENSMUSG00000022488.10_tx_9"; exon_id "chr15_103401648_103401737_+"; exonnum "11"; txlen "2264";
chr15	HAVANA	CDS	103405839	103405967	0	+	0	gene_id "ENSMUSG00000022488.10"; transcript_id "ENSMUST00000047405.9"; gene_type "protein_coding"; gene_name "Nckap1l"; transcript_type "protein_coding"; transcript_name "Nckap1l-201"; exon_number 31; exon_id "ENSMUSE00000409878.6"; level 2; protein_id "ENSMUSP00000035400.8"; transcript_support_level "1"; mgi_id "MGI:1926063"; tag "basic"; tag "Ensembl_canonical"; tag "GENCODE_Primary"; tag "appris_principal_1"; tag "CCDS"; ccdsid "CCDS37236.1"; havana_gene "OTTMUSG00000071088.1"; havana_transcript "OTTMUST00000171966.1";
chr15	sragcm37_mid	exon	103405839	103405983	0.0812314703279851	+	.	gene_id "ENSMUSG00000022488.10"; transcript_id "ENSMUSG00000022488.10_tx_14"; exon_id "chr15_103405839_103405983_+"; exonnum "14"; txlen "1859";
chr15	sragcm37_mid	exon	103405839	103405983	0.0669053177001476	+	.	gene_id "ENSMUSG00000022488.10"; transcript_id "ENSMUSG00000022488.10_tx_15"; exon_id "chr15_103405839_103405983_+"; exonnum "30"; txlen "3248";
chr15	sragcm37_mid	exon	103405839	103405983	0.0597268110158347	+	.	gene_id "ENSMUSG00000022488.10"; transcript_id "ENSMUSG00000022488.10_tx_16"; exon_id "chr15_103405839_103405983_+"; exonnum "32"; txlen "3570";
chr15	sragcm37_mid	exon	103405839	103405983	0.735969286226732	+	.	gene_id "ENSMUSG00000022488.10"; transcript_id "ENSMUSG00000022488.10_tx_2"; exon_id "chr15_103405839_103405983_+"; exonnum "32"; txlen "3582";
chr15	sragcm37_mid	exon	103405839	103405983	0.0384496143981092	+	.	gene_id "ENSMUSG00000022488.10"; transcript_id "ENSMUSG00000022488.10_tx_23"; exon_id "chr15_103405839_103405983_+"; exonnum "33"; txlen "3644";
chr15	sragcm37_mid	exon	103405839	103405983	0.0377653304270361	+	.	gene_id "ENSMUSG00000022488.10"; transcript_id "ENSMUSG00000022488.10_tx_24"; exon_id "chr15_103405839_103405983_+"; exonnum "32"; txlen "3759";
chr15	sragcm37_mid	exon	103405839	103405983	0.0377653304270361	+	.	gene_id "ENSMUSG00000022488.10"; transcript_id "ENSMUSG00000022488.10_tx_25"; exon_id "chr15_103405839_103405983_+"; exonnum "33"; txlen "3896";
chr15	sragcm37_mid	exon	103405839	103405983	0.0377653304270361	+	.	gene_id "ENSMUSG00000022488.10"; transcript_id "ENSMUSG00000022488.10_tx_26"; exon_id "chr15_103405839_103405983_+"; exonnum "33"; txlen "3870";
chr15	sragcm37_mid	exon	103405839	103405983	0.0295554759863761	+	.	gene_id "ENSMUSG00000022488.10"; transcript_id "ENSMUSG00000022488.10_tx_27"; exon_id "chr15_103405839_103405983_+"; exonnum "34"; txlen "3974";
chr15	sragcm37_mid	exon	103405839	103405983	0.0295554759863761	+	.	gene_id "ENSMUSG00000022488.10"; transcript_id "ENSMUSG00000022488.10_tx_28"; exon_id "chr15_103405839_103405983_+"; exonnum "34"; txlen "3948";
chr15	sragcm37_mid	exon	103405839	103405983	0.0295554759863761	+	.	gene_id "ENSMUSG00000022488.10"; transcript_id "ENSMUSG00000022488.10_tx_29"; exon_id "chr15_103405839_103405983_+"; exonnum "33"; txlen "3837";
chr15	sragcm37_mid	exon	103405839	103405983	0.624675924206864	+	.	gene_id "ENSMUSG00000022488.10"; transcript_id "ENSMUSG00000022488.10_tx_3"; exon_id "chr15_103405839_103405983_+"; exonnum "11"; txlen "1370";
chr15	sragcm37_mid	exon	103405839	103405983	0.0281706600842727	+	.	gene_id "ENSMUSG00000022488.10"; transcript_id "ENSMUSG00000022488.10_tx_31"; exon_id "chr15_103405839_103405983_+"; exonnum "30"; txlen "3304";
chr15	sragcm37_mid	exon	103405839	103405983	0.0281706600842727	+	.	gene_id "ENSMUSG00000022488.10"; transcript_id "ENSMUSG00000022488.10_tx_32"; exon_id "chr15_103405839_103405983_+"; exonnum "29"; txlen "3158";
chr15	sragcm37_mid	exon	103405839	103405983	0.0213456215457161	+	.	gene_id "ENSMUSG00000022488.10"; transcript_id "ENSMUSG00000022488.10_tx_46"; exon_id "chr15_103405839_103405983_+"; exonnum "34"; txlen "3961";
chr15	sragcm37_mid	exon	103405839	103405983	0.0213456215457161	+	.	gene_id "ENSMUSG00000022488.10"; transcript_id "ENSMUSG00000022488.10_tx_47"; exon_id "chr15_103405839_103405983_+"; exonnum "34"; txlen "3935";
chr15	sragcm37_mid	exon	103405839	103405983	0.0213456215457161	+	.	gene_id "ENSMUSG00000022488.10"; transcript_id "ENSMUSG00000022488.10_tx_48"; exon_id "chr15_103405839_103405983_+"; exonnum "33"; txlen "3824";
chr15	sragcm37_mid	exon	103405839	103405983	0.0213456215457161	+	.	gene_id "ENSMUSG00000022488.10"; transcript_id "ENSMUSG00000022488.10_tx_49"; exon_id "chr15_103405839_103405983_+"; exonnum "35"; txlen "4039";
chr15	sragcm37_mid	exon	103405839	103405983	0.0213456215457161	+	.	gene_id "ENSMUSG00000022488.10"; transcript_id "ENSMUSG00000022488.10_tx_50"; exon_id "chr15_103405839_103405983_+"; exonnum "35"; txlen "4013";
chr15	sragcm37_mid	exon	103405839	103405983	0.0213456215457161	+	.	gene_id "ENSMUSG00000022488.10"; transcript_id "ENSMUSG00000022488.10_tx_51"; exon_id "chr15_103405839_103405983_+"; exonnum "34"; txlen "3902";
chr15	sragcm37_mid	exon	103405839	103405983	0.175023732153747	+	.	gene_id "ENSMUSG00000022488.10"; transcript_id "ENSMUSG00000022488.10_tx_9"; exon_id "chr15_103405839_103405983_+"; exonnum "12"; txlen "2264";
chr15	HAVANA	exon	103405839	103406365	0	+	.	gene_id "ENSMUSG00000022488.10"; transcript_id "ENSMUST00000229835.2"; gene_type "protein_coding"; gene_name "Nckap1l"; transcript_type "protein_coding_CDS_not_defined"; transcript_name "Nckap1l-204"; exon_number 12; exon_id "ENSMUSE00001438152.2"; level 2; mgi_id "MGI:1926063"; havana_gene "OTTMUSG00000071088.1"; havana_transcript "OTTMUST00000171967.1";
chr15	HAVANA	exon	103405839	103406633	0	+	.	gene_id "ENSMUSG00000022488.10"; transcript_id "ENSMUST00000229127.2"; gene_type "protein_coding"; gene_name "Nckap1l"; transcript_type "nonsense_mediated_decay"; transcript_name "Nckap1l-202"; exon_number 30; exon_id "ENSMUSE00001437558.2"; level 2; protein_id "ENSMUSP00000154960.2"; mgi_id "MGI:1926063"; havana_gene "OTTMUSG00000071088.1"; havana_transcript "OTTMUST00000171965.1";
chr15	HAVANA	UTR	103405839	103406633	0	+	.	gene_id "ENSMUSG00000022488.10"; transcript_id "ENSMUST00000229127.2"; gene_type "protein_coding"; gene_name "Nckap1l"; transcript_type "nonsense_mediated_decay"; transcript_name "Nckap1l-202"; exon_number 30; exon_id "ENSMUSE00001437558.2"; level 2; protein_id "ENSMUSP00000154960.2"; mgi_id "MGI:1926063"; havana_gene "OTTMUSG00000071088.1"; havana_transcript "OTTMUST00000171965.1";
chr15	HAVANA	exon	103405839	103407228	0	+	.	gene_id "ENSMUSG00000022488.10"; transcript_id "ENSMUST00000229468.2"; gene_type "protein_coding"; gene_name "Nckap1l"; transcript_type "retained_intron"; transcript_name "Nckap1l-203"; exon_number 30; exon_id "ENSMUSE00001438735.2"; level 2; mgi_id "MGI:1926063"; havana_gene "OTTMUSG00000071088.1"; havana_transcript "OTTMUST00000171964.1";
chr15	HAVANA	exon	103405839	103407236	0	+	.	gene_id "ENSMUSG00000022488.10"; transcript_id "ENSMUST00000230276.2"; gene_type "protein_coding"; gene_name "Nckap1l"; transcript_type "protein_coding_CDS_not_defined"; transcript_name "Nckap1l-205"; exon_number 12; exon_id "ENSMUSE00001439994.2"; level 2; mgi_id "MGI:1926063"; havana_gene "OTTMUSG00000071088.1"; havana_transcript "OTTMUST00000171968.1";
chr15	HAVANA	exon	103405839	103407237	0	+	.	gene_id "ENSMUSG00000022488.10"; transcript_id "ENSMUST00000047405.9"; gene_type "protein_coding"; gene_name "Nckap1l"; transcript_type "protein_coding"; transcript_name "Nckap1l-201"; exon_number 31; exon_id "ENSMUSE00000409878.6"; level 2; protein_id "ENSMUSP00000035400.8"; transcript_support_level "1"; mgi_id "MGI:1926063"; tag "basic"; tag "Ensembl_canonical"; tag "GENCODE_Primary"; tag "appris_principal_1"; tag "CCDS"; ccdsid "CCDS37236.1"; havana_gene "OTTMUSG00000071088.1"; havana_transcript "OTTMUST00000171966.1";
chr15	HAVANA	stop_codon	103405968	103405970	0	+	0	gene_id "ENSMUSG00000022488.10"; transcript_id "ENSMUST00000047405.9"; gene_type "protein_coding"; gene_name "Nckap1l"; transcript_type "protein_coding"; transcript_name "Nckap1l-201"; exon_number 31; exon_id "ENSMUSE00000409878.6"; level 2; protein_id "ENSMUSP00000035400.8"; transcript_support_level "1"; mgi_id "MGI:1926063"; tag "basic"; tag "Ensembl_canonical"; tag "GENCODE_Primary"; tag "appris_principal_1"; tag "CCDS"; ccdsid "CCDS37236.1"; havana_gene "OTTMUSG00000071088.1"; havana_transcript "OTTMUST00000171966.1";
chr15	HAVANA	UTR	103405968	103407237	0	+	.	gene_id "ENSMUSG00000022488.10"; transcript_id "ENSMUST00000047405.9"; gene_type "protein_coding"; gene_name "Nckap1l"; transcript_type "protein_coding"; transcript_name "Nckap1l-201"; exon_number 31; exon_id "ENSMUSE00000409878.6"; level 2; protein_id "ENSMUSP00000035400.8"; transcript_support_level "1"; mgi_id "MGI:1926063"; tag "basic"; tag "Ensembl_canonical"; tag "GENCODE_Primary"; tag "appris_principal_1"; tag "CCDS"; ccdsid "CCDS37236.1"; havana_gene "OTTMUSG00000071088.1"; havana_transcript "OTTMUST00000171966.1";
chr15	sragcm37_ss	exon	103411201	103411482	0.0377653304270361	+	.	gene_id "ENSMUSG00000022488.10"; transcript_id "ENSMUSG00000022488.10_tx_24"; exon_id "chr15_103411201_103411482_+"; exonnum "33"; txlen "3759";
chr15	sragcm37_ss	exon	103411201	103411482	0.0377653304270361	+	.	gene_id "ENSMUSG00000022488.10"; transcript_id "ENSMUSG00000022488.10_tx_25"; exon_id "chr15_103411201_103411482_+"; exonnum "34"; txlen "3896";
chr15	sragcm37_ss	exon	103411201	103411482	0.0377653304270361	+	.	gene_id "ENSMUSG00000022488.10"; transcript_id "ENSMUSG00000022488.10_tx_26"; exon_id "chr15_103411201_103411482_+"; exonnum "34"; txlen "3870";
chr15	sragcm37_ss	exon	103411201	103411482	0.0295554759863761	+	.	gene_id "ENSMUSG00000022488.10"; transcript_id "ENSMUSG00000022488.10_tx_27"; exon_id "chr15_103411201_103411482_+"; exonnum "35"; txlen "3974";
chr15	sragcm37_ss	exon	103411201	103411482	0.0295554759863761	+	.	gene_id "ENSMUSG00000022488.10"; transcript_id "ENSMUSG00000022488.10_tx_28"; exon_id "chr15_103411201_103411482_+"; exonnum "35"; txlen "3948";
chr15	sragcm37_ss	exon	103411201	103411482	0.0295554759863761	+	.	gene_id "ENSMUSG00000022488.10"; transcript_id "ENSMUSG00000022488.10_tx_29"; exon_id "chr15_103411201_103411482_+"; exonnum "34"; txlen "3837";
chr15	sragcm37_ss	exon	103411201	103411482	0.0213456215457161	+	.	gene_id "ENSMUSG00000022488.10"; transcript_id "ENSMUSG00000022488.10_tx_46"; exon_id "chr15_103411201_103411482_+"; exonnum "35"; txlen "3961";
chr15	sragcm37_ss	exon	103411201	103411482	0.0213456215457161	+	.	gene_id "ENSMUSG00000022488.10"; transcript_id "ENSMUSG00000022488.10_tx_47"; exon_id "chr15_103411201_103411482_+"; exonnum "35"; txlen "3935";
chr15	sragcm37_ss	exon	103411201	103411482	0.0213456215457161	+	.	gene_id "ENSMUSG00000022488.10"; transcript_id "ENSMUSG00000022488.10_tx_48"; exon_id "chr15_103411201_103411482_+"; exonnum "34"; txlen "3824";
chr15	sragcm37_ss	exon	103411201	103411482	0.0213456215457161	+	.	gene_id "ENSMUSG00000022488.10"; transcript_id "ENSMUSG00000022488.10_tx_49"; exon_id "chr15_103411201_103411482_+"; exonnum "36"; txlen "4039";
chr15	sragcm37_ss	exon	103411201	103411482	0.0213456215457161	+	.	gene_id "ENSMUSG00000022488.10"; transcript_id "ENSMUSG00000022488.10_tx_50"; exon_id "chr15_103411201_103411482_+"; exonnum "36"; txlen "4013";
chr15	sragcm37_ss	exon	103411201	103411482	0.0213456215457161	+	.	gene_id "ENSMUSG00000022488.10"; transcript_id "ENSMUSG00000022488.10_tx_51"; exon_id "chr15_103411201_103411482_+"; exonnum "35"; txlen "3902";
chr15	sragcm37_ss	exon	103411201	103411482	0.175023732153747	+	.	gene_id "ENSMUSG00000022488.10"; transcript_id "ENSMUSG00000022488.10_tx_9"; exon_id "chr15_103411201_103411482_+"; exonnum "13"; txlen "2264";
chr15	sragcm37_es	exon	103411390	103411517	0.0507626802904889	+	.	gene_id "ENSMUSG00000022489.7"; transcript_id "ENSMUSG00000022489.7_tx_3"; exon_id "chr15_103411390_103411517_+"; exonnum "1"; txlen "3006";
chr15	HAVANA	exon	103411461	103411799	0	+	.	gene_id "ENSMUSG00000022489.7"; transcript_id "ENSMUST00000226468.2"; gene_type "protein_coding"; gene_name "Pde1b"; transcript_type "nonsense_mediated_decay"; transcript_name "Pde1b-202"; exon_number 1; exon_id "ENSMUSE00001429134.2"; level 2; protein_id "ENSMUSP00000153865.2"; mgi_id "MGI:97523"; havana_gene "OTTMUSG00000070241.1"; havana_transcript "OTTMUST00000169982.1";
chr15	HAVANA	UTR	103411461	103411799	0	+	.	gene_id "ENSMUSG00000022489.7"; transcript_id "ENSMUST00000226468.2"; gene_type "protein_coding"; gene_name "Pde1b"; transcript_type "nonsense_mediated_decay"; transcript_name "Pde1b-202"; exon_number 1; exon_id "ENSMUSE00001429134.2"; level 2; protein_id "ENSMUSP00000153865.2"; mgi_id "MGI:97523"; havana_gene "OTTMUSG00000070241.1"; havana_transcript "OTTMUST00000169982.1";
chr15	HAVANA	exon	103411461	103411799	0	+	.	gene_id "ENSMUSG00000022489.7"; transcript_id "ENSMUST00000023132.5"; gene_type "protein_coding"; gene_name "Pde1b"; transcript_type "protein_coding"; transcript_name "Pde1b-201"; exon_number 1; exon_id "ENSMUSE00001429134.2"; level 2; protein_id "ENSMUSP00000023132.4"; transcript_support_level "1"; mgi_id "MGI:97523"; tag "basic"; tag "Ensembl_canonical"; tag "GENCODE_Primary"; tag "appris_principal_4"; tag "CCDS"; ccdsid "CCDS27904.1"; havana_gene "OTTMUSG00000070241.1"; havana_transcript "OTTMUST00000169983.1";
chr15	HAVANA	UTR	103411461	103411799	0	+	.	gene_id "ENSMUSG00000022489.7"; transcript_id "ENSMUST00000023132.5"; gene_type "protein_coding"; gene_name "Pde1b"; transcript_type "protein_coding"; transcript_name "Pde1b-201"; exon_number 1; exon_id "ENSMUSE00001429134.2"; level 2; protein_id "ENSMUSP00000023132.4"; transcript_support_level "1"; mgi_id "MGI:97523"; tag "basic"; tag "Ensembl_canonical"; tag "GENCODE_Primary"; tag "appris_principal_4"; tag "CCDS"; ccdsid "CCDS27904.1"; havana_gene "OTTMUSG00000070241.1"; havana_transcript "OTTMUST00000169983.1";
chr15	HAVANA	transcript	103411461	103438478	0	+	.	gene_id "ENSMUSG00000022489.7"; transcript_id "ENSMUST00000226468.2"; gene_type "protein_coding"; gene_name "Pde1b"; transcript_type "nonsense_mediated_decay"; transcript_name "Pde1b-202"; level 2; protein_id "ENSMUSP00000153865.2"; mgi_id "MGI:97523"; havana_gene "OTTMUSG00000070241.1"; havana_transcript "OTTMUST00000169982.1";
chr15	HAVANA	gene	103411461	103438479	0	+	.	gene_id "ENSMUSG00000022489.7"; gene_type "protein_coding"; gene_name "Pde1b"; level 2; mgi_id "MGI:97523"; havana_gene "OTTMUSG00000070241.1";
chr15	HAVANA	transcript	103411461	103438479	0	+	.	gene_id "ENSMUSG00000022489.7"; transcript_id "ENSMUST00000023132.5"; gene_type "protein_coding"; gene_name "Pde1b"; transcript_type "protein_coding"; transcript_name "Pde1b-201"; level 2; protein_id "ENSMUSP00000023132.4"; transcript_support_level "1"; mgi_id "MGI:97523"; tag "basic"; tag "Ensembl_canonical"; tag "GENCODE_Primary"; tag "appris_principal_4"; tag "CCDS"; ccdsid "CCDS27904.1"; havana_gene "OTTMUSG00000070241.1"; havana_transcript "OTTMUST00000169983.1";
chr15	HAVANA	UTR	103411704	103411900	0	+	.	gene_id "ENSMUSG00000022489.7"; transcript_id "ENSMUST00000226493.2"; gene_type "protein_coding"; gene_name "Pde1b"; transcript_type "protein_coding"; transcript_name "Pde1b-203"; exon_number 1; exon_id "ENSMUSE00000127585.3"; level 2; protein_id "ENSMUSP00000154483.2"; mgi_id "MGI:97523"; tag "mRNA_end_NF"; tag "cds_end_NF"; tag "alternative_3_UTR"; havana_gene "OTTMUSG00000070241.1"; havana_transcript "OTTMUST00000169984.1";
chr15	HAVANA	exon	103411704	103412010	0	+	.	gene_id "ENSMUSG00000022489.7"; transcript_id "ENSMUST00000226493.2"; gene_type "protein_coding"; gene_name "Pde1b"; transcript_type "protein_coding"; transcript_name "Pde1b-203"; exon_number 1; exon_id "ENSMUSE00000127585.3"; level 2; protein_id "ENSMUSP00000154483.2"; mgi_id "MGI:97523"; tag "mRNA_end_NF"; tag "cds_end_NF"; tag "alternative_3_UTR"; havana_gene "OTTMUSG00000070241.1"; havana_transcript "OTTMUST00000169984.1";
chr15	HAVANA	transcript	103411704	103430575	0	+	.	gene_id "ENSMUSG00000022489.7"; transcript_id "ENSMUST00000226493.2"; gene_type "protein_coding"; gene_name "Pde1b"; transcript_type "protein_coding"; transcript_name "Pde1b-203"; level 2; protein_id "ENSMUSP00000154483.2"; mgi_id "MGI:97523"; tag "mRNA_end_NF"; tag "cds_end_NF"; tag "alternative_3_UTR"; havana_gene "OTTMUSG00000070241.1"; havana_transcript "OTTMUST00000169984.1";
chr15	HAVANA	UTR	103411888	103411900	0	+	.	gene_id "ENSMUSG00000022489.7"; transcript_id "ENSMUST00000226468.2"; gene_type "protein_coding"; gene_name "Pde1b"; transcript_type "nonsense_mediated_decay"; transcript_name "Pde1b-202"; exon_number 2; exon_id "ENSMUSE00000127579.2"; level 2; protein_id "ENSMUSP00000153865.2"; mgi_id "MGI:97523"; havana_gene "OTTMUSG00000070241.1"; havana_transcript "OTTMUST00000169982.1";
chr15	HAVANA	UTR	103411888	103411900	0	+	.	gene_id "ENSMUSG00000022489.7"; transcript_id "ENSMUST00000023132.5"; gene_type "protein_coding"; gene_name "Pde1b"; transcript_type "protein_coding"; transcript_name "Pde1b-201"; exon_number 2; exon_id "ENSMUSE00000127579.2"; level 2; protein_id "ENSMUSP00000023132.4"; transcript_support_level "1"; mgi_id "MGI:97523"; tag "basic"; tag "Ensembl_canonical"; tag "GENCODE_Primary"; tag "appris_principal_4"; tag "CCDS"; ccdsid "CCDS27904.1"; havana_gene "OTTMUSG00000070241.1"; havana_transcript "OTTMUST00000169983.1";
chr15	HAVANA	exon	103411888	103412010	0	+	.	gene_id "ENSMUSG00000022489.7"; transcript_id "ENSMUST00000226468.2"; gene_type "protein_coding"; gene_name "Pde1b"; transcript_type "nonsense_mediated_decay"; transcript_name "Pde1b-202"; exon_number 2; exon_id "ENSMUSE00000127579.2"; level 2; protein_id "ENSMUSP00000153865.2"; mgi_id "MGI:97523"; havana_gene "OTTMUSG00000070241.1"; havana_transcript "OTTMUST00000169982.1";
chr15	HAVANA	exon	103411888	103412010	0	+	.	gene_id "ENSMUSG00000022489.7"; transcript_id "ENSMUST00000023132.5"; gene_type "protein_coding"; gene_name "Pde1b"; transcript_type "protein_coding"; transcript_name "Pde1b-201"; exon_number 2; exon_id "ENSMUSE00000127579.2"; level 2; protein_id "ENSMUSP00000023132.4"; transcript_support_level "1"; mgi_id "MGI:97523"; tag "basic"; tag "Ensembl_canonical"; tag "GENCODE_Primary"; tag "appris_principal_4"; tag "CCDS"; ccdsid "CCDS27904.1"; havana_gene "OTTMUSG00000070241.1"; havana_transcript "OTTMUST00000169983.1";
chr15	ENSEMBL_gcm37	exon	103411888	103412010	0.0507626802904889	+	.	gene_id "ENSMUSG00000022489.7"; transcript_id "ENSMUSG00000022489.7_tx_3"; exon_id "chr15_103411888_103412010_+"; exonnum "2"; txlen "3006";
chr15	HAVANA	start_codon	103411901	103411903	0	+	0	gene_id "ENSMUSG00000022489.7"; transcript_id "ENSMUST00000226468.2"; gene_type "protein_coding"; gene_name "Pde1b"; transcript_type "nonsense_mediated_decay"; transcript_name "Pde1b-202"; exon_number 2; exon_id "ENSMUSE00000127579.2"; level 2; protein_id "ENSMUSP00000153865.2"; mgi_id "MGI:97523"; havana_gene "OTTMUSG00000070241.1"; havana_transcript "OTTMUST00000169982.1";
chr15	HAVANA	start_codon	103411901	103411903	0	+	0	gene_id "ENSMUSG00000022489.7"; transcript_id "ENSMUST00000023132.5"; gene_type "protein_coding"; gene_name "Pde1b"; transcript_type "protein_coding"; transcript_name "Pde1b-201"; exon_number 2; exon_id "ENSMUSE00000127579.2"; level 2; protein_id "ENSMUSP00000023132.4"; transcript_support_level "1"; mgi_id "MGI:97523"; tag "basic"; tag "Ensembl_canonical"; tag "GENCODE_Primary"; tag "appris_principal_4"; tag "CCDS"; ccdsid "CCDS27904.1"; havana_gene "OTTMUSG00000070241.1"; havana_transcript "OTTMUST00000169983.1";
chr15	HAVANA	start_codon	103411901	103411903	0	+	0	gene_id "ENSMUSG00000022489.7"; transcript_id "ENSMUST00000226493.2"; gene_type "protein_coding"; gene_name "Pde1b"; transcript_type "protein_coding"; transcript_name "Pde1b-203"; exon_number 1; exon_id "ENSMUSE00000127585.3"; level 2; protein_id "ENSMUSP00000154483.2"; mgi_id "MGI:97523"; tag "mRNA_end_NF"; tag "cds_end_NF"; tag "alternative_3_UTR"; havana_gene "OTTMUSG00000070241.1"; havana_transcript "OTTMUST00000169984.1";
chr15	HAVANA	CDS	103411901	103412010	0	+	0	gene_id "ENSMUSG00000022489.7"; transcript_id "ENSMUST00000226468.2"; gene_type "protein_coding"; gene_name "Pde1b"; transcript_type "nonsense_mediated_decay"; transcript_name "Pde1b-202"; exon_number 2; exon_id "ENSMUSE00000127579.2"; level 2; protein_id "ENSMUSP00000153865.2"; mgi_id "MGI:97523"; havana_gene "OTTMUSG00000070241.1"; havana_transcript "OTTMUST00000169982.1";
chr15	HAVANA	CDS	103411901	103412010	0	+	0	gene_id "ENSMUSG00000022489.7"; transcript_id "ENSMUST00000023132.5"; gene_type "protein_coding"; gene_name "Pde1b"; transcript_type "protein_coding"; transcript_name "Pde1b-201"; exon_number 2; exon_id "ENSMUSE00000127579.2"; level 2; protein_id "ENSMUSP00000023132.4"; transcript_support_level "1"; mgi_id "MGI:97523"; tag "basic"; tag "Ensembl_canonical"; tag "GENCODE_Primary"; tag "appris_principal_4"; tag "CCDS"; ccdsid "CCDS27904.1"; havana_gene "OTTMUSG00000070241.1"; havana_transcript "OTTMUST00000169983.1";
chr15	HAVANA	CDS	103411901	103412010	0	+	0	gene_id "ENSMUSG00000022489.7"; transcript_id "ENSMUST00000226493.2"; gene_type "protein_coding"; gene_name "Pde1b"; transcript_type "protein_coding"; transcript_name "Pde1b-203"; exon_number 1; exon_id "ENSMUSE00000127585.3"; level 2; protein_id "ENSMUSP00000154483.2"; mgi_id "MGI:97523"; tag "mRNA_end_NF"; tag "cds_end_NF"; tag "alternative_3_UTR"; havana_gene "OTTMUSG00000070241.1"; havana_transcript "OTTMUST00000169984.1";
chr15	HAVANA	UTR	103423347	103423795	0	+	.	gene_id "ENSMUSG00000022489.7"; transcript_id "ENSMUST00000227955.2"; gene_type "protein_coding"; gene_name "Pde1b"; transcript_type "protein_coding"; transcript_name "Pde1b-205"; exon_number 1; exon_id "ENSMUSE00001435545.2"; level 2; protein_id "ENSMUSP00000153722.2"; mgi_id "MGI:97523"; tag "basic"; tag "appris_alternative_1"; havana_gene "OTTMUSG00000070241.1"; havana_transcript "OTTMUST00000169985.1";
chr15	HAVANA	exon	103423347	103423848	0	+	.	gene_id "ENSMUSG00000022489.7"; transcript_id "ENSMUST00000227955.2"; gene_type "protein_coding"; gene_name "Pde1b"; transcript_type "protein_coding"; transcript_name "Pde1b-205"; exon_number 1; exon_id "ENSMUSE00001435545.2"; level 2; protein_id "ENSMUSP00000153722.2"; mgi_id "MGI:97523"; tag "basic"; tag "appris_alternative_1"; havana_gene "OTTMUSG00000070241.1"; havana_transcript "OTTMUST00000169985.1";
chr15	HAVANA	transcript	103423347	103438479	0	+	.	gene_id "ENSMUSG00000022489.7"; transcript_id "ENSMUST00000227955.2"; gene_type "protein_coding"; gene_name "Pde1b"; transcript_type "protein_coding"; transcript_name "Pde1b-205"; level 2; protein_id "ENSMUSP00000153722.2"; mgi_id "MGI:97523"; tag "basic"; tag "appris_alternative_1"; havana_gene "OTTMUSG00000070241.1"; havana_transcript "OTTMUST00000169985.1";
chr15	HAVANA	start_codon	103423796	103423798	0	+	0	gene_id "ENSMUSG00000022489.7"; transcript_id "ENSMUST00000227955.2"; gene_type "protein_coding"; gene_name "Pde1b"; transcript_type "protein_coding"; transcript_name "Pde1b-205"; exon_number 1; exon_id "ENSMUSE00001435545.2"; level 2; protein_id "ENSMUSP00000153722.2"; mgi_id "MGI:97523"; tag "basic"; tag "appris_alternative_1"; havana_gene "OTTMUSG00000070241.1"; havana_transcript "OTTMUST00000169985.1";
chr15	HAVANA	CDS	103423796	103423848	0	+	0	gene_id "ENSMUSG00000022489.7"; transcript_id "ENSMUST00000227955.2"; gene_type "protein_coding"; gene_name "Pde1b"; transcript_type "protein_coding"; transcript_name "Pde1b-205"; exon_number 1; exon_id "ENSMUSE00001435545.2"; level 2; protein_id "ENSMUSP00000153722.2"; mgi_id "MGI:97523"; tag "basic"; tag "appris_alternative_1"; havana_gene "OTTMUSG00000070241.1"; havana_transcript "OTTMUST00000169985.1";
chr15	HAVANA	exon	103428376	103428489	0	+	.	gene_id "ENSMUSG00000022489.7"; transcript_id "ENSMUST00000226468.2"; gene_type "protein_coding"; gene_name "Pde1b"; transcript_type "nonsense_mediated_decay"; transcript_name "Pde1b-202"; exon_number 3; exon_id "ENSMUSE00000991397.2"; level 2; protein_id "ENSMUSP00000153865.2"; mgi_id "MGI:97523"; havana_gene "OTTMUSG00000070241.1"; havana_transcript "OTTMUST00000169982.1";
chr15	HAVANA	CDS	103428376	103428489	0	+	1	gene_id "ENSMUSG00000022489.7"; transcript_id "ENSMUST00000226468.2"; gene_type "protein_coding"; gene_name "Pde1b"; transcript_type "nonsense_mediated_decay"; transcript_name "Pde1b-202"; exon_number 3; exon_id "ENSMUSE00000991397.2"; level 2; protein_id "ENSMUSP00000153865.2"; mgi_id "MGI:97523"; havana_gene "OTTMUSG00000070241.1"; havana_transcript "OTTMUST00000169982.1";
chr15	HAVANA	exon	103428376	103428489	0	+	.	gene_id "ENSMUSG00000022489.7"; transcript_id "ENSMUST00000023132.5"; gene_type "protein_coding"; gene_name "Pde1b"; transcript_type "protein_coding"; transcript_name "Pde1b-201"; exon_number 3; exon_id "ENSMUSE00000991397.2"; level 2; protein_id "ENSMUSP00000023132.4"; transcript_support_level "1"; mgi_id "MGI:97523"; tag "basic"; tag "Ensembl_canonical"; tag "GENCODE_Primary"; tag "appris_principal_4"; tag "CCDS"; ccdsid "CCDS27904.1"; havana_gene "OTTMUSG00000070241.1"; havana_transcript "OTTMUST00000169983.1";
chr15	HAVANA	CDS	103428376	103428489	0	+	1	gene_id "ENSMUSG00000022489.7"; transcript_id "ENSMUST00000023132.5"; gene_type "protein_coding"; gene_name "Pde1b"; transcript_type "protein_coding"; transcript_name "Pde1b-201"; exon_number 3; exon_id "ENSMUSE00000991397.2"; level 2; protein_id "ENSMUSP00000023132.4"; transcript_support_level "1"; mgi_id "MGI:97523"; tag "basic"; tag "Ensembl_canonical"; tag "GENCODE_Primary"; tag "appris_principal_4"; tag "CCDS"; ccdsid "CCDS27904.1"; havana_gene "OTTMUSG00000070241.1"; havana_transcript "OTTMUST00000169983.1";
chr15	HAVANA	exon	103428376	103428489	0	+	.	gene_id "ENSMUSG00000022489.7"; transcript_id "ENSMUST00000226493.2"; gene_type "protein_coding"; gene_name "Pde1b"; transcript_type "protein_coding"; transcript_name "Pde1b-203"; exon_number 2; exon_id "ENSMUSE00000991397.2"; level 2; protein_id "ENSMUSP00000154483.2"; mgi_id "MGI:97523"; tag "mRNA_end_NF"; tag "cds_end_NF"; tag "alternative_3_UTR"; havana_gene "OTTMUSG00000070241.1"; havana_transcript "OTTMUST00000169984.1";
chr15	HAVANA	CDS	103428376	103428489	0	+	1	gene_id "ENSMUSG00000022489.7"; transcript_id "ENSMUST00000226493.2"; gene_type "protein_coding"; gene_name "Pde1b"; transcript_type "protein_coding"; transcript_name "Pde1b-203"; exon_number 2; exon_id "ENSMUSE00000991397.2"; level 2; protein_id "ENSMUSP00000154483.2"; mgi_id "MGI:97523"; tag "mRNA_end_NF"; tag "cds_end_NF"; tag "alternative_3_UTR"; havana_gene "OTTMUSG00000070241.1"; havana_transcript "OTTMUST00000169984.1";
chr15	HAVANA	exon	103428376	103428489	0	+	.	gene_id "ENSMUSG00000022489.7"; transcript_id "ENSMUST00000227955.2"; gene_type "protein_coding"; gene_name "Pde1b"; transcript_type "protein_coding"; transcript_name "Pde1b-205"; exon_number 2; exon_id "ENSMUSE00000991397.2"; level 2; protein_id "ENSMUSP00000153722.2"; mgi_id "MGI:97523"; tag "basic"; tag "appris_alternative_1"; havana_gene "OTTMUSG00000070241.1"; havana_transcript "OTTMUST00000169985.1";
chr15	HAVANA	CDS	103428376	103428489	0	+	1	gene_id "ENSMUSG00000022489.7"; transcript_id "ENSMUST00000227955.2"; gene_type "protein_coding"; gene_name "Pde1b"; transcript_type "protein_coding"; transcript_name "Pde1b-205"; exon_number 2; exon_id "ENSMUSE00000991397.2"; level 2; protein_id "ENSMUSP00000153722.2"; mgi_id "MGI:97523"; tag "basic"; tag "appris_alternative_1"; havana_gene "OTTMUSG00000070241.1"; havana_transcript "OTTMUST00000169985.1";
chr15	ENSEMBL_gcm37	exon	103428376	103428489	0.0507626802904889	+	.	gene_id "ENSMUSG00000022489.7"; transcript_id "ENSMUSG00000022489.7_tx_3"; exon_id "chr15_103428376_103428489_+"; exonnum "3"; txlen "3006";
chr15	HAVANA	exon	103429733	103429915	0	+	.	gene_id "ENSMUSG00000022489.7"; transcript_id "ENSMUST00000226468.2"; gene_type "protein_coding"; gene_name "Pde1b"; transcript_type "nonsense_mediated_decay"; transcript_name "Pde1b-202"; exon_number 4; exon_id "ENSMUSE00000127589.4"; level 2; protein_id "ENSMUSP00000153865.2"; mgi_id "MGI:97523"; havana_gene "OTTMUSG00000070241.1"; havana_transcript "OTTMUST00000169982.1";
chr15	HAVANA	CDS	103429733	103429915	0	+	1	gene_id "ENSMUSG00000022489.7"; transcript_id "ENSMUST00000226468.2"; gene_type "protein_coding"; gene_name "Pde1b"; transcript_type "nonsense_mediated_decay"; transcript_name "Pde1b-202"; exon_number 4; exon_id "ENSMUSE00000127589.4"; level 2; protein_id "ENSMUSP00000153865.2"; mgi_id "MGI:97523"; havana_gene "OTTMUSG00000070241.1"; havana_transcript "OTTMUST00000169982.1";
chr15	HAVANA	exon	103429733	103429915	0	+	.	gene_id "ENSMUSG00000022489.7"; transcript_id "ENSMUST00000023132.5"; gene_type "protein_coding"; gene_name "Pde1b"; transcript_type "protein_coding"; transcript_name "Pde1b-201"; exon_number 4; exon_id "ENSMUSE00000127589.4"; level 2; protein_id "ENSMUSP00000023132.4"; transcript_support_level "1"; mgi_id "MGI:97523"; tag "basic"; tag "Ensembl_canonical"; tag "GENCODE_Primary"; tag "appris_principal_4"; tag "CCDS"; ccdsid "CCDS27904.1"; havana_gene "OTTMUSG00000070241.1"; havana_transcript "OTTMUST00000169983.1";
chr15	HAVANA	CDS	103429733	103429915	0	+	1	gene_id "ENSMUSG00000022489.7"; transcript_id "ENSMUST00000023132.5"; gene_type "protein_coding"; gene_name "Pde1b"; transcript_type "protein_coding"; transcript_name "Pde1b-201"; exon_number 4; exon_id "ENSMUSE00000127589.4"; level 2; protein_id "ENSMUSP00000023132.4"; transcript_support_level "1"; mgi_id "MGI:97523"; tag "basic"; tag "Ensembl_canonical"; tag "GENCODE_Primary"; tag "appris_principal_4"; tag "CCDS"; ccdsid "CCDS27904.1"; havana_gene "OTTMUSG00000070241.1"; havana_transcript "OTTMUST00000169983.1";
chr15	HAVANA	exon	103429733	103429915	0	+	.	gene_id "ENSMUSG00000022489.7"; transcript_id "ENSMUST00000226493.2"; gene_type "protein_coding"; gene_name "Pde1b"; transcript_type "protein_coding"; transcript_name "Pde1b-203"; exon_number 3; exon_id "ENSMUSE00000127589.4"; level 2; protein_id "ENSMUSP00000154483.2"; mgi_id "MGI:97523"; tag "mRNA_end_NF"; tag "cds_end_NF"; tag "alternative_3_UTR"; havana_gene "OTTMUSG00000070241.1"; havana_transcript "OTTMUST00000169984.1";
chr15	HAVANA	CDS	103429733	103429915	0	+	1	gene_id "ENSMUSG00000022489.7"; transcript_id "ENSMUST00000226493.2"; gene_type "protein_coding"; gene_name "Pde1b"; transcript_type "protein_coding"; transcript_name "Pde1b-203"; exon_number 3; exon_id "ENSMUSE00000127589.4"; level 2; protein_id "ENSMUSP00000154483.2"; mgi_id "MGI:97523"; tag "mRNA_end_NF"; tag "cds_end_NF"; tag "alternative_3_UTR"; havana_gene "OTTMUSG00000070241.1"; havana_transcript "OTTMUST00000169984.1";
chr15	HAVANA	exon	103429733	103429915	0	+	.	gene_id "ENSMUSG00000022489.7"; transcript_id "ENSMUST00000227955.2"; gene_type "protein_coding"; gene_name "Pde1b"; transcript_type "protein_coding"; transcript_name "Pde1b-205"; exon_number 3; exon_id "ENSMUSE00000127589.4"; level 2; protein_id "ENSMUSP00000153722.2"; mgi_id "MGI:97523"; tag "basic"; tag "appris_alternative_1"; havana_gene "OTTMUSG00000070241.1"; havana_transcript "OTTMUST00000169985.1";
chr15	HAVANA	CDS	103429733	103429915	0	+	1	gene_id "ENSMUSG00000022489.7"; transcript_id "ENSMUST00000227955.2"; gene_type "protein_coding"; gene_name "Pde1b"; transcript_type "protein_coding"; transcript_name "Pde1b-205"; exon_number 3; exon_id "ENSMUSE00000127589.4"; level 2; protein_id "ENSMUSP00000153722.2"; mgi_id "MGI:97523"; tag "basic"; tag "appris_alternative_1"; havana_gene "OTTMUSG00000070241.1"; havana_transcript "OTTMUST00000169985.1";
chr15	ENSEMBL_gcm37	exon	103429733	103429915	0.0507626802904889	+	.	gene_id "ENSMUSG00000022489.7"; transcript_id "ENSMUSG00000022489.7_tx_3"; exon_id "chr15_103429733_103429915_+"; exonnum "4"; txlen "3006";
chr15	HAVANA	exon	103430080	103430146	0	+	.	gene_id "ENSMUSG00000022489.7"; transcript_id "ENSMUST00000226468.2"; gene_type "protein_coding"; gene_name "Pde1b"; transcript_type "nonsense_mediated_decay"; transcript_name "Pde1b-202"; exon_number 5; exon_id "ENSMUSE00000127581.4"; level 2; protein_id "ENSMUSP00000153865.2"; mgi_id "MGI:97523"; havana_gene "OTTMUSG00000070241.1"; havana_transcript "OTTMUST00000169982.1";
chr15	HAVANA	CDS	103430080	103430146	0	+	1	gene_id "ENSMUSG00000022489.7"; transcript_id "ENSMUST00000226468.2"; gene_type "protein_coding"; gene_name "Pde1b"; transcript_type "nonsense_mediated_decay"; transcript_name "Pde1b-202"; exon_number 5; exon_id "ENSMUSE00000127581.4"; level 2; protein_id "ENSMUSP00000153865.2"; mgi_id "MGI:97523"; havana_gene "OTTMUSG00000070241.1"; havana_transcript "OTTMUST00000169982.1";
chr15	HAVANA	exon	103430080	103430146	0	+	.	gene_id "ENSMUSG00000022489.7"; transcript_id "ENSMUST00000023132.5"; gene_type "protein_coding"; gene_name "Pde1b"; transcript_type "protein_coding"; transcript_name "Pde1b-201"; exon_number 5; exon_id "ENSMUSE00000127581.4"; level 2; protein_id "ENSMUSP00000023132.4"; transcript_support_level "1"; mgi_id "MGI:97523"; tag "basic"; tag "Ensembl_canonical"; tag "GENCODE_Primary"; tag "appris_principal_4"; tag "CCDS"; ccdsid "CCDS27904.1"; havana_gene "OTTMUSG00000070241.1"; havana_transcript "OTTMUST00000169983.1";
chr15	HAVANA	CDS	103430080	103430146	0	+	1	gene_id "ENSMUSG00000022489.7"; transcript_id "ENSMUST00000023132.5"; gene_type "protein_coding"; gene_name "Pde1b"; transcript_type "protein_coding"; transcript_name "Pde1b-201"; exon_number 5; exon_id "ENSMUSE00000127581.4"; level 2; protein_id "ENSMUSP00000023132.4"; transcript_support_level "1"; mgi_id "MGI:97523"; tag "basic"; tag "Ensembl_canonical"; tag "GENCODE_Primary"; tag "appris_principal_4"; tag "CCDS"; ccdsid "CCDS27904.1"; havana_gene "OTTMUSG00000070241.1"; havana_transcript "OTTMUST00000169983.1";
chr15	HAVANA	exon	103430080	103430146	0	+	.	gene_id "ENSMUSG00000022489.7"; transcript_id "ENSMUST00000226493.2"; gene_type "protein_coding"; gene_name "Pde1b"; transcript_type "protein_coding"; transcript_name "Pde1b-203"; exon_number 4; exon_id "ENSMUSE00000127581.4"; level 2; protein_id "ENSMUSP00000154483.2"; mgi_id "MGI:97523"; tag "mRNA_end_NF"; tag "cds_end_NF"; tag "alternative_3_UTR"; havana_gene "OTTMUSG00000070241.1"; havana_transcript "OTTMUST00000169984.1";
chr15	HAVANA	CDS	103430080	103430146	0	+	1	gene_id "ENSMUSG00000022489.7"; transcript_id "ENSMUST00000226493.2"; gene_type "protein_coding"; gene_name "Pde1b"; transcript_type "protein_coding"; transcript_name "Pde1b-203"; exon_number 4; exon_id "ENSMUSE00000127581.4"; level 2; protein_id "ENSMUSP00000154483.2"; mgi_id "MGI:97523"; tag "mRNA_end_NF"; tag "cds_end_NF"; tag "alternative_3_UTR"; havana_gene "OTTMUSG00000070241.1"; havana_transcript "OTTMUST00000169984.1";
chr15	HAVANA	exon	103430080	103430146	0	+	.	gene_id "ENSMUSG00000022489.7"; transcript_id "ENSMUST00000227955.2"; gene_type "protein_coding"; gene_name "Pde1b"; transcript_type "protein_coding"; transcript_name "Pde1b-205"; exon_number 4; exon_id "ENSMUSE00000127581.4"; level 2; protein_id "ENSMUSP00000153722.2"; mgi_id "MGI:97523"; tag "basic"; tag "appris_alternative_1"; havana_gene "OTTMUSG00000070241.1"; havana_transcript "OTTMUST00000169985.1";
chr15	HAVANA	CDS	103430080	103430146	0	+	1	gene_id "ENSMUSG00000022489.7"; transcript_id "ENSMUST00000227955.2"; gene_type "protein_coding"; gene_name "Pde1b"; transcript_type "protein_coding"; transcript_name "Pde1b-205"; exon_number 4; exon_id "ENSMUSE00000127581.4"; level 2; protein_id "ENSMUSP00000153722.2"; mgi_id "MGI:97523"; tag "basic"; tag "appris_alternative_1"; havana_gene "OTTMUSG00000070241.1"; havana_transcript "OTTMUST00000169985.1";
chr15	ENSEMBL_gcm37	exon	103430080	103430146	0.0507626802904889	+	.	gene_id "ENSMUSG00000022489.7"; transcript_id "ENSMUSG00000022489.7_tx_3"; exon_id "chr15_103430080_103430146_+"; exonnum "5"; txlen "3006";
chr15	HAVANA	exon	103430472	103430575	0	+	.	gene_id "ENSMUSG00000022489.7"; transcript_id "ENSMUST00000226493.2"; gene_type "protein_coding"; gene_name "Pde1b"; transcript_type "protein_coding"; transcript_name "Pde1b-203"; exon_number 5; exon_id "ENSMUSE00001434441.2"; level 2; protein_id "ENSMUSP00000154483.2"; mgi_id "MGI:97523"; tag "mRNA_end_NF"; tag "cds_end_NF"; tag "alternative_3_UTR"; havana_gene "OTTMUSG00000070241.1"; havana_transcript "OTTMUST00000169984.1";
chr15	HAVANA	CDS	103430472	103430575	0	+	0	gene_id "ENSMUSG00000022489.7"; transcript_id "ENSMUST00000226493.2"; gene_type "protein_coding"; gene_name "Pde1b"; transcript_type "protein_coding"; transcript_name "Pde1b-203"; exon_number 5; exon_id "ENSMUSE00001434441.2"; level 2; protein_id "ENSMUSP00000154483.2"; mgi_id "MGI:97523"; tag "mRNA_end_NF"; tag "cds_end_NF"; tag "alternative_3_UTR"; havana_gene "OTTMUSG00000070241.1"; havana_transcript "OTTMUST00000169984.1";
chr15	HAVANA	exon	103430472	103430588	0	+	.	gene_id "ENSMUSG00000022489.7"; transcript_id "ENSMUST00000226468.2"; gene_type "protein_coding"; gene_name "Pde1b"; transcript_type "nonsense_mediated_decay"; transcript_name "Pde1b-202"; exon_number 6; exon_id "ENSMUSE00000127577.4"; level 2; protein_id "ENSMUSP00000153865.2"; mgi_id "MGI:97523"; havana_gene "OTTMUSG00000070241.1"; havana_transcript "OTTMUST00000169982.1";
chr15	HAVANA	CDS	103430472	103430588	0	+	0	gene_id "ENSMUSG00000022489.7"; transcript_id "ENSMUST00000226468.2"; gene_type "protein_coding"; gene_name "Pde1b"; transcript_type "nonsense_mediated_decay"; transcript_name "Pde1b-202"; exon_number 6; exon_id "ENSMUSE00000127577.4"; level 2; protein_id "ENSMUSP00000153865.2"; mgi_id "MGI:97523"; havana_gene "OTTMUSG00000070241.1"; havana_transcript "OTTMUST00000169982.1";
chr15	HAVANA	exon	103430472	103430588	0	+	.	gene_id "ENSMUSG00000022489.7"; transcript_id "ENSMUST00000023132.5"; gene_type "protein_coding"; gene_name "Pde1b"; transcript_type "protein_coding"; transcript_name "Pde1b-201"; exon_number 6; exon_id "ENSMUSE00000127577.4"; level 2; protein_id "ENSMUSP00000023132.4"; transcript_support_level "1"; mgi_id "MGI:97523"; tag "basic"; tag "Ensembl_canonical"; tag "GENCODE_Primary"; tag "appris_principal_4"; tag "CCDS"; ccdsid "CCDS27904.1"; havana_gene "OTTMUSG00000070241.1"; havana_transcript "OTTMUST00000169983.1";
chr15	HAVANA	CDS	103430472	103430588	0	+	0	gene_id "ENSMUSG00000022489.7"; transcript_id "ENSMUST00000023132.5"; gene_type "protein_coding"; gene_name "Pde1b"; transcript_type "protein_coding"; transcript_name "Pde1b-201"; exon_number 6; exon_id "ENSMUSE00000127577.4"; level 2; protein_id "ENSMUSP00000023132.4"; transcript_support_level "1"; mgi_id "MGI:97523"; tag "basic"; tag "Ensembl_canonical"; tag "GENCODE_Primary"; tag "appris_principal_4"; tag "CCDS"; ccdsid "CCDS27904.1"; havana_gene "OTTMUSG00000070241.1"; havana_transcript "OTTMUST00000169983.1";
chr15	HAVANA	exon	103430472	103430588	0	+	.	gene_id "ENSMUSG00000022489.7"; transcript_id "ENSMUST00000227955.2"; gene_type "protein_coding"; gene_name "Pde1b"; transcript_type "protein_coding"; transcript_name "Pde1b-205"; exon_number 5; exon_id "ENSMUSE00000127577.4"; level 2; protein_id "ENSMUSP00000153722.2"; mgi_id "MGI:97523"; tag "basic"; tag "appris_alternative_1"; havana_gene "OTTMUSG00000070241.1"; havana_transcript "OTTMUST00000169985.1";
chr15	HAVANA	CDS	103430472	103430588	0	+	0	gene_id "ENSMUSG00000022489.7"; transcript_id "ENSMUST00000227955.2"; gene_type "protein_coding"; gene_name "Pde1b"; transcript_type "protein_coding"; transcript_name "Pde1b-205"; exon_number 5; exon_id "ENSMUSE00000127577.4"; level 2; protein_id "ENSMUSP00000153722.2"; mgi_id "MGI:97523"; tag "basic"; tag "appris_alternative_1"; havana_gene "OTTMUSG00000070241.1"; havana_transcript "OTTMUST00000169985.1";
chr15	ENSEMBL_gcm37	exon	103430472	103430588	0.0507626802904889	+	.	gene_id "ENSMUSG00000022489.7"; transcript_id "ENSMUSG00000022489.7_tx_3"; exon_id "chr15_103430472_103430588_+"; exonnum "6"; txlen "3006";
chr15	HAVANA	exon	103432145	103432875	0	+	.	gene_id "ENSMUSG00000022489.7"; transcript_id "ENSMUST00000227925.2"; gene_type "protein_coding"; gene_name "Pde1b"; transcript_type "retained_intron"; transcript_name "Pde1b-204"; exon_number 1; exon_id "ENSMUSE00001429153.2"; level 2; mgi_id "MGI:97523"; havana_gene "OTTMUSG00000070241.1"; havana_transcript "OTTMUST00000169986.1";
chr15	HAVANA	transcript	103432145	103433507	0	+	.	gene_id "ENSMUSG00000022489.7"; transcript_id "ENSMUST00000227925.2"; gene_type "protein_coding"; gene_name "Pde1b"; transcript_type "retained_intron"; transcript_name "Pde1b-204"; level 2; mgi_id "MGI:97523"; havana_gene "OTTMUSG00000070241.1"; havana_transcript "OTTMUST00000169986.1";
chr15	HAVANA	exon	103432735	103432875	0	+	.	gene_id "ENSMUSG00000022489.7"; transcript_id "ENSMUST00000226468.2"; gene_type "protein_coding"; gene_name "Pde1b"; transcript_type "nonsense_mediated_decay"; transcript_name "Pde1b-202"; exon_number 7; exon_id "ENSMUSE00000127591.4"; level 2; protein_id "ENSMUSP00000153865.2"; mgi_id "MGI:97523"; havana_gene "OTTMUSG00000070241.1"; havana_transcript "OTTMUST00000169982.1";
chr15	HAVANA	CDS	103432735	103432875	0	+	0	gene_id "ENSMUSG00000022489.7"; transcript_id "ENSMUST00000226468.2"; gene_type "protein_coding"; gene_name "Pde1b"; transcript_type "nonsense_mediated_decay"; transcript_name "Pde1b-202"; exon_number 7; exon_id "ENSMUSE00000127591.4"; level 2; protein_id "ENSMUSP00000153865.2"; mgi_id "MGI:97523"; havana_gene "OTTMUSG00000070241.1"; havana_transcript "OTTMUST00000169982.1";
chr15	HAVANA	exon	103432735	103432875	0	+	.	gene_id "ENSMUSG00000022489.7"; transcript_id "ENSMUST00000023132.5"; gene_type "protein_coding"; gene_name "Pde1b"; transcript_type "protein_coding"; transcript_name "Pde1b-201"; exon_number 7; exon_id "ENSMUSE00000127591.4"; level 2; protein_id "ENSMUSP00000023132.4"; transcript_support_level "1"; mgi_id "MGI:97523"; tag "basic"; tag "Ensembl_canonical"; tag "GENCODE_Primary"; tag "appris_principal_4"; tag "CCDS"; ccdsid "CCDS27904.1"; havana_gene "OTTMUSG00000070241.1"; havana_transcript "OTTMUST00000169983.1";
chr15	HAVANA	CDS	103432735	103432875	0	+	0	gene_id "ENSMUSG00000022489.7"; transcript_id "ENSMUST00000023132.5"; gene_type "protein_coding"; gene_name "Pde1b"; transcript_type "protein_coding"; transcript_name "Pde1b-201"; exon_number 7; exon_id "ENSMUSE00000127591.4"; level 2; protein_id "ENSMUSP00000023132.4"; transcript_support_level "1"; mgi_id "MGI:97523"; tag "basic"; tag "Ensembl_canonical"; tag "GENCODE_Primary"; tag "appris_principal_4"; tag "CCDS"; ccdsid "CCDS27904.1"; havana_gene "OTTMUSG00000070241.1"; havana_transcript "OTTMUST00000169983.1";
chr15	HAVANA	exon	103432735	103432875	0	+	.	gene_id "ENSMUSG00000022489.7"; transcript_id "ENSMUST00000227955.2"; gene_type "protein_coding"; gene_name "Pde1b"; transcript_type "protein_coding"; transcript_name "Pde1b-205"; exon_number 6; exon_id "ENSMUSE00000127591.4"; level 2; protein_id "ENSMUSP00000153722.2"; mgi_id "MGI:97523"; tag "basic"; tag "appris_alternative_1"; havana_gene "OTTMUSG00000070241.1"; havana_transcript "OTTMUST00000169985.1";
chr15	HAVANA	CDS	103432735	103432875	0	+	0	gene_id "ENSMUSG00000022489.7"; transcript_id "ENSMUST00000227955.2"; gene_type "protein_coding"; gene_name "Pde1b"; transcript_type "protein_coding"; transcript_name "Pde1b-205"; exon_number 6; exon_id "ENSMUSE00000127591.4"; level 2; protein_id "ENSMUSP00000153722.2"; mgi_id "MGI:97523"; tag "basic"; tag "appris_alternative_1"; havana_gene "OTTMUSG00000070241.1"; havana_transcript "OTTMUST00000169985.1";
chr15	ENSEMBL_gcm37	exon	103432735	103432875	0.0507626802904889	+	.	gene_id "ENSMUSG00000022489.7"; transcript_id "ENSMUSG00000022489.7_tx_3"; exon_id "chr15_103432735_103432875_+"; exonnum "7"; txlen "3006";
chr15	HAVANA	exon	103433225	103433325	0	+	.	gene_id "ENSMUSG00000022489.7"; transcript_id "ENSMUST00000226468.2"; gene_type "protein_coding"; gene_name "Pde1b"; transcript_type "nonsense_mediated_decay"; transcript_name "Pde1b-202"; exon_number 8; exon_id "ENSMUSE00000127583.4"; level 2; protein_id "ENSMUSP00000153865.2"; mgi_id "MGI:97523"; havana_gene "OTTMUSG00000070241.1"; havana_transcript "OTTMUST00000169982.1";
chr15	HAVANA	CDS	103433225	103433325	0	+	0	gene_id "ENSMUSG00000022489.7"; transcript_id "ENSMUST00000226468.2"; gene_type "protein_coding"; gene_name "Pde1b"; transcript_type "nonsense_mediated_decay"; transcript_name "Pde1b-202"; exon_number 8; exon_id "ENSMUSE00000127583.4"; level 2; protein_id "ENSMUSP00000153865.2"; mgi_id "MGI:97523"; havana_gene "OTTMUSG00000070241.1"; havana_transcript "OTTMUST00000169982.1";
chr15	HAVANA	exon	103433225	103433325	0	+	.	gene_id "ENSMUSG00000022489.7"; transcript_id "ENSMUST00000023132.5"; gene_type "protein_coding"; gene_name "Pde1b"; transcript_type "protein_coding"; transcript_name "Pde1b-201"; exon_number 8; exon_id "ENSMUSE00000127583.4"; level 2; protein_id "ENSMUSP00000023132.4"; transcript_support_level "1"; mgi_id "MGI:97523"; tag "basic"; tag "Ensembl_canonical"; tag "GENCODE_Primary"; tag "appris_principal_4"; tag "CCDS"; ccdsid "CCDS27904.1"; havana_gene "OTTMUSG00000070241.1"; havana_transcript "OTTMUST00000169983.1";
chr15	HAVANA	CDS	103433225	103433325	0	+	0	gene_id "ENSMUSG00000022489.7"; transcript_id "ENSMUST00000023132.5"; gene_type "protein_coding"; gene_name "Pde1b"; transcript_type "protein_coding"; transcript_name "Pde1b-201"; exon_number 8; exon_id "ENSMUSE00000127583.4"; level 2; protein_id "ENSMUSP00000023132.4"; transcript_support_level "1"; mgi_id "MGI:97523"; tag "basic"; tag "Ensembl_canonical"; tag "GENCODE_Primary"; tag "appris_principal_4"; tag "CCDS"; ccdsid "CCDS27904.1"; havana_gene "OTTMUSG00000070241.1"; havana_transcript "OTTMUST00000169983.1";
chr15	HAVANA	exon	103433225	103433325	0	+	.	gene_id "ENSMUSG00000022489.7"; transcript_id "ENSMUST00000227955.2"; gene_type "protein_coding"; gene_name "Pde1b"; transcript_type "protein_coding"; transcript_name "Pde1b-205"; exon_number 7; exon_id "ENSMUSE00000127583.4"; level 2; protein_id "ENSMUSP00000153722.2"; mgi_id "MGI:97523"; tag "basic"; tag "appris_alternative_1"; havana_gene "OTTMUSG00000070241.1"; havana_transcript "OTTMUST00000169985.1";
chr15	HAVANA	CDS	103433225	103433325	0	+	0	gene_id "ENSMUSG00000022489.7"; transcript_id "ENSMUST00000227955.2"; gene_type "protein_coding"; gene_name "Pde1b"; transcript_type "protein_coding"; transcript_name "Pde1b-205"; exon_number 7; exon_id "ENSMUSE00000127583.4"; level 2; protein_id "ENSMUSP00000153722.2"; mgi_id "MGI:97523"; tag "basic"; tag "appris_alternative_1"; havana_gene "OTTMUSG00000070241.1"; havana_transcript "OTTMUST00000169985.1";
chr15	HAVANA	exon	103433225	103433325	0	+	.	gene_id "ENSMUSG00000022489.7"; transcript_id "ENSMUST00000227925.2"; gene_type "protein_coding"; gene_name "Pde1b"; transcript_type "retained_intron"; transcript_name "Pde1b-204"; exon_number 2; exon_id "ENSMUSE00001433235.2"; level 2; mgi_id "MGI:97523"; havana_gene "OTTMUSG00000070241.1"; havana_transcript "OTTMUST00000169986.1";
chr15	ENSEMBL_gcm37	exon	103433225	103433325	0.0507626802904889	+	.	gene_id "ENSMUSG00000022489.7"; transcript_id "ENSMUSG00000022489.7_tx_3"; exon_id "chr15_103433225_103433325_+"; exonnum "8"; txlen "3006";
chr15	HAVANA	exon	103433417	103433507	0	+	.	gene_id "ENSMUSG00000022489.7"; transcript_id "ENSMUST00000227925.2"; gene_type "protein_coding"; gene_name "Pde1b"; transcript_type "retained_intron"; transcript_name "Pde1b-204"; exon_number 3; exon_id "ENSMUSE00001432784.2"; level 2; mgi_id "MGI:97523"; havana_gene "OTTMUSG00000070241.1"; havana_transcript "OTTMUST00000169986.1";
chr15	HAVANA	exon	103433417	103433542	0	+	.	gene_id "ENSMUSG00000022489.7"; transcript_id "ENSMUST00000226468.2"; gene_type "protein_coding"; gene_name "Pde1b"; transcript_type "nonsense_mediated_decay"; transcript_name "Pde1b-202"; exon_number 9; exon_id "ENSMUSE00000127592.4"; level 2; protein_id "ENSMUSP00000153865.2"; mgi_id "MGI:97523"; havana_gene "OTTMUSG00000070241.1"; havana_transcript "OTTMUST00000169982.1";
chr15	HAVANA	CDS	103433417	103433542	0	+	1	gene_id "ENSMUSG00000022489.7"; transcript_id "ENSMUST00000226468.2"; gene_type "protein_coding"; gene_name "Pde1b"; transcript_type "nonsense_mediated_decay"; transcript_name "Pde1b-202"; exon_number 9; exon_id "ENSMUSE00000127592.4"; level 2; protein_id "ENSMUSP00000153865.2"; mgi_id "MGI:97523"; havana_gene "OTTMUSG00000070241.1"; havana_transcript "OTTMUST00000169982.1";
chr15	HAVANA	exon	103433417	103433542	0	+	.	gene_id "ENSMUSG00000022489.7"; transcript_id "ENSMUST00000023132.5"; gene_type "protein_coding"; gene_name "Pde1b"; transcript_type "protein_coding"; transcript_name "Pde1b-201"; exon_number 9; exon_id "ENSMUSE00000127592.4"; level 2; protein_id "ENSMUSP00000023132.4"; transcript_support_level "1"; mgi_id "MGI:97523"; tag "basic"; tag "Ensembl_canonical"; tag "GENCODE_Primary"; tag "appris_principal_4"; tag "CCDS"; ccdsid "CCDS27904.1"; havana_gene "OTTMUSG00000070241.1"; havana_transcript "OTTMUST00000169983.1";
chr15	HAVANA	CDS	103433417	103433542	0	+	1	gene_id "ENSMUSG00000022489.7"; transcript_id "ENSMUST00000023132.5"; gene_type "protein_coding"; gene_name "Pde1b"; transcript_type "protein_coding"; transcript_name "Pde1b-201"; exon_number 9; exon_id "ENSMUSE00000127592.4"; level 2; protein_id "ENSMUSP00000023132.4"; transcript_support_level "1"; mgi_id "MGI:97523"; tag "basic"; tag "Ensembl_canonical"; tag "GENCODE_Primary"; tag "appris_principal_4"; tag "CCDS"; ccdsid "CCDS27904.1"; havana_gene "OTTMUSG00000070241.1"; havana_transcript "OTTMUST00000169983.1";
chr15	HAVANA	exon	103433417	103433542	0	+	.	gene_id "ENSMUSG00000022489.7"; transcript_id "ENSMUST00000227955.2"; gene_type "protein_coding"; gene_name "Pde1b"; transcript_type "protein_coding"; transcript_name "Pde1b-205"; exon_number 8; exon_id "ENSMUSE00000127592.4"; level 2; protein_id "ENSMUSP00000153722.2"; mgi_id "MGI:97523"; tag "basic"; tag "appris_alternative_1"; havana_gene "OTTMUSG00000070241.1"; havana_transcript "OTTMUST00000169985.1";
chr15	HAVANA	CDS	103433417	103433542	0	+	1	gene_id "ENSMUSG00000022489.7"; transcript_id "ENSMUST00000227955.2"; gene_type "protein_coding"; gene_name "Pde1b"; transcript_type "protein_coding"; transcript_name "Pde1b-205"; exon_number 8; exon_id "ENSMUSE00000127592.4"; level 2; protein_id "ENSMUSP00000153722.2"; mgi_id "MGI:97523"; tag "basic"; tag "appris_alternative_1"; havana_gene "OTTMUSG00000070241.1"; havana_transcript "OTTMUST00000169985.1";
chr15	ENSEMBL_gcm37	exon	103433417	103433542	0.0507626802904889	+	.	gene_id "ENSMUSG00000022489.7"; transcript_id "ENSMUSG00000022489.7_tx_3"; exon_id "chr15_103433417_103433542_+"; exonnum "9"; txlen "3006";
chr15	HAVANA	exon	103433663	103433764	0	+	.	gene_id "ENSMUSG00000022489.7"; transcript_id "ENSMUST00000226468.2"; gene_type "protein_coding"; gene_name "Pde1b"; transcript_type "nonsense_mediated_decay"; transcript_name "Pde1b-202"; exon_number 10; exon_id "ENSMUSE00000127588.4"; level 2; protein_id "ENSMUSP00000153865.2"; mgi_id "MGI:97523"; havana_gene "OTTMUSG00000070241.1"; havana_transcript "OTTMUST00000169982.1";
chr15	HAVANA	CDS	103433663	103433764	0	+	1	gene_id "ENSMUSG00000022489.7"; transcript_id "ENSMUST00000226468.2"; gene_type "protein_coding"; gene_name "Pde1b"; transcript_type "nonsense_mediated_decay"; transcript_name "Pde1b-202"; exon_number 10; exon_id "ENSMUSE00000127588.4"; level 2; protein_id "ENSMUSP00000153865.2"; mgi_id "MGI:97523"; havana_gene "OTTMUSG00000070241.1"; havana_transcript "OTTMUST00000169982.1";
chr15	HAVANA	exon	103433663	103433764	0	+	.	gene_id "ENSMUSG00000022489.7"; transcript_id "ENSMUST00000023132.5"; gene_type "protein_coding"; gene_name "Pde1b"; transcript_type "protein_coding"; transcript_name "Pde1b-201"; exon_number 10; exon_id "ENSMUSE00000127588.4"; level 2; protein_id "ENSMUSP00000023132.4"; transcript_support_level "1"; mgi_id "MGI:97523"; tag "basic"; tag "Ensembl_canonical"; tag "GENCODE_Primary"; tag "appris_principal_4"; tag "CCDS"; ccdsid "CCDS27904.1"; havana_gene "OTTMUSG00000070241.1"; havana_transcript "OTTMUST00000169983.1";
chr15	HAVANA	CDS	103433663	103433764	0	+	1	gene_id "ENSMUSG00000022489.7"; transcript_id "ENSMUST00000023132.5"; gene_type "protein_coding"; gene_name "Pde1b"; transcript_type "protein_coding"; transcript_name "Pde1b-201"; exon_number 10; exon_id "ENSMUSE00000127588.4"; level 2; protein_id "ENSMUSP00000023132.4"; transcript_support_level "1"; mgi_id "MGI:97523"; tag "basic"; tag "Ensembl_canonical"; tag "GENCODE_Primary"; tag "appris_principal_4"; tag "CCDS"; ccdsid "CCDS27904.1"; havana_gene "OTTMUSG00000070241.1"; havana_transcript "OTTMUST00000169983.1";
chr15	HAVANA	exon	103433663	103433764	0	+	.	gene_id "ENSMUSG00000022489.7"; transcript_id "ENSMUST00000227955.2"; gene_type "protein_coding"; gene_name "Pde1b"; transcript_type "protein_coding"; transcript_name "Pde1b-205"; exon_number 9; exon_id "ENSMUSE00000127588.4"; level 2; protein_id "ENSMUSP00000153722.2"; mgi_id "MGI:97523"; tag "basic"; tag "appris_alternative_1"; havana_gene "OTTMUSG00000070241.1"; havana_transcript "OTTMUST00000169985.1";
chr15	HAVANA	CDS	103433663	103433764	0	+	1	gene_id "ENSMUSG00000022489.7"; transcript_id "ENSMUST00000227955.2"; gene_type "protein_coding"; gene_name "Pde1b"; transcript_type "protein_coding"; transcript_name "Pde1b-205"; exon_number 9; exon_id "ENSMUSE00000127588.4"; level 2; protein_id "ENSMUSP00000153722.2"; mgi_id "MGI:97523"; tag "basic"; tag "appris_alternative_1"; havana_gene "OTTMUSG00000070241.1"; havana_transcript "OTTMUST00000169985.1";
chr15	ENSEMBL_gcm37	exon	103433663	103433764	0.0507626802904889	+	.	gene_id "ENSMUSG00000022489.7"; transcript_id "ENSMUSG00000022489.7_tx_3"; exon_id "chr15_103433663_103433764_+"; exonnum "10"; txlen "3006";
chr15	HAVANA	exon	103434690	103434810	0	+	.	gene_id "ENSMUSG00000022489.7"; transcript_id "ENSMUST00000226468.2"; gene_type "protein_coding"; gene_name "Pde1b"; transcript_type "nonsense_mediated_decay"; transcript_name "Pde1b-202"; exon_number 11; exon_id "ENSMUSE00000127580.4"; level 2; protein_id "ENSMUSP00000153865.2"; mgi_id "MGI:97523"; havana_gene "OTTMUSG00000070241.1"; havana_transcript "OTTMUST00000169982.1";
chr15	HAVANA	CDS	103434690	103434810	0	+	1	gene_id "ENSMUSG00000022489.7"; transcript_id "ENSMUST00000226468.2"; gene_type "protein_coding"; gene_name "Pde1b"; transcript_type "nonsense_mediated_decay"; transcript_name "Pde1b-202"; exon_number 11; exon_id "ENSMUSE00000127580.4"; level 2; protein_id "ENSMUSP00000153865.2"; mgi_id "MGI:97523"; havana_gene "OTTMUSG00000070241.1"; havana_transcript "OTTMUST00000169982.1";
chr15	HAVANA	exon	103434690	103434810	0	+	.	gene_id "ENSMUSG00000022489.7"; transcript_id "ENSMUST00000023132.5"; gene_type "protein_coding"; gene_name "Pde1b"; transcript_type "protein_coding"; transcript_name "Pde1b-201"; exon_number 11; exon_id "ENSMUSE00000127580.4"; level 2; protein_id "ENSMUSP00000023132.4"; transcript_support_level "1"; mgi_id "MGI:97523"; tag "basic"; tag "Ensembl_canonical"; tag "GENCODE_Primary"; tag "appris_principal_4"; tag "CCDS"; ccdsid "CCDS27904.1"; havana_gene "OTTMUSG00000070241.1"; havana_transcript "OTTMUST00000169983.1";
chr15	HAVANA	CDS	103434690	103434810	0	+	1	gene_id "ENSMUSG00000022489.7"; transcript_id "ENSMUST00000023132.5"; gene_type "protein_coding"; gene_name "Pde1b"; transcript_type "protein_coding"; transcript_name "Pde1b-201"; exon_number 11; exon_id "ENSMUSE00000127580.4"; level 2; protein_id "ENSMUSP00000023132.4"; transcript_support_level "1"; mgi_id "MGI:97523"; tag "basic"; tag "Ensembl_canonical"; tag "GENCODE_Primary"; tag "appris_principal_4"; tag "CCDS"; ccdsid "CCDS27904.1"; havana_gene "OTTMUSG00000070241.1"; havana_transcript "OTTMUST00000169983.1";
chr15	HAVANA	exon	103434690	103434810	0	+	.	gene_id "ENSMUSG00000022489.7"; transcript_id "ENSMUST00000227955.2"; gene_type "protein_coding"; gene_name "Pde1b"; transcript_type "protein_coding"; transcript_name "Pde1b-205"; exon_number 10; exon_id "ENSMUSE00000127580.4"; level 2; protein_id "ENSMUSP00000153722.2"; mgi_id "MGI:97523"; tag "basic"; tag "appris_alternative_1"; havana_gene "OTTMUSG00000070241.1"; havana_transcript "OTTMUST00000169985.1";
chr15	HAVANA	CDS	103434690	103434810	0	+	1	gene_id "ENSMUSG00000022489.7"; transcript_id "ENSMUST00000227955.2"; gene_type "protein_coding"; gene_name "Pde1b"; transcript_type "protein_coding"; transcript_name "Pde1b-205"; exon_number 10; exon_id "ENSMUSE00000127580.4"; level 2; protein_id "ENSMUSP00000153722.2"; mgi_id "MGI:97523"; tag "basic"; tag "appris_alternative_1"; havana_gene "OTTMUSG00000070241.1"; havana_transcript "OTTMUST00000169985.1";
chr15	ENSEMBL_gcm37	exon	103434690	103434810	0.0507626802904889	+	.	gene_id "ENSMUSG00000022489.7"; transcript_id "ENSMUSG00000022489.7_tx_3"; exon_id "chr15_103434690_103434810_+"; exonnum "11"; txlen "3006";
chr15	HAVANA	exon	103435034	103435115	0	+	.	gene_id "ENSMUSG00000022489.7"; transcript_id "ENSMUST00000226468.2"; gene_type "protein_coding"; gene_name "Pde1b"; transcript_type "nonsense_mediated_decay"; transcript_name "Pde1b-202"; exon_number 12; exon_id "ENSMUSE00000127590.4"; level 2; protein_id "ENSMUSP00000153865.2"; mgi_id "MGI:97523"; havana_gene "OTTMUSG00000070241.1"; havana_transcript "OTTMUST00000169982.1";
chr15	HAVANA	CDS	103435034	103435115	0	+	0	gene_id "ENSMUSG00000022489.7"; transcript_id "ENSMUST00000226468.2"; gene_type "protein_coding"; gene_name "Pde1b"; transcript_type "nonsense_mediated_decay"; transcript_name "Pde1b-202"; exon_number 12; exon_id "ENSMUSE00000127590.4"; level 2; protein_id "ENSMUSP00000153865.2"; mgi_id "MGI:97523"; havana_gene "OTTMUSG00000070241.1"; havana_transcript "OTTMUST00000169982.1";
chr15	HAVANA	exon	103435034	103435115	0	+	.	gene_id "ENSMUSG00000022489.7"; transcript_id "ENSMUST00000023132.5"; gene_type "protein_coding"; gene_name "Pde1b"; transcript_type "protein_coding"; transcript_name "Pde1b-201"; exon_number 12; exon_id "ENSMUSE00000127590.4"; level 2; protein_id "ENSMUSP00000023132.4"; transcript_support_level "1"; mgi_id "MGI:97523"; tag "basic"; tag "Ensembl_canonical"; tag "GENCODE_Primary"; tag "appris_principal_4"; tag "CCDS"; ccdsid "CCDS27904.1"; havana_gene "OTTMUSG00000070241.1"; havana_transcript "OTTMUST00000169983.1";
chr15	HAVANA	CDS	103435034	103435115	0	+	0	gene_id "ENSMUSG00000022489.7"; transcript_id "ENSMUST00000023132.5"; gene_type "protein_coding"; gene_name "Pde1b"; transcript_type "protein_coding"; transcript_name "Pde1b-201"; exon_number 12; exon_id "ENSMUSE00000127590.4"; level 2; protein_id "ENSMUSP00000023132.4"; transcript_support_level "1"; mgi_id "MGI:97523"; tag "basic"; tag "Ensembl_canonical"; tag "GENCODE_Primary"; tag "appris_principal_4"; tag "CCDS"; ccdsid "CCDS27904.1"; havana_gene "OTTMUSG00000070241.1"; havana_transcript "OTTMUST00000169983.1";
chr15	HAVANA	exon	103435034	103435115	0	+	.	gene_id "ENSMUSG00000022489.7"; transcript_id "ENSMUST00000227955.2"; gene_type "protein_coding"; gene_name "Pde1b"; transcript_type "protein_coding"; transcript_name "Pde1b-205"; exon_number 11; exon_id "ENSMUSE00000127590.4"; level 2; protein_id "ENSMUSP00000153722.2"; mgi_id "MGI:97523"; tag "basic"; tag "appris_alternative_1"; havana_gene "OTTMUSG00000070241.1"; havana_transcript "OTTMUST00000169985.1";
chr15	HAVANA	CDS	103435034	103435115	0	+	0	gene_id "ENSMUSG00000022489.7"; transcript_id "ENSMUST00000227955.2"; gene_type "protein_coding"; gene_name "Pde1b"; transcript_type "protein_coding"; transcript_name "Pde1b-205"; exon_number 11; exon_id "ENSMUSE00000127590.4"; level 2; protein_id "ENSMUSP00000153722.2"; mgi_id "MGI:97523"; tag "basic"; tag "appris_alternative_1"; havana_gene "OTTMUSG00000070241.1"; havana_transcript "OTTMUST00000169985.1";
chr15	ENSEMBL_gcm37	exon	103435034	103435115	0.0507626802904889	+	.	gene_id "ENSMUSG00000022489.7"; transcript_id "ENSMUSG00000022489.7_tx_3"; exon_id "chr15_103435034_103435115_+"; exonnum "12"; txlen "3006";
chr15	HAVANA	exon	103435411	103435519	0	+	.	gene_id "ENSMUSG00000022489.7"; transcript_id "ENSMUST00000023132.5"; gene_type "protein_coding"; gene_name "Pde1b"; transcript_type "protein_coding"; transcript_name "Pde1b-201"; exon_number 13; exon_id "ENSMUSE00000127586.4"; level 2; protein_id "ENSMUSP00000023132.4"; transcript_support_level "1"; mgi_id "MGI:97523"; tag "basic"; tag "Ensembl_canonical"; tag "GENCODE_Primary"; tag "appris_principal_4"; tag "CCDS"; ccdsid "CCDS27904.1"; havana_gene "OTTMUSG00000070241.1"; havana_transcript "OTTMUST00000169983.1";
chr15	HAVANA	CDS	103435411	103435519	0	+	2	gene_id "ENSMUSG00000022489.7"; transcript_id "ENSMUST00000023132.5"; gene_type "protein_coding"; gene_name "Pde1b"; transcript_type "protein_coding"; transcript_name "Pde1b-201"; exon_number 13; exon_id "ENSMUSE00000127586.4"; level 2; protein_id "ENSMUSP00000023132.4"; transcript_support_level "1"; mgi_id "MGI:97523"; tag "basic"; tag "Ensembl_canonical"; tag "GENCODE_Primary"; tag "appris_principal_4"; tag "CCDS"; ccdsid "CCDS27904.1"; havana_gene "OTTMUSG00000070241.1"; havana_transcript "OTTMUST00000169983.1";
chr15	HAVANA	exon	103435411	103435519	0	+	.	gene_id "ENSMUSG00000022489.7"; transcript_id "ENSMUST00000227955.2"; gene_type "protein_coding"; gene_name "Pde1b"; transcript_type "protein_coding"; transcript_name "Pde1b-205"; exon_number 12; exon_id "ENSMUSE00000127586.4"; level 2; protein_id "ENSMUSP00000153722.2"; mgi_id "MGI:97523"; tag "basic"; tag "appris_alternative_1"; havana_gene "OTTMUSG00000070241.1"; havana_transcript "OTTMUST00000169985.1";
chr15	HAVANA	CDS	103435411	103435519	0	+	2	gene_id "ENSMUSG00000022489.7"; transcript_id "ENSMUST00000227955.2"; gene_type "protein_coding"; gene_name "Pde1b"; transcript_type "protein_coding"; transcript_name "Pde1b-205"; exon_number 12; exon_id "ENSMUSE00000127586.4"; level 2; protein_id "ENSMUSP00000153722.2"; mgi_id "MGI:97523"; tag "basic"; tag "appris_alternative_1"; havana_gene "OTTMUSG00000070241.1"; havana_transcript "OTTMUST00000169985.1";
chr15	ENSEMBL_gcm37	exon	103435411	103435519	0.0507626802904889	+	.	gene_id "ENSMUSG00000022489.7"; transcript_id "ENSMUSG00000022489.7_tx_3"; exon_id "chr15_103435411_103435519_+"; exonnum "13"; txlen "3006";
chr15	HAVANA	CDS	103435411	103435520	0	+	2	gene_id "ENSMUSG00000022489.7"; transcript_id "ENSMUST00000226468.2"; gene_type "protein_coding"; gene_name "Pde1b"; transcript_type "nonsense_mediated_decay"; transcript_name "Pde1b-202"; exon_number 13; exon_id "ENSMUSE00001435062.2"; level 2; protein_id "ENSMUSP00000153865.2"; mgi_id "MGI:97523"; havana_gene "OTTMUSG00000070241.1"; havana_transcript "OTTMUST00000169982.1";
chr15	HAVANA	exon	103435411	103436771	0	+	.	gene_id "ENSMUSG00000022489.7"; transcript_id "ENSMUST00000226468.2"; gene_type "protein_coding"; gene_name "Pde1b"; transcript_type "nonsense_mediated_decay"; transcript_name "Pde1b-202"; exon_number 13; exon_id "ENSMUSE00001435062.2"; level 2; protein_id "ENSMUSP00000153865.2"; mgi_id "MGI:97523"; havana_gene "OTTMUSG00000070241.1"; havana_transcript "OTTMUST00000169982.1";
chr15	HAVANA	stop_codon	103435521	103435523	0	+	0	gene_id "ENSMUSG00000022489.7"; transcript_id "ENSMUST00000226468.2"; gene_type "protein_coding"; gene_name "Pde1b"; transcript_type "nonsense_mediated_decay"; transcript_name "Pde1b-202"; exon_number 13; exon_id "ENSMUSE00001435062.2"; level 2; protein_id "ENSMUSP00000153865.2"; mgi_id "MGI:97523"; havana_gene "OTTMUSG00000070241.1"; havana_transcript "OTTMUST00000169982.1";
chr15	HAVANA	UTR	103435521	103436771	0	+	.	gene_id "ENSMUSG00000022489.7"; transcript_id "ENSMUST00000226468.2"; gene_type "protein_coding"; gene_name "Pde1b"; transcript_type "nonsense_mediated_decay"; transcript_name "Pde1b-202"; exon_number 13; exon_id "ENSMUSE00001435062.2"; level 2; protein_id "ENSMUSP00000153865.2"; mgi_id "MGI:97523"; havana_gene "OTTMUSG00000070241.1"; havana_transcript "OTTMUST00000169982.1";
chr15	HAVANA	exon	103435972	103436102	0	+	.	gene_id "ENSMUSG00000022489.7"; transcript_id "ENSMUST00000023132.5"; gene_type "protein_coding"; gene_name "Pde1b"; transcript_type "protein_coding"; transcript_name "Pde1b-201"; exon_number 14; exon_id "ENSMUSE00000127582.4"; level 2; protein_id "ENSMUSP00000023132.4"; transcript_support_level "1"; mgi_id "MGI:97523"; tag "basic"; tag "Ensembl_canonical"; tag "GENCODE_Primary"; tag "appris_principal_4"; tag "CCDS"; ccdsid "CCDS27904.1"; havana_gene "OTTMUSG00000070241.1"; havana_transcript "OTTMUST00000169983.1";
chr15	HAVANA	CDS	103435972	103436102	0	+	1	gene_id "ENSMUSG00000022489.7"; transcript_id "ENSMUST00000023132.5"; gene_type "protein_coding"; gene_name "Pde1b"; transcript_type "protein_coding"; transcript_name "Pde1b-201"; exon_number 14; exon_id "ENSMUSE00000127582.4"; level 2; protein_id "ENSMUSP00000023132.4"; transcript_support_level "1"; mgi_id "MGI:97523"; tag "basic"; tag "Ensembl_canonical"; tag "GENCODE_Primary"; tag "appris_principal_4"; tag "CCDS"; ccdsid "CCDS27904.1"; havana_gene "OTTMUSG00000070241.1"; havana_transcript "OTTMUST00000169983.1";
chr15	HAVANA	exon	103435972	103436102	0	+	.	gene_id "ENSMUSG00000022489.7"; transcript_id "ENSMUST00000227955.2"; gene_type "protein_coding"; gene_name "Pde1b"; transcript_type "protein_coding"; transcript_name "Pde1b-205"; exon_number 13; exon_id "ENSMUSE00000127582.4"; level 2; protein_id "ENSMUSP00000153722.2"; mgi_id "MGI:97523"; tag "basic"; tag "appris_alternative_1"; havana_gene "OTTMUSG00000070241.1"; havana_transcript "OTTMUST00000169985.1";
chr15	HAVANA	CDS	103435972	103436102	0	+	1	gene_id "ENSMUSG00000022489.7"; transcript_id "ENSMUST00000227955.2"; gene_type "protein_coding"; gene_name "Pde1b"; transcript_type "protein_coding"; transcript_name "Pde1b-205"; exon_number 13; exon_id "ENSMUSE00000127582.4"; level 2; protein_id "ENSMUSP00000153722.2"; mgi_id "MGI:97523"; tag "basic"; tag "appris_alternative_1"; havana_gene "OTTMUSG00000070241.1"; havana_transcript "OTTMUST00000169985.1";
chr15	ENSEMBL_gcm37	exon	103435972	103436102	0.0507626802904889	+	.	gene_id "ENSMUSG00000022489.7"; transcript_id "ENSMUSG00000022489.7_tx_3"; exon_id "chr15_103435972_103436102_+"; exonnum "14"; txlen "3006";
chr15	HAVANA	CDS	103436649	103436749	0	+	2	gene_id "ENSMUSG00000022489.7"; transcript_id "ENSMUST00000023132.5"; gene_type "protein_coding"; gene_name "Pde1b"; transcript_type "protein_coding"; transcript_name "Pde1b-201"; exon_number 15; exon_id "ENSMUSE00000127587.4"; level 2; protein_id "ENSMUSP00000023132.4"; transcript_support_level "1"; mgi_id "MGI:97523"; tag "basic"; tag "Ensembl_canonical"; tag "GENCODE_Primary"; tag "appris_principal_4"; tag "CCDS"; ccdsid "CCDS27904.1"; havana_gene "OTTMUSG00000070241.1"; havana_transcript "OTTMUST00000169983.1";
chr15	HAVANA	CDS	103436649	103436749	0	+	2	gene_id "ENSMUSG00000022489.7"; transcript_id "ENSMUST00000227955.2"; gene_type "protein_coding"; gene_name "Pde1b"; transcript_type "protein_coding"; transcript_name "Pde1b-205"; exon_number 14; exon_id "ENSMUSE00000127587.4"; level 2; protein_id "ENSMUSP00000153722.2"; mgi_id "MGI:97523"; tag "basic"; tag "appris_alternative_1"; havana_gene "OTTMUSG00000070241.1"; havana_transcript "OTTMUST00000169985.1";
chr15	HAVANA	exon	103436649	103436771	0	+	.	gene_id "ENSMUSG00000022489.7"; transcript_id "ENSMUST00000023132.5"; gene_type "protein_coding"; gene_name "Pde1b"; transcript_type "protein_coding"; transcript_name "Pde1b-201"; exon_number 15; exon_id "ENSMUSE00000127587.4"; level 2; protein_id "ENSMUSP00000023132.4"; transcript_support_level "1"; mgi_id "MGI:97523"; tag "basic"; tag "Ensembl_canonical"; tag "GENCODE_Primary"; tag "appris_principal_4"; tag "CCDS"; ccdsid "CCDS27904.1"; havana_gene "OTTMUSG00000070241.1"; havana_transcript "OTTMUST00000169983.1";
chr15	HAVANA	exon	103436649	103436771	0	+	.	gene_id "ENSMUSG00000022489.7"; transcript_id "ENSMUST00000227955.2"; gene_type "protein_coding"; gene_name "Pde1b"; transcript_type "protein_coding"; transcript_name "Pde1b-205"; exon_number 14; exon_id "ENSMUSE00000127587.4"; level 2; protein_id "ENSMUSP00000153722.2"; mgi_id "MGI:97523"; tag "basic"; tag "appris_alternative_1"; havana_gene "OTTMUSG00000070241.1"; havana_transcript "OTTMUST00000169985.1";
chr15	ENSEMBL_gcm37	exon	103436649	103436771	0.0507626802904889	+	.	gene_id "ENSMUSG00000022489.7"; transcript_id "ENSMUSG00000022489.7_tx_3"; exon_id "chr15_103436649_103436771_+"; exonnum "15"; txlen "3006";
chr15	HAVANA	stop_codon	103436750	103436752	0	+	0	gene_id "ENSMUSG00000022489.7"; transcript_id "ENSMUST00000023132.5"; gene_type "protein_coding"; gene_name "Pde1b"; transcript_type "protein_coding"; transcript_name "Pde1b-201"; exon_number 15; exon_id "ENSMUSE00000127587.4"; level 2; protein_id "ENSMUSP00000023132.4"; transcript_support_level "1"; mgi_id "MGI:97523"; tag "basic"; tag "Ensembl_canonical"; tag "GENCODE_Primary"; tag "appris_principal_4"; tag "CCDS"; ccdsid "CCDS27904.1"; havana_gene "OTTMUSG00000070241.1"; havana_transcript "OTTMUST00000169983.1";
chr15	HAVANA	stop_codon	103436750	103436752	0	+	0	gene_id "ENSMUSG00000022489.7"; transcript_id "ENSMUST00000227955.2"; gene_type "protein_coding"; gene_name "Pde1b"; transcript_type "protein_coding"; transcript_name "Pde1b-205"; exon_number 14; exon_id "ENSMUSE00000127587.4"; level 2; protein_id "ENSMUSP00000153722.2"; mgi_id "MGI:97523"; tag "basic"; tag "appris_alternative_1"; havana_gene "OTTMUSG00000070241.1"; havana_transcript "OTTMUST00000169985.1";
chr15	HAVANA	UTR	103436750	103436771	0	+	.	gene_id "ENSMUSG00000022489.7"; transcript_id "ENSMUST00000023132.5"; gene_type "protein_coding"; gene_name "Pde1b"; transcript_type "protein_coding"; transcript_name "Pde1b-201"; exon_number 15; exon_id "ENSMUSE00000127587.4"; level 2; protein_id "ENSMUSP00000023132.4"; transcript_support_level "1"; mgi_id "MGI:97523"; tag "basic"; tag "Ensembl_canonical"; tag "GENCODE_Primary"; tag "appris_principal_4"; tag "CCDS"; ccdsid "CCDS27904.1"; havana_gene "OTTMUSG00000070241.1"; havana_transcript "OTTMUST00000169983.1";
chr15	HAVANA	UTR	103436750	103436771	0	+	.	gene_id "ENSMUSG00000022489.7"; transcript_id "ENSMUST00000227955.2"; gene_type "protein_coding"; gene_name "Pde1b"; transcript_type "protein_coding"; transcript_name "Pde1b-205"; exon_number 14; exon_id "ENSMUSE00000127587.4"; level 2; protein_id "ENSMUSP00000153722.2"; mgi_id "MGI:97523"; tag "basic"; tag "appris_alternative_1"; havana_gene "OTTMUSG00000070241.1"; havana_transcript "OTTMUST00000169985.1";
chr15	HAVANA	exon	103437241	103438478	0	+	.	gene_id "ENSMUSG00000022489.7"; transcript_id "ENSMUST00000226468.2"; gene_type "protein_coding"; gene_name "Pde1b"; transcript_type "nonsense_mediated_decay"; transcript_name "Pde1b-202"; exon_number 14; exon_id "ENSMUSE00001433945.2"; level 2; protein_id "ENSMUSP00000153865.2"; mgi_id "MGI:97523"; havana_gene "OTTMUSG00000070241.1"; havana_transcript "OTTMUST00000169982.1";
chr15	HAVANA	UTR	103437241	103438478	0	+	.	gene_id "ENSMUSG00000022489.7"; transcript_id "ENSMUST00000226468.2"; gene_type "protein_coding"; gene_name "Pde1b"; transcript_type "nonsense_mediated_decay"; transcript_name "Pde1b-202"; exon_number 14; exon_id "ENSMUSE00001433945.2"; level 2; protein_id "ENSMUSP00000153865.2"; mgi_id "MGI:97523"; havana_gene "OTTMUSG00000070241.1"; havana_transcript "OTTMUST00000169982.1";
chr15	ENSEMBL_gcm37	exon	103437241	103438478	0.0507626802904889	+	.	gene_id "ENSMUSG00000022489.7"; transcript_id "ENSMUSG00000022489.7_tx_3"; exon_id "chr15_103437241_103438478_+"; exonnum "16"; txlen "3006";
chr15	HAVANA	exon	103437241	103438479	0	+	.	gene_id "ENSMUSG00000022489.7"; transcript_id "ENSMUST00000023132.5"; gene_type "protein_coding"; gene_name "Pde1b"; transcript_type "protein_coding"; transcript_name "Pde1b-201"; exon_number 16; exon_id "ENSMUSE00000127584.4"; level 2; protein_id "ENSMUSP00000023132.4"; transcript_support_level "1"; mgi_id "MGI:97523"; tag "basic"; tag "Ensembl_canonical"; tag "GENCODE_Primary"; tag "appris_principal_4"; tag "CCDS"; ccdsid "CCDS27904.1"; havana_gene "OTTMUSG00000070241.1"; havana_transcript "OTTMUST00000169983.1";
chr15	HAVANA	UTR	103437241	103438479	0	+	.	gene_id "ENSMUSG00000022489.7"; transcript_id "ENSMUST00000023132.5"; gene_type "protein_coding"; gene_name "Pde1b"; transcript_type "protein_coding"; transcript_name "Pde1b-201"; exon_number 16; exon_id "ENSMUSE00000127584.4"; level 2; protein_id "ENSMUSP00000023132.4"; transcript_support_level "1"; mgi_id "MGI:97523"; tag "basic"; tag "Ensembl_canonical"; tag "GENCODE_Primary"; tag "appris_principal_4"; tag "CCDS"; ccdsid "CCDS27904.1"; havana_gene "OTTMUSG00000070241.1"; havana_transcript "OTTMUST00000169983.1";
chr15	HAVANA	exon	103437241	103438479	0	+	.	gene_id "ENSMUSG00000022489.7"; transcript_id "ENSMUST00000227955.2"; gene_type "protein_coding"; gene_name "Pde1b"; transcript_type "protein_coding"; transcript_name "Pde1b-205"; exon_number 15; exon_id "ENSMUSE00000127584.4"; level 2; protein_id "ENSMUSP00000153722.2"; mgi_id "MGI:97523"; tag "basic"; tag "appris_alternative_1"; havana_gene "OTTMUSG00000070241.1"; havana_transcript "OTTMUST00000169985.1";
chr15	HAVANA	UTR	103437241	103438479	0	+	.	gene_id "ENSMUSG00000022489.7"; transcript_id "ENSMUST00000227955.2"; gene_type "protein_coding"; gene_name "Pde1b"; transcript_type "protein_coding"; transcript_name "Pde1b-205"; exon_number 15; exon_id "ENSMUSE00000127584.4"; level 2; protein_id "ENSMUSP00000153722.2"; mgi_id "MGI:97523"; tag "basic"; tag "appris_alternative_1"; havana_gene "OTTMUSG00000070241.1"; havana_transcript "OTTMUST00000169985.1";
chr15	sragcm37_es	exon	103446165	103446245	0.0642023113461056	+	.	gene_id "ENSMUSG00000115329.2"; transcript_id "ENSMUSG00000115329.2_tx_11"; exon_id "chr15_103446165_103446245_+"; exonnum "1"; txlen "1534";
chr15	sragcm37_es	exon	103446516	103446610	1.81160615746366	+	.	gene_id "ENSMUSG00000115329.2"; transcript_id "ENSMUSG00000115329.2_tx_1"; exon_id "chr15_103446516_103446610_+"; exonnum "1"; txlen "2363";
chr15	sragcm37_es	exon	103446516	103446610	0.068147000994342	+	.	gene_id "ENSMUSG00000115329.2"; transcript_id "ENSMUSG00000115329.2_tx_10"; exon_id "chr15_103446516_103446610_+"; exonnum "1"; txlen "586";
chr15	sragcm37_es	exon	103446516	103446610	0.145085183476672	+	.	gene_id "ENSMUSG00000115329.2"; transcript_id "ENSMUSG00000115329.2_tx_5"; exon_id "chr15_103446516_103446610_+"; exonnum "1"; txlen "723";
chr15	sragcm37_es	exon	103446817	103447088	0.124468502393974	+	.	gene_id "ENSMUSG00000115329.2"; transcript_id "ENSMUSG00000115329.2_tx_7"; exon_id "chr15_103446817_103447088_+"; exonnum "1"; txlen "2540";
chr15	sragcm37_es	exon	103446817	103447088	0.0984016309162134	+	.	gene_id "ENSMUSG00000115329.2"; transcript_id "ENSMUSG00000115329.2_tx_8"; exon_id "chr15_103446817_103447088_+"; exonnum "1"; txlen "900";
chr15	sragcm37_ss	exon	103455173	103455663	0.068147000994342	+	.	gene_id "ENSMUSG00000115329.2"; transcript_id "ENSMUSG00000115329.2_tx_10"; exon_id "chr15_103455173_103455663_+"; exonnum "2"; txlen "586";
chr15	sragcm37_mid	exon	103507984	103508369	1.81160615746366	+	.	gene_id "ENSMUSG00000115329.2"; transcript_id "ENSMUSG00000115329.2_tx_1"; exon_id "chr15_103507984_103508369_+"; exonnum "2"; txlen "2363";
chr15	sragcm37_mid	exon	103507984	103508369	0.0642023113461056	+	.	gene_id "ENSMUSG00000115329.2"; transcript_id "ENSMUSG00000115329.2_tx_11"; exon_id "chr15_103507984_103508369_+"; exonnum "2"; txlen "1534";
chr15	sragcm37_mid	exon	103507984	103508369	0.145085183476672	+	.	gene_id "ENSMUSG00000115329.2"; transcript_id "ENSMUSG00000115329.2_tx_5"; exon_id "chr15_103507984_103508369_+"; exonnum "2"; txlen "723";
chr15	sragcm37_mid	exon	103507984	103508369	0.124468502393974	+	.	gene_id "ENSMUSG00000115329.2"; transcript_id "ENSMUSG00000115329.2_tx_7"; exon_id "chr15_103507984_103508369_+"; exonnum "2"; txlen "2540";
chr15	sragcm37_mid	exon	103507984	103508369	0.0984016309162134	+	.	gene_id "ENSMUSG00000115329.2"; transcript_id "ENSMUSG00000115329.2_tx_8"; exon_id "chr15_103507984_103508369_+"; exonnum "2"; txlen "900";
chr15	sragcm37_mid	exon	103514052	103515118	1.81160615746366	+	.	gene_id "ENSMUSG00000115329.2"; transcript_id "ENSMUSG00000115329.2_tx_1"; exon_id "chr15_103514052_103515118_+"; exonnum "3"; txlen "2363";
chr15	sragcm37_mid	exon	103514052	103515118	0.0642023113461056	+	.	gene_id "ENSMUSG00000115329.2"; transcript_id "ENSMUSG00000115329.2_tx_11"; exon_id "chr15_103514052_103515118_+"; exonnum "3"; txlen "1534";
chr15	sragcm37_mid	exon	103514052	103515118	0.124468502393974	+	.	gene_id "ENSMUSG00000115329.2"; transcript_id "ENSMUSG00000115329.2_tx_7"; exon_id "chr15_103514052_103515118_+"; exonnum "3"; txlen "2540";
chr15	sragcm37_ss	exon	103519507	103520321	1.81160615746366	+	.	gene_id "ENSMUSG00000115329.2"; transcript_id "ENSMUSG00000115329.2_tx_1"; exon_id "chr15_103519507_103520321_+"; exonnum "4"; txlen "2363";
chr15	sragcm37_ss	exon	103519507	103520321	0.124468502393974	+	.	gene_id "ENSMUSG00000115329.2"; transcript_id "ENSMUSG00000115329.2_tx_7"; exon_id "chr15_103519507_103520321_+"; exonnum "4"; txlen "2540";
chr15	HAVANA	exon	103558219	103559474	0	+	.	gene_id "ENSMUSG00000115329.2"; transcript_id "ENSMUST00000228461.2"; gene_type "lncRNA"; gene_name "Gm49272"; transcript_type "lncRNA"; transcript_name "Gm49272-201"; exon_number 1; exon_id "ENSMUSE00001435019.2"; level 2; mgi_id "MGI:6118755"; tag "RNA_Seq_supported_only"; tag "basic"; tag "Ensembl_canonical"; tag "GENCODE_Primary"; havana_gene "OTTMUSG00000070047.1"; havana_transcript "OTTMUST00000169572.1";
chr15	HAVANA	gene	103558219	103564125	0	+	.	gene_id "ENSMUSG00000115329.2"; gene_type "lncRNA"; gene_name "Gm49272"; level 2; mgi_id "MGI:6118755"; havana_gene "OTTMUSG00000070047.1";
chr15	HAVANA	transcript	103558219	103564125	0	+	.	gene_id "ENSMUSG00000115329.2"; transcript_id "ENSMUST00000228461.2"; gene_type "lncRNA"; gene_name "Gm49272"; transcript_type "lncRNA"; transcript_name "Gm49272-201"; level 2; mgi_id "MGI:6118755"; tag "RNA_Seq_supported_only"; tag "basic"; tag "Ensembl_canonical"; tag "GENCODE_Primary"; havana_gene "OTTMUSG00000070047.1"; havana_transcript "OTTMUST00000169572.1";
chr15	HAVANA	exon	103563884	103564125	0	+	.	gene_id "ENSMUSG00000115329.2"; transcript_id "ENSMUST00000228461.2"; gene_type "lncRNA"; gene_name "Gm49272"; transcript_type "lncRNA"; transcript_name "Gm49272-201"; exon_number 2; exon_id "ENSMUSE00001429015.2"; level 2; mgi_id "MGI:6118755"; tag "RNA_Seq_supported_only"; tag "basic"; tag "Ensembl_canonical"; tag "GENCODE_Primary"; havana_gene "OTTMUSG00000070047.1"; havana_transcript "OTTMUST00000169572.1";
chr15	ENSEMBL_gcm37	exon	103563884	103564125	0.145085183476672	+	.	gene_id "ENSMUSG00000115329.2"; transcript_id "ENSMUSG00000115329.2_tx_5"; exon_id "chr15_103563884_103564125_+"; exonnum "3"; txlen "723";
chr15	ENSEMBL_gcm37	exon	103563884	103564125	0.0984016309162134	+	.	gene_id "ENSMUSG00000115329.2"; transcript_id "ENSMUSG00000115329.2_tx_8"; exon_id "chr15_103563884_103564125_+"; exonnum "3"; txlen "900";
chr15	HAVANA	gene	103566266	103570108	0	+	.	gene_id "ENSMUSG00000115279.2"; gene_type "processed_pseudogene"; gene_name "Gm49273"; level 2; mgi_id "MGI:6118757"; havana_gene "OTTMUSG00000070048.1";
chr15	HAVANA	transcript	103566266	103570108	0	+	.	gene_id "ENSMUSG00000115279.2"; transcript_id "ENSMUST00000228191.2"; gene_type "processed_pseudogene"; gene_name "Gm49273"; transcript_type "processed_pseudogene"; transcript_name "Gm49273-201"; level 2; mgi_id "MGI:6118757"; ont "PGO:0000004"; tag "basic"; tag "Ensembl_canonical"; tag "GENCODE_Primary"; havana_gene "OTTMUSG00000070048.1"; havana_transcript "OTTMUST00000169573.1";
chr15	HAVANA	exon	103566266	103570108	0	+	.	gene_id "ENSMUSG00000115279.2"; transcript_id "ENSMUST00000228191.2"; gene_type "processed_pseudogene"; gene_name "Gm49273"; transcript_type "processed_pseudogene"; transcript_name "Gm49273-201"; exon_number 1; exon_id "ENSMUSE00001435240.2"; level 2; mgi_id "MGI:6118757"; ont "PGO:0000004"; tag "basic"; tag "Ensembl_canonical"; tag "GENCODE_Primary"; havana_gene "OTTMUSG00000070048.1"; havana_transcript "OTTMUST00000169573.1";
chr15	sragcm37_es	exon	103583551	103583733	0.0574818398996097	+	.	gene_id "ENSMUSG00000115329.2"; transcript_id "ENSMUSG00000115329.2_tx_13"; exon_id "chr15_103583551_103583733_+"; exonnum "1"; txlen "851";
chr15	sragcm37_mid	exon	103587455	103588122	0.0574818398996097	+	.	gene_id "ENSMUSG00000115329.2"; transcript_id "ENSMUSG00000115329.2_tx_13"; exon_id "chr15_103587455_103588122_+"; exonnum "2"; txlen "851";
chr15	sragcm37_es	exon	103588855	103589997	0.0510004888960026	+	.	gene_id "sragcm37_gene_22415"; transcript_id "sragcm37_gene_22415_tx_1"; exon_id "chr15_103588855_103589997_+"; exonnum "1"; txlen "1233";
chr15	sragcm37_ss	exon	103590757	103590846	0.0510004888960026	+	.	gene_id "sragcm37_gene_22415"; transcript_id "sragcm37_gene_22415_tx_1"; exon_id "chr15_103590757_103590846_+"; exonnum "2"; txlen "1233";
chr15	sragcm37_es	exon	103623533	103623799	0.0166233665213543	+	.	gene_id "sragcm37_gene_32219"; transcript_id "sragcm37_gene_32219_tx_1"; exon_id "chr15_103623533_103623799_+"; exonnum "1"; txlen "586";
chr15	sragcm37_ss	exon	103628975	103629293	0.0166233665213543	+	.	gene_id "sragcm37_gene_32219"; transcript_id "sragcm37_gene_32219_tx_1"; exon_id "chr15_103628975_103629293_+"; exonnum "2"; txlen "586";
chr15	HAVANA	gene	103857518	103858245	0	+	.	gene_id "ENSMUSG00000115448.2"; gene_type "processed_pseudogene"; gene_name "Gm21178"; level 2; mgi_id "MGI:5434533"; havana_gene "OTTMUSG00000070055.1";
chr15	HAVANA	transcript	103857518	103858245	0	+	.	gene_id "ENSMUSG00000115448.2"; transcript_id "ENSMUST00000227184.2"; gene_type "processed_pseudogene"; gene_name "Gm21178"; transcript_type "processed_pseudogene"; transcript_name "Gm21178-201"; level 2; mgi_id "MGI:5434533"; ont "PGO:0000004"; tag "basic"; tag "Ensembl_canonical"; tag "GENCODE_Primary"; havana_gene "OTTMUSG00000070055.1"; havana_transcript "OTTMUST00000169605.1";
chr15	HAVANA	exon	103857518	103858245	0	+	.	gene_id "ENSMUSG00000115448.2"; transcript_id "ENSMUST00000227184.2"; gene_type "processed_pseudogene"; gene_name "Gm21178"; transcript_type "processed_pseudogene"; transcript_name "Gm21178-201"; exon_number 1; exon_id "ENSMUSE00001435500.2"; level 2; mgi_id "MGI:5434533"; ont "PGO:0000004"; tag "basic"; tag "Ensembl_canonical"; tag "GENCODE_Primary"; havana_gene "OTTMUSG00000070055.1"; havana_transcript "OTTMUST00000169605.1";
chr15	HAVANA	exon	103941612	103941835	0	+	.	gene_id "ENSMUSG00000144026.1"; transcript_id "ENSMUST00000380783.1"; gene_type "lncRNA"; gene_name "ENSMUSG00000144026"; transcript_type "lncRNA"; transcript_name "ENSMUST00000380783"; exon_number 1; exon_id "ENSMUSE00001748623.1"; level 2; tag "basic"; tag "Ensembl_canonical"; tag "GENCODE_Primary"; tag "TAGENE";
chr15	HAVANA	gene	103941612	103946972	0	+	.	gene_id "ENSMUSG00000144026.1"; gene_type "lncRNA"; gene_name "ENSMUSG00000144026"; level 2;
chr15	HAVANA	transcript	103941612	103946972	0	+	.	gene_id "ENSMUSG00000144026.1"; transcript_id "ENSMUST00000380783.1"; gene_type "lncRNA"; gene_name "ENSMUSG00000144026"; transcript_type "lncRNA"; transcript_name "ENSMUST00000380783"; level 2; tag "basic"; tag "Ensembl_canonical"; tag "GENCODE_Primary"; tag "TAGENE";
chr15	HAVANA	exon	103944050	103944309	0	+	.	gene_id "ENSMUSG00000144026.1"; transcript_id "ENSMUST00000380783.1"; gene_type "lncRNA"; gene_name "ENSMUSG00000144026"; transcript_type "lncRNA"; transcript_name "ENSMUST00000380783"; exon_number 2; exon_id "ENSMUSE00001748625.1"; level 2; tag "basic"; tag "Ensembl_canonical"; tag "GENCODE_Primary"; tag "TAGENE";
chr15	HAVANA	exon	103946782	103946972	0	+	.	gene_id "ENSMUSG00000144026.1"; transcript_id "ENSMUST00000380783.1"; gene_type "lncRNA"; gene_name "ENSMUSG00000144026"; transcript_type "lncRNA"; transcript_name "ENSMUST00000380783"; exon_number 3; exon_id "ENSMUSE00001748624.1"; level 2; tag "basic"; tag "Ensembl_canonical"; tag "GENCODE_Primary"; tag "TAGENE";
chr15	HAVANA	exon	3150743	3150994	0	-	.	gene_id "ENSMUSG00000141412.1"; transcript_id "ENSMUST00000365103.1"; gene_type "lncRNA"; gene_name "ENSMUSG00000141412"; transcript_type "lncRNA"; transcript_name "ENSMUST00000365103"; exon_number 2; exon_id "ENSMUSE00001718406.1"; level 2; tag "basic"; tag "Ensembl_canonical"; tag "GENCODE_Primary"; tag "TAGENE";
chr15	HAVANA	gene	3150743	3158316	0	-	.	gene_id "ENSMUSG00000141412.1"; gene_type "lncRNA"; gene_name "ENSMUSG00000141412"; level 2;
chr15	HAVANA	transcript	3150743	3158316	0	-	.	gene_id "ENSMUSG00000141412.1"; transcript_id "ENSMUST00000365103.1"; gene_type "lncRNA"; gene_name "ENSMUSG00000141412"; transcript_type "lncRNA"; transcript_name "ENSMUST00000365103"; level 2; tag "basic"; tag "Ensembl_canonical"; tag "GENCODE_Primary"; tag "TAGENE";
chr15	HAVANA	exon	3158268	3158316	0	-	.	gene_id "ENSMUSG00000141412.1"; transcript_id "ENSMUST00000365103.1"; gene_type "lncRNA"; gene_name "ENSMUSG00000141412"; transcript_type "lncRNA"; transcript_name "ENSMUST00000365103"; exon_number 1; exon_id "ENSMUSE00001718405.1"; level 2; tag "basic"; tag "Ensembl_canonical"; tag "GENCODE_Primary"; tag "TAGENE";
chr15	HAVANA	gene	3214582	3214725	0	-	.	gene_id "ENSMUSG00000121612.1"; gene_type "unitary_pseudogene"; gene_name "ENSMUSG00000121612"; level 2;
chr15	HAVANA	transcript	3214582	3214725	0	-	.	gene_id "ENSMUSG00000121612.1"; transcript_id "ENSMUST00000249727.1"; gene_type "unitary_pseudogene"; gene_name "ENSMUSG00000121612"; transcript_type "unitary_pseudogene"; transcript_name "ENSMUST00000249727"; level 2; ont "PGO:0000006"; tag "basic"; tag "Ensembl_canonical"; tag "GENCODE_Primary";
chr15	HAVANA	exon	3214582	3214725	0	-	.	gene_id "ENSMUSG00000121612.1"; transcript_id "ENSMUST00000249727.1"; gene_type "unitary_pseudogene"; gene_name "ENSMUSG00000121612"; transcript_type "unitary_pseudogene"; transcript_name "ENSMUST00000249727"; exon_number 1; exon_id "ENSMUSE00001495777.1"; level 2; ont "PGO:0000006"; tag "basic"; tag "Ensembl_canonical"; tag "GENCODE_Primary";
chr15	HAVANA	gene	3246873	3249180	0	-	.	gene_id "ENSMUSG00000114999.2"; gene_type "processed_pseudogene"; gene_name "Gm7962"; level 2; mgi_id "MGI:3643213"; havana_gene "OTTMUSG00000069943.1";
chr15	HAVANA	transcript	3246873	3249180	0	-	.	gene_id "ENSMUSG00000114999.2"; transcript_id "ENSMUST00000227053.2"; gene_type "processed_pseudogene"; gene_name "Gm7962"; transcript_type "processed_pseudogene"; transcript_name "Gm7962-201"; level 2; mgi_id "MGI:3643213"; ont "PGO:0000004"; tag "basic"; tag "Ensembl_canonical"; tag "GENCODE_Primary"; havana_gene "OTTMUSG00000069943.1"; havana_transcript "OTTMUST00000169331.1";
chr15	HAVANA	exon	3246873	3249180	0	-	.	gene_id "ENSMUSG00000114999.2"; transcript_id "ENSMUST00000227053.2"; gene_type "processed_pseudogene"; gene_name "Gm7962"; transcript_type "processed_pseudogene"; transcript_name "Gm7962-201"; exon_number 1; exon_id "ENSMUSE00001434295.2"; level 2; mgi_id "MGI:3643213"; ont "PGO:0000004"; tag "basic"; tag "Ensembl_canonical"; tag "GENCODE_Primary"; havana_gene "OTTMUSG00000069943.1"; havana_transcript "OTTMUST00000169331.1";
chr15	HAVANA	UTR	3309552	3310111	0	-	.	gene_id "ENSMUSG00000091119.3"; transcript_id "ENSMUST00000226261.2"; gene_type "protein_coding"; gene_name "Ccdc152"; transcript_type "protein_coding"; transcript_name "Ccdc152-202"; exon_number 8; exon_id "ENSMUSE00001433689.2"; level 2; protein_id "ENSMUSP00000153730.2"; mgi_id "MGI:3641617"; tag "not_organism_supported"; tag "basic"; tag "Ensembl_canonical"; tag "GENCODE_Primary"; tag "appris_principal_1"; tag "CCDS"; ccdsid "CCDS49571.1"; havana_gene "OTTMUSG00000069953.1"; havana_transcript "OTTMUST00000169347.1";
chr15	HAVANA	exon	3309552	3310231	0	-	.	gene_id "ENSMUSG00000091119.3"; transcript_id "ENSMUST00000226261.2"; gene_type "protein_coding"; gene_name "Ccdc152"; transcript_type "protein_coding"; transcript_name "Ccdc152-202"; exon_number 8; exon_id "ENSMUSE00001433689.2"; level 2; protein_id "ENSMUSP00000153730.2"; mgi_id "MGI:3641617"; tag "not_organism_supported"; tag "basic"; tag "Ensembl_canonical"; tag "GENCODE_Primary"; tag "appris_principal_1"; tag "CCDS"; ccdsid "CCDS49571.1"; havana_gene "OTTMUSG00000069953.1"; havana_transcript "OTTMUST00000169347.1";
chr15	HAVANA	transcript	3309552	3330678	0	-	.	gene_id "ENSMUSG00000091119.3"; transcript_id "ENSMUST00000226261.2"; gene_type "protein_coding"; gene_name "Ccdc152"; transcript_type "protein_coding"; transcript_name "Ccdc152-202"; level 2; protein_id "ENSMUSP00000153730.2"; mgi_id "MGI:3641617"; tag "not_organism_supported"; tag "basic"; tag "Ensembl_canonical"; tag "GENCODE_Primary"; tag "appris_principal_1"; tag "CCDS"; ccdsid "CCDS49571.1"; havana_gene "OTTMUSG00000069953.1"; havana_transcript "OTTMUST00000169347.1";
chr15	HAVANA	gene	3309552	3333008	0	-	.	gene_id "ENSMUSG00000091119.3"; gene_type "protein_coding"; gene_name "Ccdc152"; level 2; mgi_id "MGI:3641617"; havana_gene "OTTMUSG00000069953.1";
chr15	HAVANA	stop_codon	3310109	3310111	0	-	0	gene_id "ENSMUSG00000091119.3"; transcript_id "ENSMUST00000226261.2"; gene_type "protein_coding"; gene_name "Ccdc152"; transcript_type "protein_coding"; transcript_name "Ccdc152-202"; exon_number 8; exon_id "ENSMUSE00001433689.2"; level 2; protein_id "ENSMUSP00000153730.2"; mgi_id "MGI:3641617"; tag "not_organism_supported"; tag "basic"; tag "Ensembl_canonical"; tag "GENCODE_Primary"; tag "appris_principal_1"; tag "CCDS"; ccdsid "CCDS49571.1"; havana_gene "OTTMUSG00000069953.1"; havana_transcript "OTTMUST00000169347.1";
chr15	ENSEMBL	stop_codon	3310109	3310111	0	-	0	gene_id "ENSMUSG00000091119.3"; transcript_id "ENSMUST00000165386.2"; gene_type "protein_coding"; gene_name "Ccdc152"; transcript_type "protein_coding"; transcript_name "Ccdc152-201"; exon_number 9; exon_id "ENSMUSE00000883046.2"; level 3; protein_id "ENSMUSP00000129305.2"; transcript_support_level "5"; mgi_id "MGI:3641617"; tag "basic"; tag "appris_principal_1"; tag "CCDS"; ccdsid "CCDS49571.1"; havana_gene "OTTMUSG00000069953.1";
chr15	ENSEMBL	UTR	3310109	3310111	0	-	.	gene_id "ENSMUSG00000091119.3"; transcript_id "ENSMUST00000165386.2"; gene_type "protein_coding"; gene_name "Ccdc152"; transcript_type "protein_coding"; transcript_name "Ccdc152-201"; exon_number 9; exon_id "ENSMUSE00000883046.2"; level 3; protein_id "ENSMUSP00000129305.2"; transcript_support_level "5"; mgi_id "MGI:3641617"; tag "basic"; tag "appris_principal_1"; tag "CCDS"; ccdsid "CCDS49571.1"; havana_gene "OTTMUSG00000069953.1";
chr15	ENSEMBL	exon	3310109	3310231	0	-	.	gene_id "ENSMUSG00000091119.3"; transcript_id "ENSMUST00000165386.2"; gene_type "protein_coding"; gene_name "Ccdc152"; transcript_type "protein_coding"; transcript_name "Ccdc152-201"; exon_number 9; exon_id "ENSMUSE00000883046.2"; level 3; protein_id "ENSMUSP00000129305.2"; transcript_support_level "5"; mgi_id "MGI:3641617"; tag "basic"; tag "appris_principal_1"; tag "CCDS"; ccdsid "CCDS49571.1"; havana_gene "OTTMUSG00000069953.1";
chr15	ENSEMBL	transcript	3310109	3333008	0	-	.	gene_id "ENSMUSG00000091119.3"; transcript_id "ENSMUST00000165386.2"; gene_type "protein_coding"; gene_name "Ccdc152"; transcript_type "protein_coding"; transcript_name "Ccdc152-201"; level 3; protein_id "ENSMUSP00000129305.2"; transcript_support_level "5"; mgi_id "MGI:3641617"; tag "basic"; tag "appris_principal_1"; tag "CCDS"; ccdsid "CCDS49571.1"; havana_gene "OTTMUSG00000069953.1";
chr15	HAVANA	CDS	3310112	3310231	0	-	0	gene_id "ENSMUSG00000091119.3"; transcript_id "ENSMUST00000226261.2"; gene_type "protein_coding"; gene_name "Ccdc152"; transcript_type "protein_coding"; transcript_name "Ccdc152-202"; exon_number 8; exon_id "ENSMUSE00001433689.2"; level 2; protein_id "ENSMUSP00000153730.2"; mgi_id "MGI:3641617"; tag "not_organism_supported"; tag "basic"; tag "Ensembl_canonical"; tag "GENCODE_Primary"; tag "appris_principal_1"; tag "CCDS"; ccdsid "CCDS49571.1"; havana_gene "OTTMUSG00000069953.1"; havana_transcript "OTTMUST00000169347.1";
chr15	ENSEMBL	CDS	3310112	3310231	0	-	0	gene_id "ENSMUSG00000091119.3"; transcript_id "ENSMUST00000165386.2"; gene_type "protein_coding"; gene_name "Ccdc152"; transcript_type "protein_coding"; transcript_name "Ccdc152-201"; exon_number 9; exon_id "ENSMUSE00000883046.2"; level 3; protein_id "ENSMUSP00000129305.2"; transcript_support_level "5"; mgi_id "MGI:3641617"; tag "basic"; tag "appris_principal_1"; tag "CCDS"; ccdsid "CCDS49571.1"; havana_gene "OTTMUSG00000069953.1";
chr15	HAVANA	exon	3310217	3310231	0	-	.	gene_id "ENSMUSG00000091119.3"; transcript_id "ENSMUST00000228405.2"; gene_type "protein_coding"; gene_name "Ccdc152"; transcript_type "protein_coding"; transcript_name "Ccdc152-203"; exon_number 6; exon_id "ENSMUSE00001469657.2"; level 2; protein_id "ENSMUSP00000153740.2"; mgi_id "MGI:3641617"; tag "mRNA_end_NF"; tag "cds_end_NF"; havana_gene "OTTMUSG00000069953.1"; havana_transcript "OTTMUST00000169348.1";
chr15	HAVANA	CDS	3310217	3310231	0	-	0	gene_id "ENSMUSG00000091119.3"; transcript_id "ENSMUST00000228405.2"; gene_type "protein_coding"; gene_name "Ccdc152"; transcript_type "protein_coding"; transcript_name "Ccdc152-203"; exon_number 6; exon_id "ENSMUSE00001469657.2"; level 2; protein_id "ENSMUSP00000153740.2"; mgi_id "MGI:3641617"; tag "mRNA_end_NF"; tag "cds_end_NF"; havana_gene "OTTMUSG00000069953.1"; havana_transcript "OTTMUST00000169348.1";
chr15	HAVANA	transcript	3310217	3330678	0	-	.	gene_id "ENSMUSG00000091119.3"; transcript_id "ENSMUST00000228405.2"; gene_type "protein_coding"; gene_name "Ccdc152"; transcript_type "protein_coding"; transcript_name "Ccdc152-203"; level 2; protein_id "ENSMUSP00000153740.2"; mgi_id "MGI:3641617"; tag "mRNA_end_NF"; tag "cds_end_NF"; havana_gene "OTTMUSG00000069953.1"; havana_transcript "OTTMUST00000169348.1";
chr15	HAVANA	exon	3310505	3310588	0	-	.	gene_id "ENSMUSG00000091119.3"; transcript_id "ENSMUST00000226261.2"; gene_type "protein_coding"; gene_name "Ccdc152"; transcript_type "protein_coding"; transcript_name "Ccdc152-202"; exon_number 7; exon_id "ENSMUSE00000906958.2"; level 2; protein_id "ENSMUSP00000153730.2"; mgi_id "MGI:3641617"; tag "not_organism_supported"; tag "basic"; tag "Ensembl_canonical"; tag "GENCODE_Primary"; tag "appris_principal_1"; tag "CCDS"; ccdsid "CCDS49571.1"; havana_gene "OTTMUSG00000069953.1"; havana_transcript "OTTMUST00000169347.1";
chr15	HAVANA	CDS	3310505	3310588	0	-	0	gene_id "ENSMUSG00000091119.3"; transcript_id "ENSMUST00000226261.2"; gene_type "protein_coding"; gene_name "Ccdc152"; transcript_type "protein_coding"; transcript_name "Ccdc152-202"; exon_number 7; exon_id "ENSMUSE00000906958.2"; level 2; protein_id "ENSMUSP00000153730.2"; mgi_id "MGI:3641617"; tag "not_organism_supported"; tag "basic"; tag "Ensembl_canonical"; tag "GENCODE_Primary"; tag "appris_principal_1"; tag "CCDS"; ccdsid "CCDS49571.1"; havana_gene "OTTMUSG00000069953.1"; havana_transcript "OTTMUST00000169347.1";
chr15	ENSEMBL	exon	3310505	3310588	0	-	.	gene_id "ENSMUSG00000091119.3"; transcript_id "ENSMUST00000165386.2"; gene_type "protein_coding"; gene_name "Ccdc152"; transcript_type "protein_coding"; transcript_name "Ccdc152-201"; exon_number 8; exon_id "ENSMUSE00000906958.2"; level 3; protein_id "ENSMUSP00000129305.2"; transcript_support_level "5"; mgi_id "MGI:3641617"; tag "basic"; tag "appris_principal_1"; tag "CCDS"; ccdsid "CCDS49571.1"; havana_gene "OTTMUSG00000069953.1";
chr15	ENSEMBL	CDS	3310505	3310588	0	-	0	gene_id "ENSMUSG00000091119.3"; transcript_id "ENSMUST00000165386.2"; gene_type "protein_coding"; gene_name "Ccdc152"; transcript_type "protein_coding"; transcript_name "Ccdc152-201"; exon_number 8; exon_id "ENSMUSE00000906958.2"; level 3; protein_id "ENSMUSP00000129305.2"; transcript_support_level "5"; mgi_id "MGI:3641617"; tag "basic"; tag "appris_principal_1"; tag "CCDS"; ccdsid "CCDS49571.1"; havana_gene "OTTMUSG00000069953.1";
chr15	HAVANA	exon	3310505	3310588	0	-	.	gene_id "ENSMUSG00000091119.3"; transcript_id "ENSMUST00000228405.2"; gene_type "protein_coding"; gene_name "Ccdc152"; transcript_type "protein_coding"; transcript_name "Ccdc152-203"; exon_number 5; exon_id "ENSMUSE00000906958.2"; level 2; protein_id "ENSMUSP00000153740.2"; mgi_id "MGI:3641617"; tag "mRNA_end_NF"; tag "cds_end_NF"; havana_gene "OTTMUSG00000069953.1"; havana_transcript "OTTMUST00000169348.1";
chr15	HAVANA	CDS	3310505	3310588	0	-	0	gene_id "ENSMUSG00000091119.3"; transcript_id "ENSMUST00000228405.2"; gene_type "protein_coding"; gene_name "Ccdc152"; transcript_type "protein_coding"; transcript_name "Ccdc152-203"; exon_number 5; exon_id "ENSMUSE00000906958.2"; level 2; protein_id "ENSMUSP00000153740.2"; mgi_id "MGI:3641617"; tag "mRNA_end_NF"; tag "cds_end_NF"; havana_gene "OTTMUSG00000069953.1"; havana_transcript "OTTMUST00000169348.1";
chr15	ENSEMBL_gcm37	exon	3310505	3310588	0.151311707071435	-	.	gene_id "ENSMUSG00000091119.3"; transcript_id "ENSMUSG00000091119.3_tx_10"; exon_id "chr15_3310505_3310588_-"; exonnum "6"; txlen "542";
chr15	ENSEMBL_gcm37	exon	3310505	3310588	1.00344470757547	-	.	gene_id "ENSMUSG00000091119.3"; transcript_id "ENSMUSG00000091119.3_tx_4"; exon_id "chr15_3310505_3310588_-"; exonnum "8"; txlen "1061";
chr15	ENSEMBL_gcm37	exon	3310505	3310588	0.873603322377336	-	.	gene_id "ENSMUSG00000091119.3"; transcript_id "ENSMUSG00000091119.3_tx_5"; exon_id "chr15_3310505_3310588_-"; exonnum "5"; txlen "824";
chr15	ENSEMBL_gcm37	exon	3310505	3310588	0.757360526541899	-	.	gene_id "ENSMUSG00000091119.3"; transcript_id "ENSMUSG00000091119.3_tx_6"; exon_id "chr15_3310505_3310588_-"; exonnum "6"; txlen "893";
chr15	HAVANA	exon	3312300	3312427	0	-	.	gene_id "ENSMUSG00000091119.3"; transcript_id "ENSMUST00000226261.2"; gene_type "protein_coding"; gene_name "Ccdc152"; transcript_type "protein_coding"; transcript_name "Ccdc152-202"; exon_number 6; exon_id "ENSMUSE00000894308.2"; level 2; protein_id "ENSMUSP00000153730.2"; mgi_id "MGI:3641617"; tag "not_organism_supported"; tag "basic"; tag "Ensembl_canonical"; tag "GENCODE_Primary"; tag "appris_principal_1"; tag "CCDS"; ccdsid "CCDS49571.1"; havana_gene "OTTMUSG00000069953.1"; havana_transcript "OTTMUST00000169347.1";
chr15	HAVANA	CDS	3312300	3312427	0	-	2	gene_id "ENSMUSG00000091119.3"; transcript_id "ENSMUST00000226261.2"; gene_type "protein_coding"; gene_name "Ccdc152"; transcript_type "protein_coding"; transcript_name "Ccdc152-202"; exon_number 6; exon_id "ENSMUSE00000894308.2"; level 2; protein_id "ENSMUSP00000153730.2"; mgi_id "MGI:3641617"; tag "not_organism_supported"; tag "basic"; tag "Ensembl_canonical"; tag "GENCODE_Primary"; tag "appris_principal_1"; tag "CCDS"; ccdsid "CCDS49571.1"; havana_gene "OTTMUSG00000069953.1"; havana_transcript "OTTMUST00000169347.1";
chr15	ENSEMBL	exon	3312300	3312427	0	-	.	gene_id "ENSMUSG00000091119.3"; transcript_id "ENSMUST00000165386.2"; gene_type "protein_coding"; gene_name "Ccdc152"; transcript_type "protein_coding"; transcript_name "Ccdc152-201"; exon_number 7; exon_id "ENSMUSE00000894308.2"; level 3; protein_id "ENSMUSP00000129305.2"; transcript_support_level "5"; mgi_id "MGI:3641617"; tag "basic"; tag "appris_principal_1"; tag "CCDS"; ccdsid "CCDS49571.1"; havana_gene "OTTMUSG00000069953.1";
chr15	ENSEMBL	CDS	3312300	3312427	0	-	2	gene_id "ENSMUSG00000091119.3"; transcript_id "ENSMUST00000165386.2"; gene_type "protein_coding"; gene_name "Ccdc152"; transcript_type "protein_coding"; transcript_name "Ccdc152-201"; exon_number 7; exon_id "ENSMUSE00000894308.2"; level 3; protein_id "ENSMUSP00000129305.2"; transcript_support_level "5"; mgi_id "MGI:3641617"; tag "basic"; tag "appris_principal_1"; tag "CCDS"; ccdsid "CCDS49571.1"; havana_gene "OTTMUSG00000069953.1";
chr15	HAVANA	exon	3312300	3312427	0	-	.	gene_id "ENSMUSG00000091119.3"; transcript_id "ENSMUST00000228405.2"; gene_type "protein_coding"; gene_name "Ccdc152"; transcript_type "protein_coding"; transcript_name "Ccdc152-203"; exon_number 4; exon_id "ENSMUSE00000894308.2"; level 2; protein_id "ENSMUSP00000153740.2"; mgi_id "MGI:3641617"; tag "mRNA_end_NF"; tag "cds_end_NF"; havana_gene "OTTMUSG00000069953.1"; havana_transcript "OTTMUST00000169348.1";
chr15	HAVANA	CDS	3312300	3312427	0	-	2	gene_id "ENSMUSG00000091119.3"; transcript_id "ENSMUST00000228405.2"; gene_type "protein_coding"; gene_name "Ccdc152"; transcript_type "protein_coding"; transcript_name "Ccdc152-203"; exon_number 4; exon_id "ENSMUSE00000894308.2"; level 2; protein_id "ENSMUSP00000153740.2"; mgi_id "MGI:3641617"; tag "mRNA_end_NF"; tag "cds_end_NF"; havana_gene "OTTMUSG00000069953.1"; havana_transcript "OTTMUST00000169348.1";
chr15	ENSEMBL_gcm37	exon	3312300	3312427	0.151311707071435	-	.	gene_id "ENSMUSG00000091119.3"; transcript_id "ENSMUSG00000091119.3_tx_10"; exon_id "chr15_3312300_3312427_-"; exonnum "5"; txlen "542";
chr15	ENSEMBL_gcm37	exon	3312300	3312427	1.00344470757547	-	.	gene_id "ENSMUSG00000091119.3"; transcript_id "ENSMUSG00000091119.3_tx_4"; exon_id "chr15_3312300_3312427_-"; exonnum "7"; txlen "1061";
chr15	ENSEMBL_gcm37	exon	3312300	3312427	0.873603322377336	-	.	gene_id "ENSMUSG00000091119.3"; transcript_id "ENSMUSG00000091119.3_tx_5"; exon_id "chr15_3312300_3312427_-"; exonnum "4"; txlen "824";
chr15	ENSEMBL_gcm37	exon	3312300	3312427	0.757360526541899	-	.	gene_id "ENSMUSG00000091119.3"; transcript_id "ENSMUSG00000091119.3_tx_6"; exon_id "chr15_3312300_3312427_-"; exonnum "5"; txlen "893";
chr15	HAVANA	exon	3319607	3319709	0	-	.	gene_id "ENSMUSG00000091119.3"; transcript_id "ENSMUST00000226261.2"; gene_type "protein_coding"; gene_name "Ccdc152"; transcript_type "protein_coding"; transcript_name "Ccdc152-202"; exon_number 5; exon_id "ENSMUSE00000886888.2"; level 2; protein_id "ENSMUSP00000153730.2"; mgi_id "MGI:3641617"; tag "not_organism_supported"; tag "basic"; tag "Ensembl_canonical"; tag "GENCODE_Primary"; tag "appris_principal_1"; tag "CCDS"; ccdsid "CCDS49571.1"; havana_gene "OTTMUSG00000069953.1"; havana_transcript "OTTMUST00000169347.1";
chr15	HAVANA	CDS	3319607	3319709	0	-	0	gene_id "ENSMUSG00000091119.3"; transcript_id "ENSMUST00000226261.2"; gene_type "protein_coding"; gene_name "Ccdc152"; transcript_type "protein_coding"; transcript_name "Ccdc152-202"; exon_number 5; exon_id "ENSMUSE00000886888.2"; level 2; protein_id "ENSMUSP00000153730.2"; mgi_id "MGI:3641617"; tag "not_organism_supported"; tag "basic"; tag "Ensembl_canonical"; tag "GENCODE_Primary"; tag "appris_principal_1"; tag "CCDS"; ccdsid "CCDS49571.1"; havana_gene "OTTMUSG00000069953.1"; havana_transcript "OTTMUST00000169347.1";
chr15	ENSEMBL	exon	3319607	3319709	0	-	.	gene_id "ENSMUSG00000091119.3"; transcript_id "ENSMUST00000165386.2"; gene_type "protein_coding"; gene_name "Ccdc152"; transcript_type "protein_coding"; transcript_name "Ccdc152-201"; exon_number 6; exon_id "ENSMUSE00000886888.2"; level 3; protein_id "ENSMUSP00000129305.2"; transcript_support_level "5"; mgi_id "MGI:3641617"; tag "basic"; tag "appris_principal_1"; tag "CCDS"; ccdsid "CCDS49571.1"; havana_gene "OTTMUSG00000069953.1";
chr15	ENSEMBL	CDS	3319607	3319709	0	-	0	gene_id "ENSMUSG00000091119.3"; transcript_id "ENSMUST00000165386.2"; gene_type "protein_coding"; gene_name "Ccdc152"; transcript_type "protein_coding"; transcript_name "Ccdc152-201"; exon_number 6; exon_id "ENSMUSE00000886888.2"; level 3; protein_id "ENSMUSP00000129305.2"; transcript_support_level "5"; mgi_id "MGI:3641617"; tag "basic"; tag "appris_principal_1"; tag "CCDS"; ccdsid "CCDS49571.1"; havana_gene "OTTMUSG00000069953.1";
chr15	ENSEMBL_gcm37	exon	3319607	3319709	0.151311707071435	-	.	gene_id "ENSMUSG00000091119.3"; transcript_id "ENSMUSG00000091119.3_tx_10"; exon_id "chr15_3319607_3319709_-"; exonnum "4"; txlen "542";
chr15	ENSEMBL_gcm37	exon	3319607	3319709	1.00344470757547	-	.	gene_id "ENSMUSG00000091119.3"; transcript_id "ENSMUSG00000091119.3_tx_4"; exon_id "chr15_3319607_3319709_-"; exonnum "6"; txlen "1061";
chr15	HAVANA	exon	3321862	3321926	0	-	.	gene_id "ENSMUSG00000091119.3"; transcript_id "ENSMUST00000226261.2"; gene_type "protein_coding"; gene_name "Ccdc152"; transcript_type "protein_coding"; transcript_name "Ccdc152-202"; exon_number 4; exon_id "ENSMUSE00000879722.2"; level 2; protein_id "ENSMUSP00000153730.2"; mgi_id "MGI:3641617"; tag "not_organism_supported"; tag "basic"; tag "Ensembl_canonical"; tag "GENCODE_Primary"; tag "appris_principal_1"; tag "CCDS"; ccdsid "CCDS49571.1"; havana_gene "OTTMUSG00000069953.1"; havana_transcript "OTTMUST00000169347.1";
chr15	HAVANA	CDS	3321862	3321926	0	-	2	gene_id "ENSMUSG00000091119.3"; transcript_id "ENSMUST00000226261.2"; gene_type "protein_coding"; gene_name "Ccdc152"; transcript_type "protein_coding"; transcript_name "Ccdc152-202"; exon_number 4; exon_id "ENSMUSE00000879722.2"; level 2; protein_id "ENSMUSP00000153730.2"; mgi_id "MGI:3641617"; tag "not_organism_supported"; tag "basic"; tag "Ensembl_canonical"; tag "GENCODE_Primary"; tag "appris_principal_1"; tag "CCDS"; ccdsid "CCDS49571.1"; havana_gene "OTTMUSG00000069953.1"; havana_transcript "OTTMUST00000169347.1";
chr15	ENSEMBL	exon	3321862	3321926	0	-	.	gene_id "ENSMUSG00000091119.3"; transcript_id "ENSMUST00000165386.2"; gene_type "protein_coding"; gene_name "Ccdc152"; transcript_type "protein_coding"; transcript_name "Ccdc152-201"; exon_number 5; exon_id "ENSMUSE00000879722.2"; level 3; protein_id "ENSMUSP00000129305.2"; transcript_support_level "5"; mgi_id "MGI:3641617"; tag "basic"; tag "appris_principal_1"; tag "CCDS"; ccdsid "CCDS49571.1"; havana_gene "OTTMUSG00000069953.1";
chr15	ENSEMBL	CDS	3321862	3321926	0	-	2	gene_id "ENSMUSG00000091119.3"; transcript_id "ENSMUST00000165386.2"; gene_type "protein_coding"; gene_name "Ccdc152"; transcript_type "protein_coding"; transcript_name "Ccdc152-201"; exon_number 5; exon_id "ENSMUSE00000879722.2"; level 3; protein_id "ENSMUSP00000129305.2"; transcript_support_level "5"; mgi_id "MGI:3641617"; tag "basic"; tag "appris_principal_1"; tag "CCDS"; ccdsid "CCDS49571.1"; havana_gene "OTTMUSG00000069953.1";
chr15	ENSEMBL_gcm37	exon	3321862	3321926	0.151311707071435	-	.	gene_id "ENSMUSG00000091119.3"; transcript_id "ENSMUSG00000091119.3_tx_10"; exon_id "chr15_3321862_3321926_-"; exonnum "3"; txlen "542";
chr15	ENSEMBL_gcm37	exon	3321862	3321926	1.00344470757547	-	.	gene_id "ENSMUSG00000091119.3"; transcript_id "ENSMUSG00000091119.3_tx_4"; exon_id "chr15_3321862_3321926_-"; exonnum "5"; txlen "1061";
chr15	HAVANA	exon	3323335	3323403	0	-	.	gene_id "ENSMUSG00000091119.3"; transcript_id "ENSMUST00000226261.2"; gene_type "protein_coding"; gene_name "Ccdc152"; transcript_type "protein_coding"; transcript_name "Ccdc152-202"; exon_number 3; exon_id "ENSMUSE00000905925.2"; level 2; protein_id "ENSMUSP00000153730.2"; mgi_id "MGI:3641617"; tag "not_organism_supported"; tag "basic"; tag "Ensembl_canonical"; tag "GENCODE_Primary"; tag "appris_principal_1"; tag "CCDS"; ccdsid "CCDS49571.1"; havana_gene "OTTMUSG00000069953.1"; havana_transcript "OTTMUST00000169347.1";
chr15	HAVANA	CDS	3323335	3323403	0	-	2	gene_id "ENSMUSG00000091119.3"; transcript_id "ENSMUST00000226261.2"; gene_type "protein_coding"; gene_name "Ccdc152"; transcript_type "protein_coding"; transcript_name "Ccdc152-202"; exon_number 3; exon_id "ENSMUSE00000905925.2"; level 2; protein_id "ENSMUSP00000153730.2"; mgi_id "MGI:3641617"; tag "not_organism_supported"; tag "basic"; tag "Ensembl_canonical"; tag "GENCODE_Primary"; tag "appris_principal_1"; tag "CCDS"; ccdsid "CCDS49571.1"; havana_gene "OTTMUSG00000069953.1"; havana_transcript "OTTMUST00000169347.1";
chr15	ENSEMBL	exon	3323335	3323403	0	-	.	gene_id "ENSMUSG00000091119.3"; transcript_id "ENSMUST00000165386.2"; gene_type "protein_coding"; gene_name "Ccdc152"; transcript_type "protein_coding"; transcript_name "Ccdc152-201"; exon_number 4; exon_id "ENSMUSE00000905925.2"; level 3; protein_id "ENSMUSP00000129305.2"; transcript_support_level "5"; mgi_id "MGI:3641617"; tag "basic"; tag "appris_principal_1"; tag "CCDS"; ccdsid "CCDS49571.1"; havana_gene "OTTMUSG00000069953.1";
chr15	ENSEMBL	CDS	3323335	3323403	0	-	2	gene_id "ENSMUSG00000091119.3"; transcript_id "ENSMUST00000165386.2"; gene_type "protein_coding"; gene_name "Ccdc152"; transcript_type "protein_coding"; transcript_name "Ccdc152-201"; exon_number 4; exon_id "ENSMUSE00000905925.2"; level 3; protein_id "ENSMUSP00000129305.2"; transcript_support_level "5"; mgi_id "MGI:3641617"; tag "basic"; tag "appris_principal_1"; tag "CCDS"; ccdsid "CCDS49571.1"; havana_gene "OTTMUSG00000069953.1";
chr15	HAVANA	exon	3323335	3323403	0	-	.	gene_id "ENSMUSG00000091119.3"; transcript_id "ENSMUST00000228405.2"; gene_type "protein_coding"; gene_name "Ccdc152"; transcript_type "protein_coding"; transcript_name "Ccdc152-203"; exon_number 3; exon_id "ENSMUSE00000905925.2"; level 2; protein_id "ENSMUSP00000153740.2"; mgi_id "MGI:3641617"; tag "mRNA_end_NF"; tag "cds_end_NF"; havana_gene "OTTMUSG00000069953.1"; havana_transcript "OTTMUST00000169348.1";
chr15	HAVANA	CDS	3323335	3323403	0	-	2	gene_id "ENSMUSG00000091119.3"; transcript_id "ENSMUST00000228405.2"; gene_type "protein_coding"; gene_name "Ccdc152"; transcript_type "protein_coding"; transcript_name "Ccdc152-203"; exon_number 3; exon_id "ENSMUSE00000905925.2"; level 2; protein_id "ENSMUSP00000153740.2"; mgi_id "MGI:3641617"; tag "mRNA_end_NF"; tag "cds_end_NF"; havana_gene "OTTMUSG00000069953.1"; havana_transcript "OTTMUST00000169348.1";
chr15	ENSEMBL_gcm37	exon	3323335	3323403	0.151311707071435	-	.	gene_id "ENSMUSG00000091119.3"; transcript_id "ENSMUSG00000091119.3_tx_10"; exon_id "chr15_3323335_3323403_-"; exonnum "2"; txlen "542";
chr15	ENSEMBL_gcm37	exon	3323335	3323403	1.00344470757547	-	.	gene_id "ENSMUSG00000091119.3"; transcript_id "ENSMUSG00000091119.3_tx_4"; exon_id "chr15_3323335_3323403_-"; exonnum "4"; txlen "1061";
chr15	ENSEMBL_gcm37	exon	3323335	3323403	0.757360526541899	-	.	gene_id "ENSMUSG00000091119.3"; transcript_id "ENSMUSG00000091119.3_tx_6"; exon_id "chr15_3323335_3323403_-"; exonnum "4"; txlen "893";
chr15	sragcm37_ss	exon	3325313	3325405	0.151311707071435	-	.	gene_id "ENSMUSG00000091119.3"; transcript_id "ENSMUSG00000091119.3_tx_10"; exon_id "chr15_3325313_3325405_-"; exonnum "1"; txlen "542";
chr15	HAVANA	exon	3327583	3327688	0	-	.	gene_id "ENSMUSG00000091119.3"; transcript_id "ENSMUST00000226261.2"; gene_type "protein_coding"; gene_name "Ccdc152"; transcript_type "protein_coding"; transcript_name "Ccdc152-202"; exon_number 2; exon_id "ENSMUSE00000910733.2"; level 2; protein_id "ENSMUSP00000153730.2"; mgi_id "MGI:3641617"; tag "not_organism_supported"; tag "basic"; tag "Ensembl_canonical"; tag "GENCODE_Primary"; tag "appris_principal_1"; tag "CCDS"; ccdsid "CCDS49571.1"; havana_gene "OTTMUSG00000069953.1"; havana_transcript "OTTMUST00000169347.1";
chr15	HAVANA	CDS	3327583	3327688	0	-	0	gene_id "ENSMUSG00000091119.3"; transcript_id "ENSMUST00000226261.2"; gene_type "protein_coding"; gene_name "Ccdc152"; transcript_type "protein_coding"; transcript_name "Ccdc152-202"; exon_number 2; exon_id "ENSMUSE00000910733.2"; level 2; protein_id "ENSMUSP00000153730.2"; mgi_id "MGI:3641617"; tag "not_organism_supported"; tag "basic"; tag "Ensembl_canonical"; tag "GENCODE_Primary"; tag "appris_principal_1"; tag "CCDS"; ccdsid "CCDS49571.1"; havana_gene "OTTMUSG00000069953.1"; havana_transcript "OTTMUST00000169347.1";
chr15	ENSEMBL	exon	3327583	3327688	0	-	.	gene_id "ENSMUSG00000091119.3"; transcript_id "ENSMUST00000165386.2"; gene_type "protein_coding"; gene_name "Ccdc152"; transcript_type "protein_coding"; transcript_name "Ccdc152-201"; exon_number 3; exon_id "ENSMUSE00000910733.2"; level 3; protein_id "ENSMUSP00000129305.2"; transcript_support_level "5"; mgi_id "MGI:3641617"; tag "basic"; tag "appris_principal_1"; tag "CCDS"; ccdsid "CCDS49571.1"; havana_gene "OTTMUSG00000069953.1";
chr15	ENSEMBL	CDS	3327583	3327688	0	-	0	gene_id "ENSMUSG00000091119.3"; transcript_id "ENSMUST00000165386.2"; gene_type "protein_coding"; gene_name "Ccdc152"; transcript_type "protein_coding"; transcript_name "Ccdc152-201"; exon_number 3; exon_id "ENSMUSE00000910733.2"; level 3; protein_id "ENSMUSP00000129305.2"; transcript_support_level "5"; mgi_id "MGI:3641617"; tag "basic"; tag "appris_principal_1"; tag "CCDS"; ccdsid "CCDS49571.1"; havana_gene "OTTMUSG00000069953.1";
chr15	HAVANA	exon	3327583	3327688	0	-	.	gene_id "ENSMUSG00000091119.3"; transcript_id "ENSMUST00000228405.2"; gene_type "protein_coding"; gene_name "Ccdc152"; transcript_type "protein_coding"; transcript_name "Ccdc152-203"; exon_number 2; exon_id "ENSMUSE00000910733.2"; level 2; protein_id "ENSMUSP00000153740.2"; mgi_id "MGI:3641617"; tag "mRNA_end_NF"; tag "cds_end_NF"; havana_gene "OTTMUSG00000069953.1"; havana_transcript "OTTMUST00000169348.1";
chr15	HAVANA	CDS	3327583	3327688	0	-	0	gene_id "ENSMUSG00000091119.3"; transcript_id "ENSMUST00000228405.2"; gene_type "protein_coding"; gene_name "Ccdc152"; transcript_type "protein_coding"; transcript_name "Ccdc152-203"; exon_number 2; exon_id "ENSMUSE00000910733.2"; level 2; protein_id "ENSMUSP00000153740.2"; mgi_id "MGI:3641617"; tag "mRNA_end_NF"; tag "cds_end_NF"; havana_gene "OTTMUSG00000069953.1"; havana_transcript "OTTMUST00000169348.1";
chr15	ENSEMBL_gcm37	exon	3327583	3327688	1.00344470757547	-	.	gene_id "ENSMUSG00000091119.3"; transcript_id "ENSMUSG00000091119.3_tx_4"; exon_id "chr15_3327583_3327688_-"; exonnum "3"; txlen "1061";
chr15	ENSEMBL_gcm37	exon	3327583	3327688	0.873603322377336	-	.	gene_id "ENSMUSG00000091119.3"; transcript_id "ENSMUSG00000091119.3_tx_5"; exon_id "chr15_3327583_3327688_-"; exonnum "3"; txlen "824";
chr15	ENSEMBL_gcm37	exon	3327583	3327688	0.757360526541899	-	.	gene_id "ENSMUSG00000091119.3"; transcript_id "ENSMUSG00000091119.3_tx_6"; exon_id "chr15_3327583_3327688_-"; exonnum "3"; txlen "893";
chr15	HAVANA	CDS	3330587	3330673	0	-	0	gene_id "ENSMUSG00000091119.3"; transcript_id "ENSMUST00000226261.2"; gene_type "protein_coding"; gene_name "Ccdc152"; transcript_type "protein_coding"; transcript_name "Ccdc152-202"; exon_number 1; exon_id "ENSMUSE00001429403.2"; level 2; protein_id "ENSMUSP00000153730.2"; mgi_id "MGI:3641617"; tag "not_organism_supported"; tag "basic"; tag "Ensembl_canonical"; tag "GENCODE_Primary"; tag "appris_principal_1"; tag "CCDS"; ccdsid "CCDS49571.1"; havana_gene "OTTMUSG00000069953.1"; havana_transcript "OTTMUST00000169347.1";
chr15	ENSEMBL	CDS	3330587	3330673	0	-	0	gene_id "ENSMUSG00000091119.3"; transcript_id "ENSMUST00000165386.2"; gene_type "protein_coding"; gene_name "Ccdc152"; transcript_type "protein_coding"; transcript_name "Ccdc152-201"; exon_number 2; exon_id "ENSMUSE00000885529.2"; level 3; protein_id "ENSMUSP00000129305.2"; transcript_support_level "5"; mgi_id "MGI:3641617"; tag "basic"; tag "appris_principal_1"; tag "CCDS"; ccdsid "CCDS49571.1"; havana_gene "OTTMUSG00000069953.1";
chr15	HAVANA	CDS	3330587	3330673	0	-	0	gene_id "ENSMUSG00000091119.3"; transcript_id "ENSMUST00000228405.2"; gene_type "protein_coding"; gene_name "Ccdc152"; transcript_type "protein_coding"; transcript_name "Ccdc152-203"; exon_number 1; exon_id "ENSMUSE00001429403.2"; level 2; protein_id "ENSMUSP00000153740.2"; mgi_id "MGI:3641617"; tag "mRNA_end_NF"; tag "cds_end_NF"; havana_gene "OTTMUSG00000069953.1"; havana_transcript "OTTMUST00000169348.1";
chr15	ENSEMBL	exon	3330587	3330675	0	-	.	gene_id "ENSMUSG00000091119.3"; transcript_id "ENSMUST00000165386.2"; gene_type "protein_coding"; gene_name "Ccdc152"; transcript_type "protein_coding"; transcript_name "Ccdc152-201"; exon_number 2; exon_id "ENSMUSE00000885529.2"; level 3; protein_id "ENSMUSP00000129305.2"; transcript_support_level "5"; mgi_id "MGI:3641617"; tag "basic"; tag "appris_principal_1"; tag "CCDS"; ccdsid "CCDS49571.1"; havana_gene "OTTMUSG00000069953.1";
chr15	ENSEMBL_gcm37	exon	3330587	3330675	1.00344470757547	-	.	gene_id "ENSMUSG00000091119.3"; transcript_id "ENSMUSG00000091119.3_tx_4"; exon_id "chr15_3330587_3330675_-"; exonnum "2"; txlen "1061";
chr15	ENSEMBL_gcm37	exon	3330587	3330675	0.873603322377336	-	.	gene_id "ENSMUSG00000091119.3"; transcript_id "ENSMUSG00000091119.3_tx_5"; exon_id "chr15_3330587_3330675_-"; exonnum "2"; txlen "824";
chr15	ENSEMBL_gcm37	exon	3330587	3330675	0.757360526541899	-	.	gene_id "ENSMUSG00000091119.3"; transcript_id "ENSMUSG00000091119.3_tx_6"; exon_id "chr15_3330587_3330675_-"; exonnum "2"; txlen "893";
chr15	HAVANA	exon	3330587	3330678	0	-	.	gene_id "ENSMUSG00000091119.3"; transcript_id "ENSMUST00000226261.2"; gene_type "protein_coding"; gene_name "Ccdc152"; transcript_type "protein_coding"; transcript_name "Ccdc152-202"; exon_number 1; exon_id "ENSMUSE00001429403.2"; level 2; protein_id "ENSMUSP00000153730.2"; mgi_id "MGI:3641617"; tag "not_organism_supported"; tag "basic"; tag "Ensembl_canonical"; tag "GENCODE_Primary"; tag "appris_principal_1"; tag "CCDS"; ccdsid "CCDS49571.1"; havana_gene "OTTMUSG00000069953.1"; havana_transcript "OTTMUST00000169347.1";
chr15	HAVANA	exon	3330587	3330678	0	-	.	gene_id "ENSMUSG00000091119.3"; transcript_id "ENSMUST00000228405.2"; gene_type "protein_coding"; gene_name "Ccdc152"; transcript_type "protein_coding"; transcript_name "Ccdc152-203"; exon_number 1; exon_id "ENSMUSE00001429403.2"; level 2; protein_id "ENSMUSP00000153740.2"; mgi_id "MGI:3641617"; tag "mRNA_end_NF"; tag "cds_end_NF"; havana_gene "OTTMUSG00000069953.1"; havana_transcript "OTTMUST00000169348.1";
chr15	HAVANA	start_codon	3330671	3330673	0	-	0	gene_id "ENSMUSG00000091119.3"; transcript_id "ENSMUST00000226261.2"; gene_type "protein_coding"; gene_name "Ccdc152"; transcript_type "protein_coding"; transcript_name "Ccdc152-202"; exon_number 1; exon_id "ENSMUSE00001429403.2"; level 2; protein_id "ENSMUSP00000153730.2"; mgi_id "MGI:3641617"; tag "not_organism_supported"; tag "basic"; tag "Ensembl_canonical"; tag "GENCODE_Primary"; tag "appris_principal_1"; tag "CCDS"; ccdsid "CCDS49571.1"; havana_gene "OTTMUSG00000069953.1"; havana_transcript "OTTMUST00000169347.1";
chr15	ENSEMBL	start_codon	3330671	3330673	0	-	0	gene_id "ENSMUSG00000091119.3"; transcript_id "ENSMUST00000165386.2"; gene_type "protein_coding"; gene_name "Ccdc152"; transcript_type "protein_coding"; transcript_name "Ccdc152-201"; exon_number 2; exon_id "ENSMUSE00000885529.2"; level 3; protein_id "ENSMUSP00000129305.2"; transcript_support_level "5"; mgi_id "MGI:3641617"; tag "basic"; tag "appris_principal_1"; tag "CCDS"; ccdsid "CCDS49571.1"; havana_gene "OTTMUSG00000069953.1";
chr15	HAVANA	start_codon	3330671	3330673	0	-	0	gene_id "ENSMUSG00000091119.3"; transcript_id "ENSMUST00000228405.2"; gene_type "protein_coding"; gene_name "Ccdc152"; transcript_type "protein_coding"; transcript_name "Ccdc152-203"; exon_number 1; exon_id "ENSMUSE00001429403.2"; level 2; protein_id "ENSMUSP00000153740.2"; mgi_id "MGI:3641617"; tag "mRNA_end_NF"; tag "cds_end_NF"; havana_gene "OTTMUSG00000069953.1"; havana_transcript "OTTMUST00000169348.1";
chr15	ENSEMBL	UTR	3330674	3330675	0	-	.	gene_id "ENSMUSG00000091119.3"; transcript_id "ENSMUST00000165386.2"; gene_type "protein_coding"; gene_name "Ccdc152"; transcript_type "protein_coding"; transcript_name "Ccdc152-201"; exon_number 2; exon_id "ENSMUSE00000885529.2"; level 3; protein_id "ENSMUSP00000129305.2"; transcript_support_level "5"; mgi_id "MGI:3641617"; tag "basic"; tag "appris_principal_1"; tag "CCDS"; ccdsid "CCDS49571.1"; havana_gene "OTTMUSG00000069953.1";
chr15	HAVANA	UTR	3330674	3330678	0	-	.	gene_id "ENSMUSG00000091119.3"; transcript_id "ENSMUST00000226261.2"; gene_type "protein_coding"; gene_name "Ccdc152"; transcript_type "protein_coding"; transcript_name "Ccdc152-202"; exon_number 1; exon_id "ENSMUSE00001429403.2"; level 2; protein_id "ENSMUSP00000153730.2"; mgi_id "MGI:3641617"; tag "not_organism_supported"; tag "basic"; tag "Ensembl_canonical"; tag "GENCODE_Primary"; tag "appris_principal_1"; tag "CCDS"; ccdsid "CCDS49571.1"; havana_gene "OTTMUSG00000069953.1"; havana_transcript "OTTMUST00000169347.1";
chr15	HAVANA	UTR	3330674	3330678	0	-	.	gene_id "ENSMUSG00000091119.3"; transcript_id "ENSMUST00000228405.2"; gene_type "protein_coding"; gene_name "Ccdc152"; transcript_type "protein_coding"; transcript_name "Ccdc152-203"; exon_number 1; exon_id "ENSMUSE00001429403.2"; level 2; protein_id "ENSMUSP00000153740.2"; mgi_id "MGI:3641617"; tag "mRNA_end_NF"; tag "cds_end_NF"; havana_gene "OTTMUSG00000069953.1"; havana_transcript "OTTMUST00000169348.1";
chr15	sragcm37_ss	exon	3332553	3332969	1.00344470757547	-	.	gene_id "ENSMUSG00000091119.3"; transcript_id "ENSMUSG00000091119.3_tx_4"; exon_id "chr15_3332553_3332969_-"; exonnum "1"; txlen "1061";
chr15	sragcm37_ss	exon	3332553	3332969	0.873603322377336	-	.	gene_id "ENSMUSG00000091119.3"; transcript_id "ENSMUSG00000091119.3_tx_5"; exon_id "chr15_3332553_3332969_-"; exonnum "1"; txlen "824";
chr15	sragcm37_ss	exon	3332553	3332969	0.757360526541899	-	.	gene_id "ENSMUSG00000091119.3"; transcript_id "ENSMUSG00000091119.3_tx_6"; exon_id "chr15_3332553_3332969_-"; exonnum "1"; txlen "893";
chr15	ENSEMBL	exon	3332978	3333008	0	-	.	gene_id "ENSMUSG00000091119.3"; transcript_id "ENSMUST00000165386.2"; gene_type "protein_coding"; gene_name "Ccdc152"; transcript_type "protein_coding"; transcript_name "Ccdc152-201"; exon_number 1; exon_id "ENSMUSE00000882879.2"; level 3; protein_id "ENSMUSP00000129305.2"; transcript_support_level "5"; mgi_id "MGI:3641617"; tag "basic"; tag "appris_principal_1"; tag "CCDS"; ccdsid "CCDS49571.1"; havana_gene "OTTMUSG00000069953.1";
chr15	ENSEMBL	UTR	3332978	3333008	0	-	.	gene_id "ENSMUSG00000091119.3"; transcript_id "ENSMUST00000165386.2"; gene_type "protein_coding"; gene_name "Ccdc152"; transcript_type "protein_coding"; transcript_name "Ccdc152-201"; exon_number 1; exon_id "ENSMUSE00000882879.2"; level 3; protein_id "ENSMUSP00000129305.2"; transcript_support_level "5"; mgi_id "MGI:3641617"; tag "basic"; tag "appris_principal_1"; tag "CCDS"; ccdsid "CCDS49571.1"; havana_gene "OTTMUSG00000069953.1";
chr15	sragcm37_es	exon	3334822	3334952	0.300049742901398	-	.	gene_id "ENSMUSG00000091119.3"; transcript_id "ENSMUSG00000091119.3_tx_7"; exon_id "chr15_3334822_3334952_-"; exonnum "2"; txlen "529";
chr15	sragcm37_ss	exon	3337581	3337978	0.300049742901398	-	.	gene_id "ENSMUSG00000091119.3"; transcript_id "ENSMUSG00000091119.3_tx_7"; exon_id "chr15_3337581_3337978_-"; exonnum "1"; txlen "529";
chr15	HAVANA	UTR	3347242	3349226	0	-	.	gene_id "ENSMUSG00000055737.13"; transcript_id "ENSMUST00000069451.11"; gene_type "protein_coding"; gene_name "Ghr"; transcript_type "protein_coding"; transcript_name "Ghr-201"; exon_number 11; exon_id "ENSMUSE00000517878.4"; level 2; protein_id "ENSMUSP00000069457.5"; transcript_support_level "1"; mgi_id "MGI:95708"; tag "alternative_5_UTR"; tag "basic"; tag "Ensembl_canonical"; tag "GENCODE_Primary"; tag "appris_principal_1"; tag "CCDS"; ccdsid "CCDS27358.1"; havana_gene "OTTMUSG00000030599.1"; havana_transcript "OTTMUST00000075779.1";
chr15	HAVANA	exon	3347242	3350204	0	-	.	gene_id "ENSMUSG00000055737.13"; transcript_id "ENSMUST00000069451.11"; gene_type "protein_coding"; gene_name "Ghr"; transcript_type "protein_coding"; transcript_name "Ghr-201"; exon_number 11; exon_id "ENSMUSE00000517878.4"; level 2; protein_id "ENSMUSP00000069457.5"; transcript_support_level "1"; mgi_id "MGI:95708"; tag "alternative_5_UTR"; tag "basic"; tag "Ensembl_canonical"; tag "GENCODE_Primary"; tag "appris_principal_1"; tag "CCDS"; ccdsid "CCDS27358.1"; havana_gene "OTTMUSG00000030599.1"; havana_transcript "OTTMUST00000075779.1";
chr15	HAVANA	transcript	3347242	3612712	0	-	.	gene_id "ENSMUSG00000055737.13"; transcript_id "ENSMUST00000069451.11"; gene_type "protein_coding"; gene_name "Ghr"; transcript_type "protein_coding"; transcript_name "Ghr-201"; level 2; protein_id "ENSMUSP00000069457.5"; transcript_support_level "1"; mgi_id "MGI:95708"; tag "alternative_5_UTR"; tag "basic"; tag "Ensembl_canonical"; tag "GENCODE_Primary"; tag "appris_principal_1"; tag "CCDS"; ccdsid "CCDS27358.1"; havana_gene "OTTMUSG00000030599.1"; havana_transcript "OTTMUST00000075779.1";
chr15	HAVANA	gene	3347242	3612974	0	-	.	gene_id "ENSMUSG00000055737.13"; gene_type "protein_coding"; gene_name "Ghr"; level 2; mgi_id "MGI:95708"; havana_gene "OTTMUSG00000030599.1";
chr15	HAVANA	UTR	3348491	3349226	0	-	.	gene_id "ENSMUSG00000055737.13"; transcript_id "ENSMUST00000161561.8"; gene_type "protein_coding"; gene_name "Ghr"; transcript_type "protein_coding"; transcript_name "Ghr-208"; exon_number 11; exon_id "ENSMUSE00000857038.2"; level 2; protein_id "ENSMUSP00000124064.2"; transcript_support_level "1"; mgi_id "MGI:95708"; tag "alternative_5_UTR"; tag "basic"; tag "appris_principal_1"; tag "CCDS"; ccdsid "CCDS27358.1"; havana_gene "OTTMUSG00000030599.1"; havana_transcript "OTTMUST00000075775.1";
chr15	HAVANA	exon	3348491	3350204	0	-	.	gene_id "ENSMUSG00000055737.13"; transcript_id "ENSMUST00000161561.8"; gene_type "protein_coding"; gene_name "Ghr"; transcript_type "protein_coding"; transcript_name "Ghr-208"; exon_number 11; exon_id "ENSMUSE00000857038.2"; level 2; protein_id "ENSMUSP00000124064.2"; transcript_support_level "1"; mgi_id "MGI:95708"; tag "alternative_5_UTR"; tag "basic"; tag "appris_principal_1"; tag "CCDS"; ccdsid "CCDS27358.1"; havana_gene "OTTMUSG00000030599.1"; havana_transcript "OTTMUST00000075775.1";
chr15	ENSEMBL_gcm37	exon	3348491	3350204	0.00263755691239097	-	.	gene_id "ENSMUSG00000055737.13"; transcript_id "ENSMUSG00000055737.13_tx_3"; exon_id "chr15_3348491_3350204_-"; exonnum "16"; txlen "3405";
chr15	ENSEMBL_gcm37	exon	3348491	3350204	0.00263755691239097	-	.	gene_id "ENSMUSG00000055737.13"; transcript_id "ENSMUSG00000055737.13_tx_4"; exon_id "chr15_3348491_3350204_-"; exonnum "16"; txlen "3502";
chr15	HAVANA	transcript	3348491	3611324	0	-	.	gene_id "ENSMUSG00000055737.13"; transcript_id "ENSMUST00000161561.8"; gene_type "protein_coding"; gene_name "Ghr"; transcript_type "protein_coding"; transcript_name "Ghr-208"; level 2; protein_id "ENSMUSP00000124064.2"; transcript_support_level "1"; mgi_id "MGI:95708"; tag "alternative_5_UTR"; tag "basic"; tag "appris_principal_1"; tag "CCDS"; ccdsid "CCDS27358.1"; havana_gene "OTTMUSG00000030599.1"; havana_transcript "OTTMUST00000075775.1";
chr15	HAVANA	stop_codon	3349224	3349226	0	-	0	gene_id "ENSMUSG00000055737.13"; transcript_id "ENSMUST00000069451.11"; gene_type "protein_coding"; gene_name "Ghr"; transcript_type "protein_coding"; transcript_name "Ghr-201"; exon_number 11; exon_id "ENSMUSE00000517878.4"; level 2; protein_id "ENSMUSP00000069457.5"; transcript_support_level "1"; mgi_id "MGI:95708"; tag "alternative_5_UTR"; tag "basic"; tag "Ensembl_canonical"; tag "GENCODE_Primary"; tag "appris_principal_1"; tag "CCDS"; ccdsid "CCDS27358.1"; havana_gene "OTTMUSG00000030599.1"; havana_transcript "OTTMUST00000075779.1";
chr15	HAVANA	stop_codon	3349224	3349226	0	-	0	gene_id "ENSMUSG00000055737.13"; transcript_id "ENSMUST00000161561.8"; gene_type "protein_coding"; gene_name "Ghr"; transcript_type "protein_coding"; transcript_name "Ghr-208"; exon_number 11; exon_id "ENSMUSE00000857038.2"; level 2; protein_id "ENSMUSP00000124064.2"; transcript_support_level "1"; mgi_id "MGI:95708"; tag "alternative_5_UTR"; tag "basic"; tag "appris_principal_1"; tag "CCDS"; ccdsid "CCDS27358.1"; havana_gene "OTTMUSG00000030599.1"; havana_transcript "OTTMUST00000075775.1";
chr15	HAVANA	CDS	3349227	3350204	0	-	0	gene_id "ENSMUSG00000055737.13"; transcript_id "ENSMUST00000069451.11"; gene_type "protein_coding"; gene_name "Ghr"; transcript_type "protein_coding"; transcript_name "Ghr-201"; exon_number 11; exon_id "ENSMUSE00000517878.4"; level 2; protein_id "ENSMUSP00000069457.5"; transcript_support_level "1"; mgi_id "MGI:95708"; tag "alternative_5_UTR"; tag "basic"; tag "Ensembl_canonical"; tag "GENCODE_Primary"; tag "appris_principal_1"; tag "CCDS"; ccdsid "CCDS27358.1"; havana_gene "OTTMUSG00000030599.1"; havana_transcript "OTTMUST00000075779.1";
chr15	HAVANA	CDS	3349227	3350204	0	-	0	gene_id "ENSMUSG00000055737.13"; transcript_id "ENSMUST00000161561.8"; gene_type "protein_coding"; gene_name "Ghr"; transcript_type "protein_coding"; transcript_name "Ghr-208"; exon_number 11; exon_id "ENSMUSE00000857038.2"; level 2; protein_id "ENSMUSP00000124064.2"; transcript_support_level "1"; mgi_id "MGI:95708"; tag "alternative_5_UTR"; tag "basic"; tag "appris_principal_1"; tag "CCDS"; ccdsid "CCDS27358.1"; havana_gene "OTTMUSG00000030599.1"; havana_transcript "OTTMUST00000075775.1";
chr15	HAVANA	exon	3350471	3350540	0	-	.	gene_id "ENSMUSG00000055737.13"; transcript_id "ENSMUST00000069451.11"; gene_type "protein_coding"; gene_name "Ghr"; transcript_type "protein_coding"; transcript_name "Ghr-201"; exon_number 10; exon_id "ENSMUSE00000124253.4"; level 2; protein_id "ENSMUSP00000069457.5"; transcript_support_level "1"; mgi_id "MGI:95708"; tag "alternative_5_UTR"; tag "basic"; tag "Ensembl_canonical"; tag "GENCODE_Primary"; tag "appris_principal_1"; tag "CCDS"; ccdsid "CCDS27358.1"; havana_gene "OTTMUSG00000030599.1"; havana_transcript "OTTMUST00000075779.1";
chr15	HAVANA	CDS	3350471	3350540	0	-	1	gene_id "ENSMUSG00000055737.13"; transcript_id "ENSMUST00000069451.11"; gene_type "protein_coding"; gene_name "Ghr"; transcript_type "protein_coding"; transcript_name "Ghr-201"; exon_number 10; exon_id "ENSMUSE00000124253.4"; level 2; protein_id "ENSMUSP00000069457.5"; transcript_support_level "1"; mgi_id "MGI:95708"; tag "alternative_5_UTR"; tag "basic"; tag "Ensembl_canonical"; tag "GENCODE_Primary"; tag "appris_principal_1"; tag "CCDS"; ccdsid "CCDS27358.1"; havana_gene "OTTMUSG00000030599.1"; havana_transcript "OTTMUST00000075779.1";
chr15	HAVANA	exon	3350471	3350540	0	-	.	gene_id "ENSMUSG00000055737.13"; transcript_id "ENSMUST00000161561.8"; gene_type "protein_coding"; gene_name "Ghr"; transcript_type "protein_coding"; transcript_name "Ghr-208"; exon_number 10; exon_id "ENSMUSE00000124253.4"; level 2; protein_id "ENSMUSP00000124064.2"; transcript_support_level "1"; mgi_id "MGI:95708"; tag "alternative_5_UTR"; tag "basic"; tag "appris_principal_1"; tag "CCDS"; ccdsid "CCDS27358.1"; havana_gene "OTTMUSG00000030599.1"; havana_transcript "OTTMUST00000075775.1";
chr15	HAVANA	CDS	3350471	3350540	0	-	1	gene_id "ENSMUSG00000055737.13"; transcript_id "ENSMUST00000161561.8"; gene_type "protein_coding"; gene_name "Ghr"; transcript_type "protein_coding"; transcript_name "Ghr-208"; exon_number 10; exon_id "ENSMUSE00000124253.4"; level 2; protein_id "ENSMUSP00000124064.2"; transcript_support_level "1"; mgi_id "MGI:95708"; tag "alternative_5_UTR"; tag "basic"; tag "appris_principal_1"; tag "CCDS"; ccdsid "CCDS27358.1"; havana_gene "OTTMUSG00000030599.1"; havana_transcript "OTTMUST00000075775.1";
chr15	ENSEMBL_gcm37	exon	3350471	3350540	0.00263755691239097	-	.	gene_id "ENSMUSG00000055737.13"; transcript_id "ENSMUSG00000055737.13_tx_3"; exon_id "chr15_3350471_3350540_-"; exonnum "15"; txlen "3405";
chr15	ENSEMBL_gcm37	exon	3350471	3350540	0.00263755691239097	-	.	gene_id "ENSMUSG00000055737.13"; transcript_id "ENSMUSG00000055737.13_tx_4"; exon_id "chr15_3350471_3350540_-"; exonnum "15"; txlen "3502";
chr15	HAVANA	exon	3355380	3355470	0	-	.	gene_id "ENSMUSG00000055737.13"; transcript_id "ENSMUST00000069451.11"; gene_type "protein_coding"; gene_name "Ghr"; transcript_type "protein_coding"; transcript_name "Ghr-201"; exon_number 9; exon_id "ENSMUSE00000124251.4"; level 2; protein_id "ENSMUSP00000069457.5"; transcript_support_level "1"; mgi_id "MGI:95708"; tag "alternative_5_UTR"; tag "basic"; tag "Ensembl_canonical"; tag "GENCODE_Primary"; tag "appris_principal_1"; tag "CCDS"; ccdsid "CCDS27358.1"; havana_gene "OTTMUSG00000030599.1"; havana_transcript "OTTMUST00000075779.1";
chr15	HAVANA	CDS	3355380	3355470	0	-	2	gene_id "ENSMUSG00000055737.13"; transcript_id "ENSMUST00000069451.11"; gene_type "protein_coding"; gene_name "Ghr"; transcript_type "protein_coding"; transcript_name "Ghr-201"; exon_number 9; exon_id "ENSMUSE00000124251.4"; level 2; protein_id "ENSMUSP00000069457.5"; transcript_support_level "1"; mgi_id "MGI:95708"; tag "alternative_5_UTR"; tag "basic"; tag "Ensembl_canonical"; tag "GENCODE_Primary"; tag "appris_principal_1"; tag "CCDS"; ccdsid "CCDS27358.1"; havana_gene "OTTMUSG00000030599.1"; havana_transcript "OTTMUST00000075779.1";
chr15	HAVANA	exon	3355380	3355470	0	-	.	gene_id "ENSMUSG00000055737.13"; transcript_id "ENSMUST00000161561.8"; gene_type "protein_coding"; gene_name "Ghr"; transcript_type "protein_coding"; transcript_name "Ghr-208"; exon_number 9; exon_id "ENSMUSE00000124251.4"; level 2; protein_id "ENSMUSP00000124064.2"; transcript_support_level "1"; mgi_id "MGI:95708"; tag "alternative_5_UTR"; tag "basic"; tag "appris_principal_1"; tag "CCDS"; ccdsid "CCDS27358.1"; havana_gene "OTTMUSG00000030599.1"; havana_transcript "OTTMUST00000075775.1";
chr15	HAVANA	CDS	3355380	3355470	0	-	2	gene_id "ENSMUSG00000055737.13"; transcript_id "ENSMUST00000161561.8"; gene_type "protein_coding"; gene_name "Ghr"; transcript_type "protein_coding"; transcript_name "Ghr-208"; exon_number 9; exon_id "ENSMUSE00000124251.4"; level 2; protein_id "ENSMUSP00000124064.2"; transcript_support_level "1"; mgi_id "MGI:95708"; tag "alternative_5_UTR"; tag "basic"; tag "appris_principal_1"; tag "CCDS"; ccdsid "CCDS27358.1"; havana_gene "OTTMUSG00000030599.1"; havana_transcript "OTTMUST00000075775.1";
chr15	ENSEMBL_gcm37	exon	3355380	3355470	0.00263755691239097	-	.	gene_id "ENSMUSG00000055737.13"; transcript_id "ENSMUSG00000055737.13_tx_3"; exon_id "chr15_3355380_3355470_-"; exonnum "14"; txlen "3405";
chr15	ENSEMBL_gcm37	exon	3355380	3355470	0.00263755691239097	-	.	gene_id "ENSMUSG00000055737.13"; transcript_id "ENSMUSG00000055737.13_tx_4"; exon_id "chr15_3355380_3355470_-"; exonnum "14"; txlen "3502";
chr15	HAVANA	UTR	3357007	3357088	0	-	.	gene_id "ENSMUSG00000055737.13"; transcript_id "ENSMUST00000110698.9"; gene_type "protein_coding"; gene_name "Ghr"; transcript_type "protein_coding"; transcript_name "Ghr-203"; exon_number 9; exon_id "ENSMUSE00000864041.2"; level 2; protein_id "ENSMUSP00000106326.3"; transcript_support_level "1"; mgi_id "MGI:95708"; tag "basic"; tag "CCDS"; ccdsid "CCDS37024.1"; havana_gene "OTTMUSG00000030599.1"; havana_transcript "OTTMUST00000075776.1";
chr15	HAVANA	exon	3357007	3357168	0	-	.	gene_id "ENSMUSG00000055737.13"; transcript_id "ENSMUST00000110698.9"; gene_type "protein_coding"; gene_name "Ghr"; transcript_type "protein_coding"; transcript_name "Ghr-203"; exon_number 9; exon_id "ENSMUSE00000864041.2"; level 2; protein_id "ENSMUSP00000106326.3"; transcript_support_level "1"; mgi_id "MGI:95708"; tag "basic"; tag "CCDS"; ccdsid "CCDS37024.1"; havana_gene "OTTMUSG00000030599.1"; havana_transcript "OTTMUST00000075776.1";
chr15	HAVANA	transcript	3357007	3612670	0	-	.	gene_id "ENSMUSG00000055737.13"; transcript_id "ENSMUST00000110698.9"; gene_type "protein_coding"; gene_name "Ghr"; transcript_type "protein_coding"; transcript_name "Ghr-203"; level 2; protein_id "ENSMUSP00000106326.3"; transcript_support_level "1"; mgi_id "MGI:95708"; tag "basic"; tag "CCDS"; ccdsid "CCDS37024.1"; havana_gene "OTTMUSG00000030599.1"; havana_transcript "OTTMUST00000075776.1";
chr15	HAVANA	UTR	3357021	3357088	0	-	.	gene_id "ENSMUSG00000055737.13"; transcript_id "ENSMUST00000110697.9"; gene_type "protein_coding"; gene_name "Ghr"; transcript_type "protein_coding"; transcript_name "Ghr-202"; exon_number 9; exon_id "ENSMUSE00000685000.3"; level 2; protein_id "ENSMUSP00000106325.3"; transcript_support_level "5"; mgi_id "MGI:95708"; tag "alternative_5_UTR"; tag "basic"; tag "CCDS"; ccdsid "CCDS37024.1"; havana_gene "OTTMUSG00000030599.1"; havana_transcript "OTTMUST00000075784.1";
chr15	HAVANA	exon	3357021	3357168	0	-	.	gene_id "ENSMUSG00000055737.13"; transcript_id "ENSMUST00000110697.9"; gene_type "protein_coding"; gene_name "Ghr"; transcript_type "protein_coding"; transcript_name "Ghr-202"; exon_number 9; exon_id "ENSMUSE00000685000.3"; level 2; protein_id "ENSMUSP00000106325.3"; transcript_support_level "5"; mgi_id "MGI:95708"; tag "alternative_5_UTR"; tag "basic"; tag "CCDS"; ccdsid "CCDS37024.1"; havana_gene "OTTMUSG00000030599.1"; havana_transcript "OTTMUST00000075784.1";
chr15	HAVANA	transcript	3357021	3501126	0	-	.	gene_id "ENSMUSG00000055737.13"; transcript_id "ENSMUST00000110697.9"; gene_type "protein_coding"; gene_name "Ghr"; transcript_type "protein_coding"; transcript_name "Ghr-202"; level 2; protein_id "ENSMUSP00000106325.3"; transcript_support_level "5"; mgi_id "MGI:95708"; tag "alternative_5_UTR"; tag "basic"; tag "CCDS"; ccdsid "CCDS37024.1"; havana_gene "OTTMUSG00000030599.1"; havana_transcript "OTTMUST00000075784.1";
chr15	HAVANA	stop_codon	3357086	3357088	0	-	0	gene_id "ENSMUSG00000055737.13"; transcript_id "ENSMUST00000110698.9"; gene_type "protein_coding"; gene_name "Ghr"; transcript_type "protein_coding"; transcript_name "Ghr-203"; exon_number 9; exon_id "ENSMUSE00000864041.2"; level 2; protein_id "ENSMUSP00000106326.3"; transcript_support_level "1"; mgi_id "MGI:95708"; tag "basic"; tag "CCDS"; ccdsid "CCDS37024.1"; havana_gene "OTTMUSG00000030599.1"; havana_transcript "OTTMUST00000075776.1";
chr15	HAVANA	stop_codon	3357086	3357088	0	-	0	gene_id "ENSMUSG00000055737.13"; transcript_id "ENSMUST00000110697.9"; gene_type "protein_coding"; gene_name "Ghr"; transcript_type "protein_coding"; transcript_name "Ghr-202"; exon_number 9; exon_id "ENSMUSE00000685000.3"; level 2; protein_id "ENSMUSP00000106325.3"; transcript_support_level "5"; mgi_id "MGI:95708"; tag "alternative_5_UTR"; tag "basic"; tag "CCDS"; ccdsid "CCDS37024.1"; havana_gene "OTTMUSG00000030599.1"; havana_transcript "OTTMUST00000075784.1";
chr15	HAVANA	CDS	3357089	3357168	0	-	2	gene_id "ENSMUSG00000055737.13"; transcript_id "ENSMUST00000110698.9"; gene_type "protein_coding"; gene_name "Ghr"; transcript_type "protein_coding"; transcript_name "Ghr-203"; exon_number 9; exon_id "ENSMUSE00000864041.2"; level 2; protein_id "ENSMUSP00000106326.3"; transcript_support_level "1"; mgi_id "MGI:95708"; tag "basic"; tag "CCDS"; ccdsid "CCDS37024.1"; havana_gene "OTTMUSG00000030599.1"; havana_transcript "OTTMUST00000075776.1";
chr15	HAVANA	CDS	3357089	3357168	0	-	2	gene_id "ENSMUSG00000055737.13"; transcript_id "ENSMUST00000110697.9"; gene_type "protein_coding"; gene_name "Ghr"; transcript_type "protein_coding"; transcript_name "Ghr-202"; exon_number 9; exon_id "ENSMUSE00000685000.3"; level 2; protein_id "ENSMUSP00000106325.3"; transcript_support_level "5"; mgi_id "MGI:95708"; tag "alternative_5_UTR"; tag "basic"; tag "CCDS"; ccdsid "CCDS37024.1"; havana_gene "OTTMUSG00000030599.1"; havana_transcript "OTTMUST00000075784.1";
chr15	HAVANA	exon	3357456	3357624	0	-	.	gene_id "ENSMUSG00000055737.13"; transcript_id "ENSMUST00000069451.11"; gene_type "protein_coding"; gene_name "Ghr"; transcript_type "protein_coding"; transcript_name "Ghr-201"; exon_number 8; exon_id "ENSMUSE00000124245.4"; level 2; protein_id "ENSMUSP00000069457.5"; transcript_support_level "1"; mgi_id "MGI:95708"; tag "alternative_5_UTR"; tag "basic"; tag "Ensembl_canonical"; tag "GENCODE_Primary"; tag "appris_principal_1"; tag "CCDS"; ccdsid "CCDS27358.1"; havana_gene "OTTMUSG00000030599.1"; havana_transcript "OTTMUST00000075779.1";
chr15	HAVANA	CDS	3357456	3357624	0	-	0	gene_id "ENSMUSG00000055737.13"; transcript_id "ENSMUST00000069451.11"; gene_type "protein_coding"; gene_name "Ghr"; transcript_type "protein_coding"; transcript_name "Ghr-201"; exon_number 8; exon_id "ENSMUSE00000124245.4"; level 2; protein_id "ENSMUSP00000069457.5"; transcript_support_level "1"; mgi_id "MGI:95708"; tag "alternative_5_UTR"; tag "basic"; tag "Ensembl_canonical"; tag "GENCODE_Primary"; tag "appris_principal_1"; tag "CCDS"; ccdsid "CCDS27358.1"; havana_gene "OTTMUSG00000030599.1"; havana_transcript "OTTMUST00000075779.1";
chr15	HAVANA	exon	3357456	3357624	0	-	.	gene_id "ENSMUSG00000055737.13"; transcript_id "ENSMUST00000161561.8"; gene_type "protein_coding"; gene_name "Ghr"; transcript_type "protein_coding"; transcript_name "Ghr-208"; exon_number 8; exon_id "ENSMUSE00000124245.4"; level 2; protein_id "ENSMUSP00000124064.2"; transcript_support_level "1"; mgi_id "MGI:95708"; tag "alternative_5_UTR"; tag "basic"; tag "appris_principal_1"; tag "CCDS"; ccdsid "CCDS27358.1"; havana_gene "OTTMUSG00000030599.1"; havana_transcript "OTTMUST00000075775.1";
chr15	HAVANA	CDS	3357456	3357624	0	-	0	gene_id "ENSMUSG00000055737.13"; transcript_id "ENSMUST00000161561.8"; gene_type "protein_coding"; gene_name "Ghr"; transcript_type "protein_coding"; transcript_name "Ghr-208"; exon_number 8; exon_id "ENSMUSE00000124245.4"; level 2; protein_id "ENSMUSP00000124064.2"; transcript_support_level "1"; mgi_id "MGI:95708"; tag "alternative_5_UTR"; tag "basic"; tag "appris_principal_1"; tag "CCDS"; ccdsid "CCDS27358.1"; havana_gene "OTTMUSG00000030599.1"; havana_transcript "OTTMUST00000075775.1";
chr15	HAVANA	exon	3357456	3357624	0	-	.	gene_id "ENSMUSG00000055737.13"; transcript_id "ENSMUST00000110698.9"; gene_type "protein_coding"; gene_name "Ghr"; transcript_type "protein_coding"; transcript_name "Ghr-203"; exon_number 8; exon_id "ENSMUSE00000124245.4"; level 2; protein_id "ENSMUSP00000106326.3"; transcript_support_level "1"; mgi_id "MGI:95708"; tag "basic"; tag "CCDS"; ccdsid "CCDS37024.1"; havana_gene "OTTMUSG00000030599.1"; havana_transcript "OTTMUST00000075776.1";
chr15	HAVANA	CDS	3357456	3357624	0	-	0	gene_id "ENSMUSG00000055737.13"; transcript_id "ENSMUST00000110698.9"; gene_type "protein_coding"; gene_name "Ghr"; transcript_type "protein_coding"; transcript_name "Ghr-203"; exon_number 8; exon_id "ENSMUSE00000124245.4"; level 2; protein_id "ENSMUSP00000106326.3"; transcript_support_level "1"; mgi_id "MGI:95708"; tag "basic"; tag "CCDS"; ccdsid "CCDS37024.1"; havana_gene "OTTMUSG00000030599.1"; havana_transcript "OTTMUST00000075776.1";
chr15	HAVANA	exon	3357456	3357624	0	-	.	gene_id "ENSMUSG00000055737.13"; transcript_id "ENSMUST00000110697.9"; gene_type "protein_coding"; gene_name "Ghr"; transcript_type "protein_coding"; transcript_name "Ghr-202"; exon_number 8; exon_id "ENSMUSE00000124245.4"; level 2; protein_id "ENSMUSP00000106325.3"; transcript_support_level "5"; mgi_id "MGI:95708"; tag "alternative_5_UTR"; tag "basic"; tag "CCDS"; ccdsid "CCDS37024.1"; havana_gene "OTTMUSG00000030599.1"; havana_transcript "OTTMUST00000075784.1";
chr15	HAVANA	CDS	3357456	3357624	0	-	0	gene_id "ENSMUSG00000055737.13"; transcript_id "ENSMUST00000110697.9"; gene_type "protein_coding"; gene_name "Ghr"; transcript_type "protein_coding"; transcript_name "Ghr-202"; exon_number 8; exon_id "ENSMUSE00000124245.4"; level 2; protein_id "ENSMUSP00000106325.3"; transcript_support_level "5"; mgi_id "MGI:95708"; tag "alternative_5_UTR"; tag "basic"; tag "CCDS"; ccdsid "CCDS37024.1"; havana_gene "OTTMUSG00000030599.1"; havana_transcript "OTTMUST00000075784.1";
chr15	ENSEMBL_gcm37	exon	3357456	3357624	0.00263755691239097	-	.	gene_id "ENSMUSG00000055737.13"; transcript_id "ENSMUSG00000055737.13_tx_3"; exon_id "chr15_3357456_3357624_-"; exonnum "13"; txlen "3405";
chr15	ENSEMBL_gcm37	exon	3357456	3357624	0.00263755691239097	-	.	gene_id "ENSMUSG00000055737.13"; transcript_id "ENSMUSG00000055737.13_tx_4"; exon_id "chr15_3357456_3357624_-"; exonnum "13"; txlen "3502";
chr15	HAVANA	exon	3362829	3363007	0	-	.	gene_id "ENSMUSG00000055737.13"; transcript_id "ENSMUST00000069451.11"; gene_type "protein_coding"; gene_name "Ghr"; transcript_type "protein_coding"; transcript_name "Ghr-201"; exon_number 7; exon_id "ENSMUSE00000301924.4"; level 2; protein_id "ENSMUSP00000069457.5"; transcript_support_level "1"; mgi_id "MGI:95708"; tag "alternative_5_UTR"; tag "basic"; tag "Ensembl_canonical"; tag "GENCODE_Primary"; tag "appris_principal_1"; tag "CCDS"; ccdsid "CCDS27358.1"; havana_gene "OTTMUSG00000030599.1"; havana_transcript "OTTMUST00000075779.1";
chr15	HAVANA	CDS	3362829	3363007	0	-	2	gene_id "ENSMUSG00000055737.13"; transcript_id "ENSMUST00000069451.11"; gene_type "protein_coding"; gene_name "Ghr"; transcript_type "protein_coding"; transcript_name "Ghr-201"; exon_number 7; exon_id "ENSMUSE00000301924.4"; level 2; protein_id "ENSMUSP00000069457.5"; transcript_support_level "1"; mgi_id "MGI:95708"; tag "alternative_5_UTR"; tag "basic"; tag "Ensembl_canonical"; tag "GENCODE_Primary"; tag "appris_principal_1"; tag "CCDS"; ccdsid "CCDS27358.1"; havana_gene "OTTMUSG00000030599.1"; havana_transcript "OTTMUST00000075779.1";
chr15	HAVANA	exon	3362829	3363007	0	-	.	gene_id "ENSMUSG00000055737.13"; transcript_id "ENSMUST00000161561.8"; gene_type "protein_coding"; gene_name "Ghr"; transcript_type "protein_coding"; transcript_name "Ghr-208"; exon_number 7; exon_id "ENSMUSE00000301924.4"; level 2; protein_id "ENSMUSP00000124064.2"; transcript_support_level "1"; mgi_id "MGI:95708"; tag "alternative_5_UTR"; tag "basic"; tag "appris_principal_1"; tag "CCDS"; ccdsid "CCDS27358.1"; havana_gene "OTTMUSG00000030599.1"; havana_transcript "OTTMUST00000075775.1";
chr15	HAVANA	CDS	3362829	3363007	0	-	2	gene_id "ENSMUSG00000055737.13"; transcript_id "ENSMUST00000161561.8"; gene_type "protein_coding"; gene_name "Ghr"; transcript_type "protein_coding"; transcript_name "Ghr-208"; exon_number 7; exon_id "ENSMUSE00000301924.4"; level 2; protein_id "ENSMUSP00000124064.2"; transcript_support_level "1"; mgi_id "MGI:95708"; tag "alternative_5_UTR"; tag "basic"; tag "appris_principal_1"; tag "CCDS"; ccdsid "CCDS27358.1"; havana_gene "OTTMUSG00000030599.1"; havana_transcript "OTTMUST00000075775.1";
chr15	HAVANA	exon	3362829	3363007	0	-	.	gene_id "ENSMUSG00000055737.13"; transcript_id "ENSMUST00000110698.9"; gene_type "protein_coding"; gene_name "Ghr"; transcript_type "protein_coding"; transcript_name "Ghr-203"; exon_number 7; exon_id "ENSMUSE00000301924.4"; level 2; protein_id "ENSMUSP00000106326.3"; transcript_support_level "1"; mgi_id "MGI:95708"; tag "basic"; tag "CCDS"; ccdsid "CCDS37024.1"; havana_gene "OTTMUSG00000030599.1"; havana_transcript "OTTMUST00000075776.1";
chr15	HAVANA	CDS	3362829	3363007	0	-	2	gene_id "ENSMUSG00000055737.13"; transcript_id "ENSMUST00000110698.9"; gene_type "protein_coding"; gene_name "Ghr"; transcript_type "protein_coding"; transcript_name "Ghr-203"; exon_number 7; exon_id "ENSMUSE00000301924.4"; level 2; protein_id "ENSMUSP00000106326.3"; transcript_support_level "1"; mgi_id "MGI:95708"; tag "basic"; tag "CCDS"; ccdsid "CCDS37024.1"; havana_gene "OTTMUSG00000030599.1"; havana_transcript "OTTMUST00000075776.1";
chr15	HAVANA	exon	3362829	3363007	0	-	.	gene_id "ENSMUSG00000055737.13"; transcript_id "ENSMUST00000110697.9"; gene_type "protein_coding"; gene_name "Ghr"; transcript_type "protein_coding"; transcript_name "Ghr-202"; exon_number 7; exon_id "ENSMUSE00000301924.4"; level 2; protein_id "ENSMUSP00000106325.3"; transcript_support_level "5"; mgi_id "MGI:95708"; tag "alternative_5_UTR"; tag "basic"; tag "CCDS"; ccdsid "CCDS37024.1"; havana_gene "OTTMUSG00000030599.1"; havana_transcript "OTTMUST00000075784.1";
chr15	HAVANA	CDS	3362829	3363007	0	-	2	gene_id "ENSMUSG00000055737.13"; transcript_id "ENSMUST00000110697.9"; gene_type "protein_coding"; gene_name "Ghr"; transcript_type "protein_coding"; transcript_name "Ghr-202"; exon_number 7; exon_id "ENSMUSE00000301924.4"; level 2; protein_id "ENSMUSP00000106325.3"; transcript_support_level "5"; mgi_id "MGI:95708"; tag "alternative_5_UTR"; tag "basic"; tag "CCDS"; ccdsid "CCDS37024.1"; havana_gene "OTTMUSG00000030599.1"; havana_transcript "OTTMUST00000075784.1";
chr15	ENSEMBL_gcm37	exon	3362829	3363007	0.00263755691239097	-	.	gene_id "ENSMUSG00000055737.13"; transcript_id "ENSMUSG00000055737.13_tx_3"; exon_id "chr15_3362829_3363007_-"; exonnum "12"; txlen "3405";
chr15	ENSEMBL_gcm37	exon	3362829	3363007	0.00263755691239097	-	.	gene_id "ENSMUSG00000055737.13"; transcript_id "ENSMUSG00000055737.13_tx_4"; exon_id "chr15_3362829_3363007_-"; exonnum "12"; txlen "3502";
chr15	HAVANA	exon	3362921	3363007	0	-	.	gene_id "ENSMUSG00000055737.13"; transcript_id "ENSMUST00000161770.2"; gene_type "protein_coding"; gene_name "Ghr"; transcript_type "protein_coding"; transcript_name "Ghr-209"; exon_number 7; exon_id "ENSMUSE00000849028.2"; level 2; protein_id "ENSMUSP00000125044.2"; transcript_support_level "3"; mgi_id "MGI:95708"; tag "alternative_5_UTR"; tag "mRNA_end_NF"; tag "cds_end_NF"; havana_gene "OTTMUSG00000030599.1"; havana_transcript "OTTMUST00000075783.1";
chr15	HAVANA	CDS	3362921	3363007	0	-	2	gene_id "ENSMUSG00000055737.13"; transcript_id "ENSMUST00000161770.2"; gene_type "protein_coding"; gene_name "Ghr"; transcript_type "protein_coding"; transcript_name "Ghr-209"; exon_number 7; exon_id "ENSMUSE00000849028.2"; level 2; protein_id "ENSMUSP00000125044.2"; transcript_support_level "3"; mgi_id "MGI:95708"; tag "alternative_5_UTR"; tag "mRNA_end_NF"; tag "cds_end_NF"; havana_gene "OTTMUSG00000030599.1"; havana_transcript "OTTMUST00000075783.1";
chr15	HAVANA	transcript	3362921	3612078	0	-	.	gene_id "ENSMUSG00000055737.13"; transcript_id "ENSMUST00000161770.2"; gene_type "protein_coding"; gene_name "Ghr"; transcript_type "protein_coding"; transcript_name "Ghr-209"; level 2; protein_id "ENSMUSP00000125044.2"; transcript_support_level "3"; mgi_id "MGI:95708"; tag "alternative_5_UTR"; tag "mRNA_end_NF"; tag "cds_end_NF"; havana_gene "OTTMUSG00000030599.1"; havana_transcript "OTTMUST00000075783.1";
chr15	HAVANA	exon	3370401	3370573	0	-	.	gene_id "ENSMUSG00000055737.13"; transcript_id "ENSMUST00000069451.11"; gene_type "protein_coding"; gene_name "Ghr"; transcript_type "protein_coding"; transcript_name "Ghr-201"; exon_number 6; exon_id "ENSMUSE00000124244.4"; level 2; protein_id "ENSMUSP00000069457.5"; transcript_support_level "1"; mgi_id "MGI:95708"; tag "alternative_5_UTR"; tag "basic"; tag "Ensembl_canonical"; tag "GENCODE_Primary"; tag "appris_principal_1"; tag "CCDS"; ccdsid "CCDS27358.1"; havana_gene "OTTMUSG00000030599.1"; havana_transcript "OTTMUST00000075779.1";
chr15	HAVANA	CDS	3370401	3370573	0	-	1	gene_id "ENSMUSG00000055737.13"; transcript_id "ENSMUST00000069451.11"; gene_type "protein_coding"; gene_name "Ghr"; transcript_type "protein_coding"; transcript_name "Ghr-201"; exon_number 6; exon_id "ENSMUSE00000124244.4"; level 2; protein_id "ENSMUSP00000069457.5"; transcript_support_level "1"; mgi_id "MGI:95708"; tag "alternative_5_UTR"; tag "basic"; tag "Ensembl_canonical"; tag "GENCODE_Primary"; tag "appris_principal_1"; tag "CCDS"; ccdsid "CCDS27358.1"; havana_gene "OTTMUSG00000030599.1"; havana_transcript "OTTMUST00000075779.1";
chr15	HAVANA	exon	3370401	3370573	0	-	.	gene_id "ENSMUSG00000055737.13"; transcript_id "ENSMUST00000161561.8"; gene_type "protein_coding"; gene_name "Ghr"; transcript_type "protein_coding"; transcript_name "Ghr-208"; exon_number 6; exon_id "ENSMUSE00000124244.4"; level 2; protein_id "ENSMUSP00000124064.2"; transcript_support_level "1"; mgi_id "MGI:95708"; tag "alternative_5_UTR"; tag "basic"; tag "appris_principal_1"; tag "CCDS"; ccdsid "CCDS27358.1"; havana_gene "OTTMUSG00000030599.1"; havana_transcript "OTTMUST00000075775.1";
chr15	HAVANA	CDS	3370401	3370573	0	-	1	gene_id "ENSMUSG00000055737.13"; transcript_id "ENSMUST00000161561.8"; gene_type "protein_coding"; gene_name "Ghr"; transcript_type "protein_coding"; transcript_name "Ghr-208"; exon_number 6; exon_id "ENSMUSE00000124244.4"; level 2; protein_id "ENSMUSP00000124064.2"; transcript_support_level "1"; mgi_id "MGI:95708"; tag "alternative_5_UTR"; tag "basic"; tag "appris_principal_1"; tag "CCDS"; ccdsid "CCDS27358.1"; havana_gene "OTTMUSG00000030599.1"; havana_transcript "OTTMUST00000075775.1";
chr15	HAVANA	exon	3370401	3370573	0	-	.	gene_id "ENSMUSG00000055737.13"; transcript_id "ENSMUST00000110698.9"; gene_type "protein_coding"; gene_name "Ghr"; transcript_type "protein_coding"; transcript_name "Ghr-203"; exon_number 6; exon_id "ENSMUSE00000124244.4"; level 2; protein_id "ENSMUSP00000106326.3"; transcript_support_level "1"; mgi_id "MGI:95708"; tag "basic"; tag "CCDS"; ccdsid "CCDS37024.1"; havana_gene "OTTMUSG00000030599.1"; havana_transcript "OTTMUST00000075776.1";
chr15	HAVANA	CDS	3370401	3370573	0	-	1	gene_id "ENSMUSG00000055737.13"; transcript_id "ENSMUST00000110698.9"; gene_type "protein_coding"; gene_name "Ghr"; transcript_type "protein_coding"; transcript_name "Ghr-203"; exon_number 6; exon_id "ENSMUSE00000124244.4"; level 2; protein_id "ENSMUSP00000106326.3"; transcript_support_level "1"; mgi_id "MGI:95708"; tag "basic"; tag "CCDS"; ccdsid "CCDS37024.1"; havana_gene "OTTMUSG00000030599.1"; havana_transcript "OTTMUST00000075776.1";
chr15	HAVANA	exon	3370401	3370573	0	-	.	gene_id "ENSMUSG00000055737.13"; transcript_id "ENSMUST00000110697.9"; gene_type "protein_coding"; gene_name "Ghr"; transcript_type "protein_coding"; transcript_name "Ghr-202"; exon_number 6; exon_id "ENSMUSE00000124244.4"; level 2; protein_id "ENSMUSP00000106325.3"; transcript_support_level "5"; mgi_id "MGI:95708"; tag "alternative_5_UTR"; tag "basic"; tag "CCDS"; ccdsid "CCDS37024.1"; havana_gene "OTTMUSG00000030599.1"; havana_transcript "OTTMUST00000075784.1";
chr15	HAVANA	CDS	3370401	3370573	0	-	1	gene_id "ENSMUSG00000055737.13"; transcript_id "ENSMUST00000110697.9"; gene_type "protein_coding"; gene_name "Ghr"; transcript_type "protein_coding"; transcript_name "Ghr-202"; exon_number 6; exon_id "ENSMUSE00000124244.4"; level 2; protein_id "ENSMUSP00000106325.3"; transcript_support_level "5"; mgi_id "MGI:95708"; tag "alternative_5_UTR"; tag "basic"; tag "CCDS"; ccdsid "CCDS37024.1"; havana_gene "OTTMUSG00000030599.1"; havana_transcript "OTTMUST00000075784.1";
chr15	HAVANA	exon	3370401	3370573	0	-	.	gene_id "ENSMUSG00000055737.13"; transcript_id "ENSMUST00000161770.2"; gene_type "protein_coding"; gene_name "Ghr"; transcript_type "protein_coding"; transcript_name "Ghr-209"; exon_number 6; exon_id "ENSMUSE00000124244.4"; level 2; protein_id "ENSMUSP00000125044.2"; transcript_support_level "3"; mgi_id "MGI:95708"; tag "alternative_5_UTR"; tag "mRNA_end_NF"; tag "cds_end_NF"; havana_gene "OTTMUSG00000030599.1"; havana_transcript "OTTMUST00000075783.1";
chr15	HAVANA	CDS	3370401	3370573	0	-	1	gene_id "ENSMUSG00000055737.13"; transcript_id "ENSMUST00000161770.2"; gene_type "protein_coding"; gene_name "Ghr"; transcript_type "protein_coding"; transcript_name "Ghr-209"; exon_number 6; exon_id "ENSMUSE00000124244.4"; level 2; protein_id "ENSMUSP00000125044.2"; transcript_support_level "3"; mgi_id "MGI:95708"; tag "alternative_5_UTR"; tag "mRNA_end_NF"; tag "cds_end_NF"; havana_gene "OTTMUSG00000030599.1"; havana_transcript "OTTMUST00000075783.1";
chr15	ENSEMBL_gcm37	exon	3370401	3370573	0.00263755691239097	-	.	gene_id "ENSMUSG00000055737.13"; transcript_id "ENSMUSG00000055737.13_tx_3"; exon_id "chr15_3370401_3370573_-"; exonnum "11"; txlen "3405";
chr15	ENSEMBL_gcm37	exon	3370401	3370573	0.00263755691239097	-	.	gene_id "ENSMUSG00000055737.13"; transcript_id "ENSMUSG00000055737.13_tx_4"; exon_id "chr15_3370401_3370573_-"; exonnum "11"; txlen "3502";
chr15	HAVANA	exon	3370511	3370573	0	-	.	gene_id "ENSMUSG00000055737.13"; transcript_id "ENSMUST00000160343.8"; gene_type "protein_coding"; gene_name "Ghr"; transcript_type "protein_coding_CDS_not_defined"; transcript_name "Ghr-206"; exon_number 5; exon_id "ENSMUSE00000860357.2"; level 2; transcript_support_level "3"; mgi_id "MGI:95708"; tag "mRNA_start_NF"; tag "mRNA_end_NF"; havana_gene "OTTMUSG00000030599.1"; havana_transcript "OTTMUST00000075781.1";
chr15	HAVANA	transcript	3370511	3612670	0	-	.	gene_id "ENSMUSG00000055737.13"; transcript_id "ENSMUST00000160343.8"; gene_type "protein_coding"; gene_name "Ghr"; transcript_type "protein_coding_CDS_not_defined"; transcript_name "Ghr-206"; level 2; transcript_support_level "3"; mgi_id "MGI:95708"; tag "mRNA_start_NF"; tag "mRNA_end_NF"; havana_gene "OTTMUSG00000030599.1"; havana_transcript "OTTMUST00000075781.1";
chr15	HAVANA	exon	3374709	3376014	0	-	.	gene_id "ENSMUSG00000055737.13"; transcript_id "ENSMUST00000162993.8"; gene_type "protein_coding"; gene_name "Ghr"; transcript_type "retained_intron"; transcript_name "Ghr-210"; exon_number 5; exon_id "ENSMUSE00000864342.2"; level 2; transcript_support_level "1"; mgi_id "MGI:95708"; havana_gene "OTTMUSG00000030599.1"; havana_transcript "OTTMUST00000075777.1";
chr15	HAVANA	transcript	3374709	3612694	0	-	.	gene_id "ENSMUSG00000055737.13"; transcript_id "ENSMUST00000162993.8"; gene_type "protein_coding"; gene_name "Ghr"; transcript_type "retained_intron"; transcript_name "Ghr-210"; level 2; transcript_support_level "1"; mgi_id "MGI:95708"; havana_gene "OTTMUSG00000030599.1"; havana_transcript "OTTMUST00000075777.1";
chr15	HAVANA	exon	3375991	3376014	0	-	.	gene_id "ENSMUSG00000055737.13"; transcript_id "ENSMUST00000069451.11"; gene_type "protein_coding"; gene_name "Ghr"; transcript_type "protein_coding"; transcript_name "Ghr-201"; exon_number 5; exon_id "ENSMUSE00001273211.2"; level 2; protein_id "ENSMUSP00000069457.5"; transcript_support_level "1"; mgi_id "MGI:95708"; tag "alternative_5_UTR"; tag "basic"; tag "Ensembl_canonical"; tag "GENCODE_Primary"; tag "appris_principal_1"; tag "CCDS"; ccdsid "CCDS27358.1"; havana_gene "OTTMUSG00000030599.1"; havana_transcript "OTTMUST00000075779.1";
chr15	HAVANA	CDS	3375991	3376014	0	-	1	gene_id "ENSMUSG00000055737.13"; transcript_id "ENSMUST00000069451.11"; gene_type "protein_coding"; gene_name "Ghr"; transcript_type "protein_coding"; transcript_name "Ghr-201"; exon_number 5; exon_id "ENSMUSE00001273211.2"; level 2; protein_id "ENSMUSP00000069457.5"; transcript_support_level "1"; mgi_id "MGI:95708"; tag "alternative_5_UTR"; tag "basic"; tag "Ensembl_canonical"; tag "GENCODE_Primary"; tag "appris_principal_1"; tag "CCDS"; ccdsid "CCDS27358.1"; havana_gene "OTTMUSG00000030599.1"; havana_transcript "OTTMUST00000075779.1";
chr15	HAVANA	exon	3375991	3376014	0	-	.	gene_id "ENSMUSG00000055737.13"; transcript_id "ENSMUST00000161561.8"; gene_type "protein_coding"; gene_name "Ghr"; transcript_type "protein_coding"; transcript_name "Ghr-208"; exon_number 5; exon_id "ENSMUSE00001273211.2"; level 2; protein_id "ENSMUSP00000124064.2"; transcript_support_level "1"; mgi_id "MGI:95708"; tag "alternative_5_UTR"; tag "basic"; tag "appris_principal_1"; tag "CCDS"; ccdsid "CCDS27358.1"; havana_gene "OTTMUSG00000030599.1"; havana_transcript "OTTMUST00000075775.1";
chr15	HAVANA	CDS	3375991	3376014	0	-	1	gene_id "ENSMUSG00000055737.13"; transcript_id "ENSMUST00000161561.8"; gene_type "protein_coding"; gene_name "Ghr"; transcript_type "protein_coding"; transcript_name "Ghr-208"; exon_number 5; exon_id "ENSMUSE00001273211.2"; level 2; protein_id "ENSMUSP00000124064.2"; transcript_support_level "1"; mgi_id "MGI:95708"; tag "alternative_5_UTR"; tag "basic"; tag "appris_principal_1"; tag "CCDS"; ccdsid "CCDS27358.1"; havana_gene "OTTMUSG00000030599.1"; havana_transcript "OTTMUST00000075775.1";
chr15	HAVANA	exon	3375991	3376014	0	-	.	gene_id "ENSMUSG00000055737.13"; transcript_id "ENSMUST00000110698.9"; gene_type "protein_coding"; gene_name "Ghr"; transcript_type "protein_coding"; transcript_name "Ghr-203"; exon_number 5; exon_id "ENSMUSE00001273211.2"; level 2; protein_id "ENSMUSP00000106326.3"; transcript_support_level "1"; mgi_id "MGI:95708"; tag "basic"; tag "CCDS"; ccdsid "CCDS37024.1"; havana_gene "OTTMUSG00000030599.1"; havana_transcript "OTTMUST00000075776.1";
chr15	HAVANA	CDS	3375991	3376014	0	-	1	gene_id "ENSMUSG00000055737.13"; transcript_id "ENSMUST00000110698.9"; gene_type "protein_coding"; gene_name "Ghr"; transcript_type "protein_coding"; transcript_name "Ghr-203"; exon_number 5; exon_id "ENSMUSE00001273211.2"; level 2; protein_id "ENSMUSP00000106326.3"; transcript_support_level "1"; mgi_id "MGI:95708"; tag "basic"; tag "CCDS"; ccdsid "CCDS37024.1"; havana_gene "OTTMUSG00000030599.1"; havana_transcript "OTTMUST00000075776.1";
chr15	HAVANA	exon	3375991	3376014	0	-	.	gene_id "ENSMUSG00000055737.13"; transcript_id "ENSMUST00000110697.9"; gene_type "protein_coding"; gene_name "Ghr"; transcript_type "protein_coding"; transcript_name "Ghr-202"; exon_number 5; exon_id "ENSMUSE00001273211.2"; level 2; protein_id "ENSMUSP00000106325.3"; transcript_support_level "5"; mgi_id "MGI:95708"; tag "alternative_5_UTR"; tag "basic"; tag "CCDS"; ccdsid "CCDS37024.1"; havana_gene "OTTMUSG00000030599.1"; havana_transcript "OTTMUST00000075784.1";
chr15	HAVANA	CDS	3375991	3376014	0	-	1	gene_id "ENSMUSG00000055737.13"; transcript_id "ENSMUST00000110697.9"; gene_type "protein_coding"; gene_name "Ghr"; transcript_type "protein_coding"; transcript_name "Ghr-202"; exon_number 5; exon_id "ENSMUSE00001273211.2"; level 2; protein_id "ENSMUSP00000106325.3"; transcript_support_level "5"; mgi_id "MGI:95708"; tag "alternative_5_UTR"; tag "basic"; tag "CCDS"; ccdsid "CCDS37024.1"; havana_gene "OTTMUSG00000030599.1"; havana_transcript "OTTMUST00000075784.1";
chr15	HAVANA	exon	3375991	3376014	0	-	.	gene_id "ENSMUSG00000055737.13"; transcript_id "ENSMUST00000161770.2"; gene_type "protein_coding"; gene_name "Ghr"; transcript_type "protein_coding"; transcript_name "Ghr-209"; exon_number 5; exon_id "ENSMUSE00001273211.2"; level 2; protein_id "ENSMUSP00000125044.2"; transcript_support_level "3"; mgi_id "MGI:95708"; tag "alternative_5_UTR"; tag "mRNA_end_NF"; tag "cds_end_NF"; havana_gene "OTTMUSG00000030599.1"; havana_transcript "OTTMUST00000075783.1";
chr15	HAVANA	CDS	3375991	3376014	0	-	1	gene_id "ENSMUSG00000055737.13"; transcript_id "ENSMUST00000161770.2"; gene_type "protein_coding"; gene_name "Ghr"; transcript_type "protein_coding"; transcript_name "Ghr-209"; exon_number 5; exon_id "ENSMUSE00001273211.2"; level 2; protein_id "ENSMUSP00000125044.2"; transcript_support_level "3"; mgi_id "MGI:95708"; tag "alternative_5_UTR"; tag "mRNA_end_NF"; tag "cds_end_NF"; havana_gene "OTTMUSG00000030599.1"; havana_transcript "OTTMUST00000075783.1";
chr15	HAVANA	exon	3375991	3376014	0	-	.	gene_id "ENSMUSG00000055737.13"; transcript_id "ENSMUST00000160343.8"; gene_type "protein_coding"; gene_name "Ghr"; transcript_type "protein_coding_CDS_not_defined"; transcript_name "Ghr-206"; exon_number 4; exon_id "ENSMUSE00001249855.2"; level 2; transcript_support_level "3"; mgi_id "MGI:95708"; tag "mRNA_start_NF"; tag "mRNA_end_NF"; havana_gene "OTTMUSG00000030599.1"; havana_transcript "OTTMUST00000075781.1";
chr15	HAVANA	exon	3375991	3376014	0	-	.	gene_id "ENSMUSG00000055737.13"; transcript_id "ENSMUST00000159508.8"; gene_type "protein_coding"; gene_name "Ghr"; transcript_type "protein_coding_CDS_not_defined"; transcript_name "Ghr-204"; exon_number 6; exon_id "ENSMUSE00001249855.2"; level 2; transcript_support_level "5"; mgi_id "MGI:95708"; tag "mRNA_start_NF"; havana_gene "OTTMUSG00000030599.1"; havana_transcript "OTTMUST00000075780.1";
chr15	ENSEMBL_gcm37	exon	3375991	3376014	0.00263755691239097	-	.	gene_id "ENSMUSG00000055737.13"; transcript_id "ENSMUSG00000055737.13_tx_3"; exon_id "chr15_3375991_3376014_-"; exonnum "10"; txlen "3405";
chr15	ENSEMBL_gcm37	exon	3375991	3376014	0.00263755691239097	-	.	gene_id "ENSMUSG00000055737.13"; transcript_id "ENSMUSG00000055737.13_tx_4"; exon_id "chr15_3375991_3376014_-"; exonnum "10"; txlen "3502";
chr15	HAVANA	transcript	3375991	3612693	0	-	.	gene_id "ENSMUSG00000055737.13"; transcript_id "ENSMUST00000159508.8"; gene_type "protein_coding"; gene_name "Ghr"; transcript_type "protein_coding_CDS_not_defined"; transcript_name "Ghr-204"; level 2; transcript_support_level "5"; mgi_id "MGI:95708"; tag "mRNA_start_NF"; havana_gene "OTTMUSG00000030599.1"; havana_transcript "OTTMUST00000075780.1";
chr15	HAVANA	exon	3376954	3377083	0	-	.	gene_id "ENSMUSG00000055737.13"; transcript_id "ENSMUST00000069451.11"; gene_type "protein_coding"; gene_name "Ghr"; transcript_type "protein_coding"; transcript_name "Ghr-201"; exon_number 4; exon_id "ENSMUSE00001229133.2"; level 2; protein_id "ENSMUSP00000069457.5"; transcript_support_level "1"; mgi_id "MGI:95708"; tag "alternative_5_UTR"; tag "basic"; tag "Ensembl_canonical"; tag "GENCODE_Primary"; tag "appris_principal_1"; tag "CCDS"; ccdsid "CCDS27358.1"; havana_gene "OTTMUSG00000030599.1"; havana_transcript "OTTMUST00000075779.1";
chr15	HAVANA	CDS	3376954	3377083	0	-	2	gene_id "ENSMUSG00000055737.13"; transcript_id "ENSMUST00000069451.11"; gene_type "protein_coding"; gene_name "Ghr"; transcript_type "protein_coding"; transcript_name "Ghr-201"; exon_number 4; exon_id "ENSMUSE00001229133.2"; level 2; protein_id "ENSMUSP00000069457.5"; transcript_support_level "1"; mgi_id "MGI:95708"; tag "alternative_5_UTR"; tag "basic"; tag "Ensembl_canonical"; tag "GENCODE_Primary"; tag "appris_principal_1"; tag "CCDS"; ccdsid "CCDS27358.1"; havana_gene "OTTMUSG00000030599.1"; havana_transcript "OTTMUST00000075779.1";
chr15	HAVANA	exon	3376954	3377083	0	-	.	gene_id "ENSMUSG00000055737.13"; transcript_id "ENSMUST00000161561.8"; gene_type "protein_coding"; gene_name "Ghr"; transcript_type "protein_coding"; transcript_name "Ghr-208"; exon_number 4; exon_id "ENSMUSE00001229133.2"; level 2; protein_id "ENSMUSP00000124064.2"; transcript_support_level "1"; mgi_id "MGI:95708"; tag "alternative_5_UTR"; tag "basic"; tag "appris_principal_1"; tag "CCDS"; ccdsid "CCDS27358.1"; havana_gene "OTTMUSG00000030599.1"; havana_transcript "OTTMUST00000075775.1";
chr15	HAVANA	CDS	3376954	3377083	0	-	2	gene_id "ENSMUSG00000055737.13"; transcript_id "ENSMUST00000161561.8"; gene_type "protein_coding"; gene_name "Ghr"; transcript_type "protein_coding"; transcript_name "Ghr-208"; exon_number 4; exon_id "ENSMUSE00001229133.2"; level 2; protein_id "ENSMUSP00000124064.2"; transcript_support_level "1"; mgi_id "MGI:95708"; tag "alternative_5_UTR"; tag "basic"; tag "appris_principal_1"; tag "CCDS"; ccdsid "CCDS27358.1"; havana_gene "OTTMUSG00000030599.1"; havana_transcript "OTTMUST00000075775.1";
chr15	HAVANA	exon	3376954	3377083	0	-	.	gene_id "ENSMUSG00000055737.13"; transcript_id "ENSMUST00000110698.9"; gene_type "protein_coding"; gene_name "Ghr"; transcript_type "protein_coding"; transcript_name "Ghr-203"; exon_number 4; exon_id "ENSMUSE00001229133.2"; level 2; protein_id "ENSMUSP00000106326.3"; transcript_support_level "1"; mgi_id "MGI:95708"; tag "basic"; tag "CCDS"; ccdsid "CCDS37024.1"; havana_gene "OTTMUSG00000030599.1"; havana_transcript "OTTMUST00000075776.1";
chr15	HAVANA	CDS	3376954	3377083	0	-	2	gene_id "ENSMUSG00000055737.13"; transcript_id "ENSMUST00000110698.9"; gene_type "protein_coding"; gene_name "Ghr"; transcript_type "protein_coding"; transcript_name "Ghr-203"; exon_number 4; exon_id "ENSMUSE00001229133.2"; level 2; protein_id "ENSMUSP00000106326.3"; transcript_support_level "1"; mgi_id "MGI:95708"; tag "basic"; tag "CCDS"; ccdsid "CCDS37024.1"; havana_gene "OTTMUSG00000030599.1"; havana_transcript "OTTMUST00000075776.1";
chr15	HAVANA	exon	3376954	3377083	0	-	.	gene_id "ENSMUSG00000055737.13"; transcript_id "ENSMUST00000110697.9"; gene_type "protein_coding"; gene_name "Ghr"; transcript_type "protein_coding"; transcript_name "Ghr-202"; exon_number 4; exon_id "ENSMUSE00001229133.2"; level 2; protein_id "ENSMUSP00000106325.3"; transcript_support_level "5"; mgi_id "MGI:95708"; tag "alternative_5_UTR"; tag "basic"; tag "CCDS"; ccdsid "CCDS37024.1"; havana_gene "OTTMUSG00000030599.1"; havana_transcript "OTTMUST00000075784.1";
chr15	HAVANA	CDS	3376954	3377083	0	-	2	gene_id "ENSMUSG00000055737.13"; transcript_id "ENSMUST00000110697.9"; gene_type "protein_coding"; gene_name "Ghr"; transcript_type "protein_coding"; transcript_name "Ghr-202"; exon_number 4; exon_id "ENSMUSE00001229133.2"; level 2; protein_id "ENSMUSP00000106325.3"; transcript_support_level "5"; mgi_id "MGI:95708"; tag "alternative_5_UTR"; tag "basic"; tag "CCDS"; ccdsid "CCDS37024.1"; havana_gene "OTTMUSG00000030599.1"; havana_transcript "OTTMUST00000075784.1";
chr15	HAVANA	exon	3376954	3377083	0	-	.	gene_id "ENSMUSG00000055737.13"; transcript_id "ENSMUST00000161770.2"; gene_type "protein_coding"; gene_name "Ghr"; transcript_type "protein_coding"; transcript_name "Ghr-209"; exon_number 4; exon_id "ENSMUSE00001229133.2"; level 2; protein_id "ENSMUSP00000125044.2"; transcript_support_level "3"; mgi_id "MGI:95708"; tag "alternative_5_UTR"; tag "mRNA_end_NF"; tag "cds_end_NF"; havana_gene "OTTMUSG00000030599.1"; havana_transcript "OTTMUST00000075783.1";
chr15	HAVANA	CDS	3376954	3377083	0	-	2	gene_id "ENSMUSG00000055737.13"; transcript_id "ENSMUST00000161770.2"; gene_type "protein_coding"; gene_name "Ghr"; transcript_type "protein_coding"; transcript_name "Ghr-209"; exon_number 4; exon_id "ENSMUSE00001229133.2"; level 2; protein_id "ENSMUSP00000125044.2"; transcript_support_level "3"; mgi_id "MGI:95708"; tag "alternative_5_UTR"; tag "mRNA_end_NF"; tag "cds_end_NF"; havana_gene "OTTMUSG00000030599.1"; havana_transcript "OTTMUST00000075783.1";
chr15	HAVANA	exon	3376954	3377083	0	-	.	gene_id "ENSMUSG00000055737.13"; transcript_id "ENSMUST00000160343.8"; gene_type "protein_coding"; gene_name "Ghr"; transcript_type "protein_coding_CDS_not_defined"; transcript_name "Ghr-206"; exon_number 3; exon_id "ENSMUSE00001216961.2"; level 2; transcript_support_level "3"; mgi_id "MGI:95708"; tag "mRNA_start_NF"; tag "mRNA_end_NF"; havana_gene "OTTMUSG00000030599.1"; havana_transcript "OTTMUST00000075781.1";
chr15	HAVANA	exon	3376954	3377083	0	-	.	gene_id "ENSMUSG00000055737.13"; transcript_id "ENSMUST00000162993.8"; gene_type "protein_coding"; gene_name "Ghr"; transcript_type "retained_intron"; transcript_name "Ghr-210"; exon_number 4; exon_id "ENSMUSE00001216961.2"; level 2; transcript_support_level "1"; mgi_id "MGI:95708"; havana_gene "OTTMUSG00000030599.1"; havana_transcript "OTTMUST00000075777.1";
chr15	HAVANA	exon	3376954	3377083	0	-	.	gene_id "ENSMUSG00000055737.13"; transcript_id "ENSMUST00000159508.8"; gene_type "protein_coding"; gene_name "Ghr"; transcript_type "protein_coding_CDS_not_defined"; transcript_name "Ghr-204"; exon_number 5; exon_id "ENSMUSE00001216961.2"; level 2; transcript_support_level "5"; mgi_id "MGI:95708"; tag "mRNA_start_NF"; havana_gene "OTTMUSG00000030599.1"; havana_transcript "OTTMUST00000075780.1";
chr15	ENSEMBL_gcm37	exon	3376954	3377083	0.00263755691239097	-	.	gene_id "ENSMUSG00000055737.13"; transcript_id "ENSMUSG00000055737.13_tx_3"; exon_id "chr15_3376954_3377083_-"; exonnum "9"; txlen "3405";
chr15	ENSEMBL_gcm37	exon	3376954	3377083	0.00263755691239097	-	.	gene_id "ENSMUSG00000055737.13"; transcript_id "ENSMUSG00000055737.13_tx_4"; exon_id "chr15_3376954_3377083_-"; exonnum "9"; txlen "3502";
chr15	HAVANA	exon	3413791	3415687	0	-	.	gene_id "ENSMUSG00000055737.13"; transcript_id "ENSMUST00000161180.2"; gene_type "protein_coding"; gene_name "Ghr"; transcript_type "retained_intron"; transcript_name "Ghr-207"; exon_number 5; exon_id "ENSMUSE00000860007.2"; level 2; transcript_support_level "1"; mgi_id "MGI:95708"; havana_gene "OTTMUSG00000030599.1"; havana_transcript "OTTMUST00000075778.1";
chr15	HAVANA	transcript	3413791	3612974	0	-	.	gene_id "ENSMUSG00000055737.13"; transcript_id "ENSMUST00000161180.2"; gene_type "protein_coding"; gene_name "Ghr"; transcript_type "retained_intron"; transcript_name "Ghr-207"; level 2; transcript_support_level "1"; mgi_id "MGI:95708"; havana_gene "OTTMUSG00000030599.1"; havana_transcript "OTTMUST00000075778.1";
chr15	HAVANA	exon	3418130	3418195	0	-	.	gene_id "ENSMUSG00000055737.13"; transcript_id "ENSMUST00000069451.11"; gene_type "protein_coding"; gene_name "Ghr"; transcript_type "protein_coding"; transcript_name "Ghr-201"; exon_number 3; exon_id "ENSMUSE00001213424.2"; level 2; protein_id "ENSMUSP00000069457.5"; transcript_support_level "1"; mgi_id "MGI:95708"; tag "alternative_5_UTR"; tag "basic"; tag "Ensembl_canonical"; tag "GENCODE_Primary"; tag "appris_principal_1"; tag "CCDS"; ccdsid "CCDS27358.1"; havana_gene "OTTMUSG00000030599.1"; havana_transcript "OTTMUST00000075779.1";
chr15	HAVANA	CDS	3418130	3418195	0	-	2	gene_id "ENSMUSG00000055737.13"; transcript_id "ENSMUST00000069451.11"; gene_type "protein_coding"; gene_name "Ghr"; transcript_type "protein_coding"; transcript_name "Ghr-201"; exon_number 3; exon_id "ENSMUSE00001213424.2"; level 2; protein_id "ENSMUSP00000069457.5"; transcript_support_level "1"; mgi_id "MGI:95708"; tag "alternative_5_UTR"; tag "basic"; tag "Ensembl_canonical"; tag "GENCODE_Primary"; tag "appris_principal_1"; tag "CCDS"; ccdsid "CCDS27358.1"; havana_gene "OTTMUSG00000030599.1"; havana_transcript "OTTMUST00000075779.1";
chr15	HAVANA	exon	3418130	3418195	0	-	.	gene_id "ENSMUSG00000055737.13"; transcript_id "ENSMUST00000161561.8"; gene_type "protein_coding"; gene_name "Ghr"; transcript_type "protein_coding"; transcript_name "Ghr-208"; exon_number 3; exon_id "ENSMUSE00001213424.2"; level 2; protein_id "ENSMUSP00000124064.2"; transcript_support_level "1"; mgi_id "MGI:95708"; tag "alternative_5_UTR"; tag "basic"; tag "appris_principal_1"; tag "CCDS"; ccdsid "CCDS27358.1"; havana_gene "OTTMUSG00000030599.1"; havana_transcript "OTTMUST00000075775.1";
chr15	HAVANA	CDS	3418130	3418195	0	-	2	gene_id "ENSMUSG00000055737.13"; transcript_id "ENSMUST00000161561.8"; gene_type "protein_coding"; gene_name "Ghr"; transcript_type "protein_coding"; transcript_name "Ghr-208"; exon_number 3; exon_id "ENSMUSE00001213424.2"; level 2; protein_id "ENSMUSP00000124064.2"; transcript_support_level "1"; mgi_id "MGI:95708"; tag "alternative_5_UTR"; tag "basic"; tag "appris_principal_1"; tag "CCDS"; ccdsid "CCDS27358.1"; havana_gene "OTTMUSG00000030599.1"; havana_transcript "OTTMUST00000075775.1";
chr15	HAVANA	exon	3418130	3418195	0	-	.	gene_id "ENSMUSG00000055737.13"; transcript_id "ENSMUST00000110698.9"; gene_type "protein_coding"; gene_name "Ghr"; transcript_type "protein_coding"; transcript_name "Ghr-203"; exon_number 3; exon_id "ENSMUSE00001213424.2"; level 2; protein_id "ENSMUSP00000106326.3"; transcript_support_level "1"; mgi_id "MGI:95708"; tag "basic"; tag "CCDS"; ccdsid "CCDS37024.1"; havana_gene "OTTMUSG00000030599.1"; havana_transcript "OTTMUST00000075776.1";
chr15	HAVANA	CDS	3418130	3418195	0	-	2	gene_id "ENSMUSG00000055737.13"; transcript_id "ENSMUST00000110698.9"; gene_type "protein_coding"; gene_name "Ghr"; transcript_type "protein_coding"; transcript_name "Ghr-203"; exon_number 3; exon_id "ENSMUSE00001213424.2"; level 2; protein_id "ENSMUSP00000106326.3"; transcript_support_level "1"; mgi_id "MGI:95708"; tag "basic"; tag "CCDS"; ccdsid "CCDS37024.1"; havana_gene "OTTMUSG00000030599.1"; havana_transcript "OTTMUST00000075776.1";
chr15	HAVANA	exon	3418130	3418195	0	-	.	gene_id "ENSMUSG00000055737.13"; transcript_id "ENSMUST00000110697.9"; gene_type "protein_coding"; gene_name "Ghr"; transcript_type "protein_coding"; transcript_name "Ghr-202"; exon_number 3; exon_id "ENSMUSE00001213424.2"; level 2; protein_id "ENSMUSP00000106325.3"; transcript_support_level "5"; mgi_id "MGI:95708"; tag "alternative_5_UTR"; tag "basic"; tag "CCDS"; ccdsid "CCDS37024.1"; havana_gene "OTTMUSG00000030599.1"; havana_transcript "OTTMUST00000075784.1";
chr15	HAVANA	CDS	3418130	3418195	0	-	2	gene_id "ENSMUSG00000055737.13"; transcript_id "ENSMUST00000110697.9"; gene_type "protein_coding"; gene_name "Ghr"; transcript_type "protein_coding"; transcript_name "Ghr-202"; exon_number 3; exon_id "ENSMUSE00001213424.2"; level 2; protein_id "ENSMUSP00000106325.3"; transcript_support_level "5"; mgi_id "MGI:95708"; tag "alternative_5_UTR"; tag "basic"; tag "CCDS"; ccdsid "CCDS37024.1"; havana_gene "OTTMUSG00000030599.1"; havana_transcript "OTTMUST00000075784.1";
chr15	HAVANA	exon	3418130	3418195	0	-	.	gene_id "ENSMUSG00000055737.13"; transcript_id "ENSMUST00000161770.2"; gene_type "protein_coding"; gene_name "Ghr"; transcript_type "protein_coding"; transcript_name "Ghr-209"; exon_number 3; exon_id "ENSMUSE00001213424.2"; level 2; protein_id "ENSMUSP00000125044.2"; transcript_support_level "3"; mgi_id "MGI:95708"; tag "alternative_5_UTR"; tag "mRNA_end_NF"; tag "cds_end_NF"; havana_gene "OTTMUSG00000030599.1"; havana_transcript "OTTMUST00000075783.1";
chr15	HAVANA	CDS	3418130	3418195	0	-	2	gene_id "ENSMUSG00000055737.13"; transcript_id "ENSMUST00000161770.2"; gene_type "protein_coding"; gene_name "Ghr"; transcript_type "protein_coding"; transcript_name "Ghr-209"; exon_number 3; exon_id "ENSMUSE00001213424.2"; level 2; protein_id "ENSMUSP00000125044.2"; transcript_support_level "3"; mgi_id "MGI:95708"; tag "alternative_5_UTR"; tag "mRNA_end_NF"; tag "cds_end_NF"; havana_gene "OTTMUSG00000030599.1"; havana_transcript "OTTMUST00000075783.1";
chr15	HAVANA	exon	3418130	3418195	0	-	.	gene_id "ENSMUSG00000055737.13"; transcript_id "ENSMUST00000160343.8"; gene_type "protein_coding"; gene_name "Ghr"; transcript_type "protein_coding_CDS_not_defined"; transcript_name "Ghr-206"; exon_number 2; exon_id "ENSMUSE00001208435.2"; level 2; transcript_support_level "3"; mgi_id "MGI:95708"; tag "mRNA_start_NF"; tag "mRNA_end_NF"; havana_gene "OTTMUSG00000030599.1"; havana_transcript "OTTMUST00000075781.1";
chr15	HAVANA	exon	3418130	3418195	0	-	.	gene_id "ENSMUSG00000055737.13"; transcript_id "ENSMUST00000162993.8"; gene_type "protein_coding"; gene_name "Ghr"; transcript_type "retained_intron"; transcript_name "Ghr-210"; exon_number 3; exon_id "ENSMUSE00001208435.2"; level 2; transcript_support_level "1"; mgi_id "MGI:95708"; havana_gene "OTTMUSG00000030599.1"; havana_transcript "OTTMUST00000075777.1";
chr15	HAVANA	exon	3418130	3418195	0	-	.	gene_id "ENSMUSG00000055737.13"; transcript_id "ENSMUST00000159508.8"; gene_type "protein_coding"; gene_name "Ghr"; transcript_type "protein_coding_CDS_not_defined"; transcript_name "Ghr-204"; exon_number 4; exon_id "ENSMUSE00001208435.2"; level 2; transcript_support_level "5"; mgi_id "MGI:95708"; tag "mRNA_start_NF"; havana_gene "OTTMUSG00000030599.1"; havana_transcript "OTTMUST00000075780.1";
chr15	HAVANA	exon	3418130	3418195	0	-	.	gene_id "ENSMUSG00000055737.13"; transcript_id "ENSMUST00000161180.2"; gene_type "protein_coding"; gene_name "Ghr"; transcript_type "retained_intron"; transcript_name "Ghr-207"; exon_number 4; exon_id "ENSMUSE00001208435.2"; level 2; transcript_support_level "1"; mgi_id "MGI:95708"; havana_gene "OTTMUSG00000030599.1"; havana_transcript "OTTMUST00000075778.1";
chr15	ENSEMBL_gcm37	exon	3418130	3418195	0.00263755691239097	-	.	gene_id "ENSMUSG00000055737.13"; transcript_id "ENSMUSG00000055737.13_tx_3"; exon_id "chr15_3418130_3418195_-"; exonnum "8"; txlen "3405";
chr15	ENSEMBL_gcm37	exon	3418130	3418195	0.00263755691239097	-	.	gene_id "ENSMUSG00000055737.13"; transcript_id "ENSMUSG00000055737.13_tx_4"; exon_id "chr15_3418130_3418195_-"; exonnum "8"; txlen "3502";
chr15	HAVANA	exon	3475007	3475093	0	-	.	gene_id "ENSMUSG00000055737.13"; transcript_id "ENSMUST00000159508.8"; gene_type "protein_coding"; gene_name "Ghr"; transcript_type "protein_coding_CDS_not_defined"; transcript_name "Ghr-204"; exon_number 3; exon_id "ENSMUSE00000871243.2"; level 2; transcript_support_level "5"; mgi_id "MGI:95708"; tag "mRNA_start_NF"; havana_gene "OTTMUSG00000030599.1"; havana_transcript "OTTMUST00000075780.1";
chr15	HAVANA	CDS	3487412	3487481	0	-	0	gene_id "ENSMUSG00000055737.13"; transcript_id "ENSMUST00000069451.11"; gene_type "protein_coding"; gene_name "Ghr"; transcript_type "protein_coding"; transcript_name "Ghr-201"; exon_number 2; exon_id "ENSMUSE00001296274.2"; level 2; protein_id "ENSMUSP00000069457.5"; transcript_support_level "1"; mgi_id "MGI:95708"; tag "alternative_5_UTR"; tag "basic"; tag "Ensembl_canonical"; tag "GENCODE_Primary"; tag "appris_principal_1"; tag "CCDS"; ccdsid "CCDS27358.1"; havana_gene "OTTMUSG00000030599.1"; havana_transcript "OTTMUST00000075779.1";
chr15	HAVANA	CDS	3487412	3487481	0	-	0	gene_id "ENSMUSG00000055737.13"; transcript_id "ENSMUST00000161561.8"; gene_type "protein_coding"; gene_name "Ghr"; transcript_type "protein_coding"; transcript_name "Ghr-208"; exon_number 2; exon_id "ENSMUSE00001296274.2"; level 2; protein_id "ENSMUSP00000124064.2"; transcript_support_level "1"; mgi_id "MGI:95708"; tag "alternative_5_UTR"; tag "basic"; tag "appris_principal_1"; tag "CCDS"; ccdsid "CCDS27358.1"; havana_gene "OTTMUSG00000030599.1"; havana_transcript "OTTMUST00000075775.1";
chr15	HAVANA	CDS	3487412	3487481	0	-	0	gene_id "ENSMUSG00000055737.13"; transcript_id "ENSMUST00000110698.9"; gene_type "protein_coding"; gene_name "Ghr"; transcript_type "protein_coding"; transcript_name "Ghr-203"; exon_number 2; exon_id "ENSMUSE00001296274.2"; level 2; protein_id "ENSMUSP00000106326.3"; transcript_support_level "1"; mgi_id "MGI:95708"; tag "basic"; tag "CCDS"; ccdsid "CCDS37024.1"; havana_gene "OTTMUSG00000030599.1"; havana_transcript "OTTMUST00000075776.1";
chr15	HAVANA	CDS	3487412	3487481	0	-	0	gene_id "ENSMUSG00000055737.13"; transcript_id "ENSMUST00000110697.9"; gene_type "protein_coding"; gene_name "Ghr"; transcript_type "protein_coding"; transcript_name "Ghr-202"; exon_number 2; exon_id "ENSMUSE00001296274.2"; level 2; protein_id "ENSMUSP00000106325.3"; transcript_support_level "5"; mgi_id "MGI:95708"; tag "alternative_5_UTR"; tag "basic"; tag "CCDS"; ccdsid "CCDS37024.1"; havana_gene "OTTMUSG00000030599.1"; havana_transcript "OTTMUST00000075784.1";
chr15	HAVANA	CDS	3487412	3487481	0	-	0	gene_id "ENSMUSG00000055737.13"; transcript_id "ENSMUST00000161770.2"; gene_type "protein_coding"; gene_name "Ghr"; transcript_type "protein_coding"; transcript_name "Ghr-209"; exon_number 2; exon_id "ENSMUSE00001296274.2"; level 2; protein_id "ENSMUSP00000125044.2"; transcript_support_level "3"; mgi_id "MGI:95708"; tag "alternative_5_UTR"; tag "mRNA_end_NF"; tag "cds_end_NF"; havana_gene "OTTMUSG00000030599.1"; havana_transcript "OTTMUST00000075783.1";
chr15	HAVANA	exon	3487412	3487490	0	-	.	gene_id "ENSMUSG00000055737.13"; transcript_id "ENSMUST00000069451.11"; gene_type "protein_coding"; gene_name "Ghr"; transcript_type "protein_coding"; transcript_name "Ghr-201"; exon_number 2; exon_id "ENSMUSE00001296274.2"; level 2; protein_id "ENSMUSP00000069457.5"; transcript_support_level "1"; mgi_id "MGI:95708"; tag "alternative_5_UTR"; tag "basic"; tag "Ensembl_canonical"; tag "GENCODE_Primary"; tag "appris_principal_1"; tag "CCDS"; ccdsid "CCDS27358.1"; havana_gene "OTTMUSG00000030599.1"; havana_transcript "OTTMUST00000075779.1";
chr15	HAVANA	exon	3487412	3487490	0	-	.	gene_id "ENSMUSG00000055737.13"; transcript_id "ENSMUST00000161561.8"; gene_type "protein_coding"; gene_name "Ghr"; transcript_type "protein_coding"; transcript_name "Ghr-208"; exon_number 2; exon_id "ENSMUSE00001296274.2"; level 2; protein_id "ENSMUSP00000124064.2"; transcript_support_level "1"; mgi_id "MGI:95708"; tag "alternative_5_UTR"; tag "basic"; tag "appris_principal_1"; tag "CCDS"; ccdsid "CCDS27358.1"; havana_gene "OTTMUSG00000030599.1"; havana_transcript "OTTMUST00000075775.1";
chr15	HAVANA	exon	3487412	3487490	0	-	.	gene_id "ENSMUSG00000055737.13"; transcript_id "ENSMUST00000110698.9"; gene_type "protein_coding"; gene_name "Ghr"; transcript_type "protein_coding"; transcript_name "Ghr-203"; exon_number 2; exon_id "ENSMUSE00001296274.2"; level 2; protein_id "ENSMUSP00000106326.3"; transcript_support_level "1"; mgi_id "MGI:95708"; tag "basic"; tag "CCDS"; ccdsid "CCDS37024.1"; havana_gene "OTTMUSG00000030599.1"; havana_transcript "OTTMUST00000075776.1";
chr15	HAVANA	exon	3487412	3487490	0	-	.	gene_id "ENSMUSG00000055737.13"; transcript_id "ENSMUST00000110697.9"; gene_type "protein_coding"; gene_name "Ghr"; transcript_type "protein_coding"; transcript_name "Ghr-202"; exon_number 2; exon_id "ENSMUSE00001296274.2"; level 2; protein_id "ENSMUSP00000106325.3"; transcript_support_level "5"; mgi_id "MGI:95708"; tag "alternative_5_UTR"; tag "basic"; tag "CCDS"; ccdsid "CCDS37024.1"; havana_gene "OTTMUSG00000030599.1"; havana_transcript "OTTMUST00000075784.1";
chr15	HAVANA	exon	3487412	3487490	0	-	.	gene_id "ENSMUSG00000055737.13"; transcript_id "ENSMUST00000161770.2"; gene_type "protein_coding"; gene_name "Ghr"; transcript_type "protein_coding"; transcript_name "Ghr-209"; exon_number 2; exon_id "ENSMUSE00001296274.2"; level 2; protein_id "ENSMUSP00000125044.2"; transcript_support_level "3"; mgi_id "MGI:95708"; tag "alternative_5_UTR"; tag "mRNA_end_NF"; tag "cds_end_NF"; havana_gene "OTTMUSG00000030599.1"; havana_transcript "OTTMUST00000075783.1";
chr15	HAVANA	exon	3487412	3487490	0	-	.	gene_id "ENSMUSG00000055737.13"; transcript_id "ENSMUST00000162993.8"; gene_type "protein_coding"; gene_name "Ghr"; transcript_type "retained_intron"; transcript_name "Ghr-210"; exon_number 2; exon_id "ENSMUSE00001275692.2"; level 2; transcript_support_level "1"; mgi_id "MGI:95708"; havana_gene "OTTMUSG00000030599.1"; havana_transcript "OTTMUST00000075777.1";
chr15	HAVANA	exon	3487412	3487490	0	-	.	gene_id "ENSMUSG00000055737.13"; transcript_id "ENSMUST00000159508.8"; gene_type "protein_coding"; gene_name "Ghr"; transcript_type "protein_coding_CDS_not_defined"; transcript_name "Ghr-204"; exon_number 2; exon_id "ENSMUSE00001275692.2"; level 2; transcript_support_level "5"; mgi_id "MGI:95708"; tag "mRNA_start_NF"; havana_gene "OTTMUSG00000030599.1"; havana_transcript "OTTMUST00000075780.1";
chr15	HAVANA	exon	3487412	3487490	0	-	.	gene_id "ENSMUSG00000055737.13"; transcript_id "ENSMUST00000161180.2"; gene_type "protein_coding"; gene_name "Ghr"; transcript_type "retained_intron"; transcript_name "Ghr-207"; exon_number 3; exon_id "ENSMUSE00001275692.2"; level 2; transcript_support_level "1"; mgi_id "MGI:95708"; havana_gene "OTTMUSG00000030599.1"; havana_transcript "OTTMUST00000075778.1";
chr15	ENSEMBL_gcm37	exon	3487412	3487490	0.00263755691239097	-	.	gene_id "ENSMUSG00000055737.13"; transcript_id "ENSMUSG00000055737.13_tx_3"; exon_id "chr15_3487412_3487490_-"; exonnum "7"; txlen "3405";
chr15	ENSEMBL_gcm37	exon	3487412	3487490	0.00263755691239097	-	.	gene_id "ENSMUSG00000055737.13"; transcript_id "ENSMUSG00000055737.13_tx_4"; exon_id "chr15_3487412_3487490_-"; exonnum "7"; txlen "3502";
chr15	HAVANA	start_codon	3487479	3487481	0	-	0	gene_id "ENSMUSG00000055737.13"; transcript_id "ENSMUST00000069451.11"; gene_type "protein_coding"; gene_name "Ghr"; transcript_type "protein_coding"; transcript_name "Ghr-201"; exon_number 2; exon_id "ENSMUSE00001296274.2"; level 2; protein_id "ENSMUSP00000069457.5"; transcript_support_level "1"; mgi_id "MGI:95708"; tag "alternative_5_UTR"; tag "basic"; tag "Ensembl_canonical"; tag "GENCODE_Primary"; tag "appris_principal_1"; tag "CCDS"; ccdsid "CCDS27358.1"; havana_gene "OTTMUSG00000030599.1"; havana_transcript "OTTMUST00000075779.1";
chr15	HAVANA	start_codon	3487479	3487481	0	-	0	gene_id "ENSMUSG00000055737.13"; transcript_id "ENSMUST00000161561.8"; gene_type "protein_coding"; gene_name "Ghr"; transcript_type "protein_coding"; transcript_name "Ghr-208"; exon_number 2; exon_id "ENSMUSE00001296274.2"; level 2; protein_id "ENSMUSP00000124064.2"; transcript_support_level "1"; mgi_id "MGI:95708"; tag "alternative_5_UTR"; tag "basic"; tag "appris_principal_1"; tag "CCDS"; ccdsid "CCDS27358.1"; havana_gene "OTTMUSG00000030599.1"; havana_transcript "OTTMUST00000075775.1";
chr15	HAVANA	start_codon	3487479	3487481	0	-	0	gene_id "ENSMUSG00000055737.13"; transcript_id "ENSMUST00000110698.9"; gene_type "protein_coding"; gene_name "Ghr"; transcript_type "protein_coding"; transcript_name "Ghr-203"; exon_number 2; exon_id "ENSMUSE00001296274.2"; level 2; protein_id "ENSMUSP00000106326.3"; transcript_support_level "1"; mgi_id "MGI:95708"; tag "basic"; tag "CCDS"; ccdsid "CCDS37024.1"; havana_gene "OTTMUSG00000030599.1"; havana_transcript "OTTMUST00000075776.1";
chr15	HAVANA	start_codon	3487479	3487481	0	-	0	gene_id "ENSMUSG00000055737.13"; transcript_id "ENSMUST00000110697.9"; gene_type "protein_coding"; gene_name "Ghr"; transcript_type "protein_coding"; transcript_name "Ghr-202"; exon_number 2; exon_id "ENSMUSE00001296274.2"; level 2; protein_id "ENSMUSP00000106325.3"; transcript_support_level "5"; mgi_id "MGI:95708"; tag "alternative_5_UTR"; tag "basic"; tag "CCDS"; ccdsid "CCDS37024.1"; havana_gene "OTTMUSG00000030599.1"; havana_transcript "OTTMUST00000075784.1";
chr15	HAVANA	start_codon	3487479	3487481	0	-	0	gene_id "ENSMUSG00000055737.13"; transcript_id "ENSMUST00000161770.2"; gene_type "protein_coding"; gene_name "Ghr"; transcript_type "protein_coding"; transcript_name "Ghr-209"; exon_number 2; exon_id "ENSMUSE00001296274.2"; level 2; protein_id "ENSMUSP00000125044.2"; transcript_support_level "3"; mgi_id "MGI:95708"; tag "alternative_5_UTR"; tag "mRNA_end_NF"; tag "cds_end_NF"; havana_gene "OTTMUSG00000030599.1"; havana_transcript "OTTMUST00000075783.1";
chr15	HAVANA	UTR	3487482	3487490	0	-	.	gene_id "ENSMUSG00000055737.13"; transcript_id "ENSMUST00000069451.11"; gene_type "protein_coding"; gene_name "Ghr"; transcript_type "protein_coding"; transcript_name "Ghr-201"; exon_number 2; exon_id "ENSMUSE00001296274.2"; level 2; protein_id "ENSMUSP00000069457.5"; transcript_support_level "1"; mgi_id "MGI:95708"; tag "alternative_5_UTR"; tag "basic"; tag "Ensembl_canonical"; tag "GENCODE_Primary"; tag "appris_principal_1"; tag "CCDS"; ccdsid "CCDS27358.1"; havana_gene "OTTMUSG00000030599.1"; havana_transcript "OTTMUST00000075779.1";
chr15	HAVANA	UTR	3487482	3487490	0	-	.	gene_id "ENSMUSG00000055737.13"; transcript_id "ENSMUST00000161561.8"; gene_type "protein_coding"; gene_name "Ghr"; transcript_type "protein_coding"; transcript_name "Ghr-208"; exon_number 2; exon_id "ENSMUSE00001296274.2"; level 2; protein_id "ENSMUSP00000124064.2"; transcript_support_level "1"; mgi_id "MGI:95708"; tag "alternative_5_UTR"; tag "basic"; tag "appris_principal_1"; tag "CCDS"; ccdsid "CCDS27358.1"; havana_gene "OTTMUSG00000030599.1"; havana_transcript "OTTMUST00000075775.1";
chr15	HAVANA	UTR	3487482	3487490	0	-	.	gene_id "ENSMUSG00000055737.13"; transcript_id "ENSMUST00000110698.9"; gene_type "protein_coding"; gene_name "Ghr"; transcript_type "protein_coding"; transcript_name "Ghr-203"; exon_number 2; exon_id "ENSMUSE00001296274.2"; level 2; protein_id "ENSMUSP00000106326.3"; transcript_support_level "1"; mgi_id "MGI:95708"; tag "basic"; tag "CCDS"; ccdsid "CCDS37024.1"; havana_gene "OTTMUSG00000030599.1"; havana_transcript "OTTMUST00000075776.1";
chr15	HAVANA	UTR	3487482	3487490	0	-	.	gene_id "ENSMUSG00000055737.13"; transcript_id "ENSMUST00000110697.9"; gene_type "protein_coding"; gene_name "Ghr"; transcript_type "protein_coding"; transcript_name "Ghr-202"; exon_number 2; exon_id "ENSMUSE00001296274.2"; level 2; protein_id "ENSMUSP00000106325.3"; transcript_support_level "5"; mgi_id "MGI:95708"; tag "alternative_5_UTR"; tag "basic"; tag "CCDS"; ccdsid "CCDS37024.1"; havana_gene "OTTMUSG00000030599.1"; havana_transcript "OTTMUST00000075784.1";
chr15	HAVANA	UTR	3487482	3487490	0	-	.	gene_id "ENSMUSG00000055737.13"; transcript_id "ENSMUST00000161770.2"; gene_type "protein_coding"; gene_name "Ghr"; transcript_type "protein_coding"; transcript_name "Ghr-209"; exon_number 2; exon_id "ENSMUSE00001296274.2"; level 2; protein_id "ENSMUSP00000125044.2"; transcript_support_level "3"; mgi_id "MGI:95708"; tag "alternative_5_UTR"; tag "mRNA_end_NF"; tag "cds_end_NF"; havana_gene "OTTMUSG00000030599.1"; havana_transcript "OTTMUST00000075783.1";
chr15	HAVANA	exon	3500882	3501126	0	-	.	gene_id "ENSMUSG00000055737.13"; transcript_id "ENSMUST00000110697.9"; gene_type "protein_coding"; gene_name "Ghr"; transcript_type "protein_coding"; transcript_name "Ghr-202"; exon_number 1; exon_id "ENSMUSE00000684997.3"; level 2; protein_id "ENSMUSP00000106325.3"; transcript_support_level "5"; mgi_id "MGI:95708"; tag "alternative_5_UTR"; tag "basic"; tag "CCDS"; ccdsid "CCDS37024.1"; havana_gene "OTTMUSG00000030599.1"; havana_transcript "OTTMUST00000075784.1";
chr15	HAVANA	UTR	3500882	3501126	0	-	.	gene_id "ENSMUSG00000055737.13"; transcript_id "ENSMUST00000110697.9"; gene_type "protein_coding"; gene_name "Ghr"; transcript_type "protein_coding"; transcript_name "Ghr-202"; exon_number 1; exon_id "ENSMUSE00000684997.3"; level 2; protein_id "ENSMUSP00000106325.3"; transcript_support_level "5"; mgi_id "MGI:95708"; tag "alternative_5_UTR"; tag "basic"; tag "CCDS"; ccdsid "CCDS37024.1"; havana_gene "OTTMUSG00000030599.1"; havana_transcript "OTTMUST00000075784.1";
chr15	sragcm37_mid	exon	3502339	3502391	0.00263755691239097	-	.	gene_id "ENSMUSG00000055737.13"; transcript_id "ENSMUSG00000055737.13_tx_3"; exon_id "chr15_3502339_3502391_-"; exonnum "6"; txlen "3405";
chr15	sragcm37_mid	exon	3502339	3502391	0.00263755691239097	-	.	gene_id "ENSMUSG00000055737.13"; transcript_id "ENSMUSG00000055737.13_tx_4"; exon_id "chr15_3502339_3502391_-"; exonnum "6"; txlen "3502";
chr15	sragcm37_mid	exon	3503246	3503415	0.00263755691239097	-	.	gene_id "ENSMUSG00000055737.13"; transcript_id "ENSMUSG00000055737.13_tx_3"; exon_id "chr15_3503246_3503415_-"; exonnum "5"; txlen "3405";
chr15	sragcm37_mid	exon	3503246	3503415	0.00263755691239097	-	.	gene_id "ENSMUSG00000055737.13"; transcript_id "ENSMUSG00000055737.13_tx_4"; exon_id "chr15_3503246_3503415_-"; exonnum "5"; txlen "3502";
chr15	sragcm37_mid	exon	3503570	3503681	0.00263755691239097	-	.	gene_id "ENSMUSG00000055737.13"; transcript_id "ENSMUSG00000055737.13_tx_3"; exon_id "chr15_3503570_3503681_-"; exonnum "4"; txlen "3405";
chr15	sragcm37_mid	exon	3503570	3503681	0.00263755691239097	-	.	gene_id "ENSMUSG00000055737.13"; transcript_id "ENSMUSG00000055737.13_tx_4"; exon_id "chr15_3503570_3503681_-"; exonnum "4"; txlen "3502";
chr15	HAVANA	exon	3573319	3573715	0	-	.	gene_id "ENSMUSG00000055737.13"; transcript_id "ENSMUST00000159912.2"; gene_type "protein_coding"; gene_name "Ghr"; transcript_type "protein_coding_CDS_not_defined"; transcript_name "Ghr-205"; exon_number 3; exon_id "ENSMUSE00000858638.2"; level 2; transcript_support_level "3"; mgi_id "MGI:95708"; tag "mRNA_start_NF"; havana_gene "OTTMUSG00000030599.1"; havana_transcript "OTTMUST00000075782.1";
chr15	HAVANA	transcript	3573319	3612669	0	-	.	gene_id "ENSMUSG00000055737.13"; transcript_id "ENSMUST00000159912.2"; gene_type "protein_coding"; gene_name "Ghr"; transcript_type "protein_coding_CDS_not_defined"; transcript_name "Ghr-205"; level 2; transcript_support_level "3"; mgi_id "MGI:95708"; tag "mRNA_start_NF"; havana_gene "OTTMUSG00000030599.1"; havana_transcript "OTTMUST00000075782.1";
chr15	sragcm37_mid	exon	3573507	3573715	0.00263755691239097	-	.	gene_id "ENSMUSG00000055737.13"; transcript_id "ENSMUSG00000055737.13_tx_3"; exon_id "chr15_3573507_3573715_-"; exonnum "3"; txlen "3405";
chr15	sragcm37_mid	exon	3573507	3573715	0.00263755691239097	-	.	gene_id "ENSMUSG00000055737.13"; transcript_id "ENSMUSG00000055737.13_tx_4"; exon_id "chr15_3573507_3573715_-"; exonnum "3"; txlen "3502";
chr15	HAVANA	exon	3581015	3581167	0	-	.	gene_id "ENSMUSG00000055737.13"; transcript_id "ENSMUST00000159912.2"; gene_type "protein_coding"; gene_name "Ghr"; transcript_type "protein_coding_CDS_not_defined"; transcript_name "Ghr-205"; exon_number 2; exon_id "ENSMUSE00000868356.2"; level 2; transcript_support_level "3"; mgi_id "MGI:95708"; tag "mRNA_start_NF"; havana_gene "OTTMUSG00000030599.1"; havana_transcript "OTTMUST00000075782.1";
chr15	ENSEMBL_gcm37	exon	3581015	3581167	0.00263755691239097	-	.	gene_id "ENSMUSG00000055737.13"; transcript_id "ENSMUSG00000055737.13_tx_3"; exon_id "chr15_3581015_3581167_-"; exonnum "2"; txlen "3405";
chr15	ENSEMBL_gcm37	exon	3581015	3581167	0.00263755691239097	-	.	gene_id "ENSMUSG00000055737.13"; transcript_id "ENSMUSG00000055737.13_tx_4"; exon_id "chr15_3581015_3581167_-"; exonnum "2"; txlen "3502";
chr15	HAVANA	exon	3611271	3611324	0	-	.	gene_id "ENSMUSG00000055737.13"; transcript_id "ENSMUST00000161561.8"; gene_type "protein_coding"; gene_name "Ghr"; transcript_type "protein_coding"; transcript_name "Ghr-208"; exon_number 1; exon_id "ENSMUSE00000870307.2"; level 2; protein_id "ENSMUSP00000124064.2"; transcript_support_level "1"; mgi_id "MGI:95708"; tag "alternative_5_UTR"; tag "basic"; tag "appris_principal_1"; tag "CCDS"; ccdsid "CCDS27358.1"; havana_gene "OTTMUSG00000030599.1"; havana_transcript "OTTMUST00000075775.1";
chr15	HAVANA	UTR	3611271	3611324	0	-	.	gene_id "ENSMUSG00000055737.13"; transcript_id "ENSMUST00000161561.8"; gene_type "protein_coding"; gene_name "Ghr"; transcript_type "protein_coding"; transcript_name "Ghr-208"; exon_number 1; exon_id "ENSMUSE00000870307.2"; level 2; protein_id "ENSMUSP00000124064.2"; transcript_support_level "1"; mgi_id "MGI:95708"; tag "alternative_5_UTR"; tag "basic"; tag "appris_principal_1"; tag "CCDS"; ccdsid "CCDS27358.1"; havana_gene "OTTMUSG00000030599.1"; havana_transcript "OTTMUST00000075775.1";
chr15	sragcm37_ss	exon	3611627	3611736	0.00263755691239097	-	.	gene_id "ENSMUSG00000055737.13"; transcript_id "ENSMUSG00000055737.13_tx_4"; exon_id "chr15_3611627_3611736_-"; exonnum "1"; txlen "3502";
chr15	HAVANA	exon	3611740	3612078	0	-	.	gene_id "ENSMUSG00000055737.13"; transcript_id "ENSMUST00000161770.2"; gene_type "protein_coding"; gene_name "Ghr"; transcript_type "protein_coding"; transcript_name "Ghr-209"; exon_number 1; exon_id "ENSMUSE00000866235.2"; level 2; protein_id "ENSMUSP00000125044.2"; transcript_support_level "3"; mgi_id "MGI:95708"; tag "alternative_5_UTR"; tag "mRNA_end_NF"; tag "cds_end_NF"; havana_gene "OTTMUSG00000030599.1"; havana_transcript "OTTMUST00000075783.1";
chr15	HAVANA	UTR	3611740	3612078	0	-	.	gene_id "ENSMUSG00000055737.13"; transcript_id "ENSMUST00000161770.2"; gene_type "protein_coding"; gene_name "Ghr"; transcript_type "protein_coding"; transcript_name "Ghr-209"; exon_number 1; exon_id "ENSMUSE00000866235.2"; level 2; protein_id "ENSMUSP00000125044.2"; transcript_support_level "3"; mgi_id "MGI:95708"; tag "alternative_5_UTR"; tag "mRNA_end_NF"; tag "cds_end_NF"; havana_gene "OTTMUSG00000030599.1"; havana_transcript "OTTMUST00000075783.1";
chr15	HAVANA	exon	3612482	3612494	0	-	.	gene_id "ENSMUSG00000055737.13"; transcript_id "ENSMUST00000161180.2"; gene_type "protein_coding"; gene_name "Ghr"; transcript_type "retained_intron"; transcript_name "Ghr-207"; exon_number 2; exon_id "ENSMUSE00001472015.2"; level 2; transcript_support_level "1"; mgi_id "MGI:95708"; havana_gene "OTTMUSG00000030599.1"; havana_transcript "OTTMUST00000075778.1";
chr15	ENSEMBL_gcm37	exon	3612482	3612494	0.00263755691239097	-	.	gene_id "ENSMUSG00000055737.13"; transcript_id "ENSMUSG00000055737.13_tx_3"; exon_id "chr15_3612482_3612494_-"; exonnum "1"; txlen "3405";
chr15	HAVANA	exon	3612482	3612669	0	-	.	gene_id "ENSMUSG00000055737.13"; transcript_id "ENSMUST00000159912.2"; gene_type "protein_coding"; gene_name "Ghr"; transcript_type "protein_coding_CDS_not_defined"; transcript_name "Ghr-205"; exon_number 1; exon_id "ENSMUSE00000863826.2"; level 2; transcript_support_level "3"; mgi_id "MGI:95708"; tag "mRNA_start_NF"; havana_gene "OTTMUSG00000030599.1"; havana_transcript "OTTMUST00000075782.1";
chr15	HAVANA	exon	3612482	3612670	0	-	.	gene_id "ENSMUSG00000055737.13"; transcript_id "ENSMUST00000110698.9"; gene_type "protein_coding"; gene_name "Ghr"; transcript_type "protein_coding"; transcript_name "Ghr-203"; exon_number 1; exon_id "ENSMUSE00000856656.2"; level 2; protein_id "ENSMUSP00000106326.3"; transcript_support_level "1"; mgi_id "MGI:95708"; tag "basic"; tag "CCDS"; ccdsid "CCDS37024.1"; havana_gene "OTTMUSG00000030599.1"; havana_transcript "OTTMUST00000075776.1";
chr15	HAVANA	UTR	3612482	3612670	0	-	.	gene_id "ENSMUSG00000055737.13"; transcript_id "ENSMUST00000110698.9"; gene_type "protein_coding"; gene_name "Ghr"; transcript_type "protein_coding"; transcript_name "Ghr-203"; exon_number 1; exon_id "ENSMUSE00000856656.2"; level 2; protein_id "ENSMUSP00000106326.3"; transcript_support_level "1"; mgi_id "MGI:95708"; tag "basic"; tag "CCDS"; ccdsid "CCDS37024.1"; havana_gene "OTTMUSG00000030599.1"; havana_transcript "OTTMUST00000075776.1";
chr15	HAVANA	exon	3612482	3612670	0	-	.	gene_id "ENSMUSG00000055737.13"; transcript_id "ENSMUST00000160343.8"; gene_type "protein_coding"; gene_name "Ghr"; transcript_type "protein_coding_CDS_not_defined"; transcript_name "Ghr-206"; exon_number 1; exon_id "ENSMUSE00000856656.2"; level 2; transcript_support_level "3"; mgi_id "MGI:95708"; tag "mRNA_start_NF"; tag "mRNA_end_NF"; havana_gene "OTTMUSG00000030599.1"; havana_transcript "OTTMUST00000075781.1";
chr15	HAVANA	exon	3612482	3612693	0	-	.	gene_id "ENSMUSG00000055737.13"; transcript_id "ENSMUST00000159508.8"; gene_type "protein_coding"; gene_name "Ghr"; transcript_type "protein_coding_CDS_not_defined"; transcript_name "Ghr-204"; exon_number 1; exon_id "ENSMUSE00000850033.2"; level 2; transcript_support_level "5"; mgi_id "MGI:95708"; tag "mRNA_start_NF"; havana_gene "OTTMUSG00000030599.1"; havana_transcript "OTTMUST00000075780.1";
chr15	HAVANA	exon	3612482	3612694	0	-	.	gene_id "ENSMUSG00000055737.13"; transcript_id "ENSMUST00000162993.8"; gene_type "protein_coding"; gene_name "Ghr"; transcript_type "retained_intron"; transcript_name "Ghr-210"; exon_number 1; exon_id "ENSMUSE00000853701.2"; level 2; transcript_support_level "1"; mgi_id "MGI:95708"; havana_gene "OTTMUSG00000030599.1"; havana_transcript "OTTMUST00000075777.1";
chr15	HAVANA	exon	3612482	3612712	0	-	.	gene_id "ENSMUSG00000055737.13"; transcript_id "ENSMUST00000069451.11"; gene_type "protein_coding"; gene_name "Ghr"; transcript_type "protein_coding"; transcript_name "Ghr-201"; exon_number 1; exon_id "ENSMUSE00000501847.4"; level 2; protein_id "ENSMUSP00000069457.5"; transcript_support_level "1"; mgi_id "MGI:95708"; tag "alternative_5_UTR"; tag "basic"; tag "Ensembl_canonical"; tag "GENCODE_Primary"; tag "appris_principal_1"; tag "CCDS"; ccdsid "CCDS27358.1"; havana_gene "OTTMUSG00000030599.1"; havana_transcript "OTTMUST00000075779.1";
chr15	HAVANA	UTR	3612482	3612712	0	-	.	gene_id "ENSMUSG00000055737.13"; transcript_id "ENSMUST00000069451.11"; gene_type "protein_coding"; gene_name "Ghr"; transcript_type "protein_coding"; transcript_name "Ghr-201"; exon_number 1; exon_id "ENSMUSE00000501847.4"; level 2; protein_id "ENSMUSP00000069457.5"; transcript_support_level "1"; mgi_id "MGI:95708"; tag "alternative_5_UTR"; tag "basic"; tag "Ensembl_canonical"; tag "GENCODE_Primary"; tag "appris_principal_1"; tag "CCDS"; ccdsid "CCDS27358.1"; havana_gene "OTTMUSG00000030599.1"; havana_transcript "OTTMUST00000075779.1";
chr15	HAVANA	exon	3612549	3612974	0	-	.	gene_id "ENSMUSG00000055737.13"; transcript_id "ENSMUST00000161180.2"; gene_type "protein_coding"; gene_name "Ghr"; transcript_type "retained_intron"; transcript_name "Ghr-207"; exon_number 1; exon_id "ENSMUSE00000859139.2"; level 2; transcript_support_level "1"; mgi_id "MGI:95708"; havana_gene "OTTMUSG00000030599.1"; havana_transcript "OTTMUST00000075778.1";
chr15	sragcm37_es	exon	3626415	3627588	0.0249142873297754	-	.	gene_id "ENSMUSG00000132621.1"; transcript_id "ENSMUSG00000132621.1_tx_1"; exon_id "chr15_3626415_3627588_-"; exonnum "4"; txlen "1513";
chr15	sragcm37_es	exon	3626415	3627588	0.0170958377494393	-	.	gene_id "ENSMUSG00000132621.1"; transcript_id "ENSMUSG00000132621.1_tx_2"; exon_id "chr15_3626415_3627588_-"; exonnum "3"; txlen "1370";
chr15	sragcm37_es	exon	3626415	3627588	0.00682606200908619	-	.	gene_id "ENSMUSG00000132621.1"; transcript_id "ENSMUSG00000132621.1_tx_3"; exon_id "chr15_3626415_3627588_-"; exonnum "5"; txlen "1672";
chr15	sragcm37_es	exon	3626415	3627588	0.00678730764706698	-	.	gene_id "ENSMUSG00000132621.1"; transcript_id "ENSMUSG00000132621.1_tx_4"; exon_id "chr15_3626415_3627588_-"; exonnum "3"; txlen "1448";
chr15	sragcm37_es	exon	3626415	3627588	0.00218945407969903	-	.	gene_id "ENSMUSG00000132621.1"; transcript_id "ENSMUSG00000132621.1_tx_8"; exon_id "chr15_3626415_3627588_-"; exonnum "4"; txlen "1654";
chr15	sragcm37_es	exon	3626415	3627588	0.00153261785578932	-	.	gene_id "ENSMUSG00000132621.1"; transcript_id "ENSMUSG00000132621.1_tx_9"; exon_id "chr15_3626415_3627588_-"; exonnum "5"; txlen "1813";
chr15	ENSEMBL	gene	3632754	3632879	0	-	.	gene_id "ENSMUSG00000080595.4"; gene_type "snRNA"; gene_name "Gm22031"; level 3; mgi_id "MGI:5451808";
chr15	ENSEMBL	transcript	3632754	3632879	0	-	.	gene_id "ENSMUSG00000080595.4"; transcript_id "ENSMUST00000116945.4"; gene_type "snRNA"; gene_name "Gm22031"; transcript_type "snRNA"; transcript_name "Gm22031-201"; level 3; transcript_support_level "NA"; mgi_id "MGI:5451808"; tag "basic"; tag "Ensembl_canonical"; tag "GENCODE_Primary";
chr15	ENSEMBL	exon	3632754	3632879	0	-	.	gene_id "ENSMUSG00000080595.4"; transcript_id "ENSMUST00000116945.4"; gene_type "snRNA"; gene_name "Gm22031"; transcript_type "snRNA"; transcript_name "Gm22031-201"; exon_number 1; exon_id "ENSMUSE00000707847.4"; level 3; transcript_support_level "NA"; mgi_id "MGI:5451808"; tag "basic"; tag "Ensembl_canonical"; tag "GENCODE_Primary";
chr15	HAVANA	exon	3640626	3640897	0	-	.	gene_id "ENSMUSG00000132621.1"; transcript_id "ENSMUST00000313215.1"; gene_type "lncRNA"; gene_name "ENSMUSG00000132621"; transcript_type "lncRNA"; transcript_name "ENSMUST00000313215"; exon_number 2; exon_id "ENSMUSE00001618510.1"; level 2; tag "TAGENE";
chr15	HAVANA	exon	3640626	3640897	0	-	.	gene_id "ENSMUSG00000132621.1"; transcript_id "ENSMUST00000313214.1"; gene_type "lncRNA"; gene_name "ENSMUSG00000132621"; transcript_type "lncRNA"; transcript_name "ENSMUST00000313214"; exon_number 3; exon_id "ENSMUSE00001618510.1"; level 2; tag "basic"; tag "Ensembl_canonical"; tag "GENCODE_Primary"; tag "TAGENE";
chr15	HAVANA	transcript	3640626	3641219	0	-	.	gene_id "ENSMUSG00000132621.1"; transcript_id "ENSMUST00000313215.1"; gene_type "lncRNA"; gene_name "ENSMUSG00000132621"; transcript_type "lncRNA"; transcript_name "ENSMUST00000313215"; level 2; tag "TAGENE";
chr15	HAVANA	gene	3640626	3644419	0	-	.	gene_id "ENSMUSG00000132621.1"; gene_type "lncRNA"; gene_name "ENSMUSG00000132621"; level 2;
chr15	HAVANA	transcript	3640626	3644419	0	-	.	gene_id "ENSMUSG00000132621.1"; transcript_id "ENSMUST00000313214.1"; gene_type "lncRNA"; gene_name "ENSMUSG00000132621"; transcript_type "lncRNA"; transcript_name "ENSMUST00000313214"; level 2; tag "basic"; tag "Ensembl_canonical"; tag "GENCODE_Primary"; tag "TAGENE";
chr15	sragcm37_mid	exon	3640739	3640897	0.00682606200908619	-	.	gene_id "ENSMUSG00000132621.1"; transcript_id "ENSMUSG00000132621.1_tx_3"; exon_id "chr15_3640739_3640897_-"; exonnum "4"; txlen "1672";
chr15	sragcm37_mid	exon	3640739	3640897	0.00153261785578932	-	.	gene_id "ENSMUSG00000132621.1"; transcript_id "ENSMUSG00000132621.1_tx_9"; exon_id "chr15_3640739_3640897_-"; exonnum "4"; txlen "1813";
chr15	HAVANA	exon	3641076	3641217	0	-	.	gene_id "ENSMUSG00000132621.1"; transcript_id "ENSMUST00000313214.1"; gene_type "lncRNA"; gene_name "ENSMUSG00000132621"; transcript_type "lncRNA"; transcript_name "ENSMUST00000313214"; exon_number 2; exon_id "ENSMUSE00001618509.1"; level 2; tag "basic"; tag "Ensembl_canonical"; tag "GENCODE_Primary"; tag "TAGENE";
chr15	ENSEMBL_gcm37	exon	3641076	3641217	0.0249142873297754	-	.	gene_id "ENSMUSG00000132621.1"; transcript_id "ENSMUSG00000132621.1_tx_1"; exon_id "chr15_3641076_3641217_-"; exonnum "3"; txlen "1513";
chr15	ENSEMBL_gcm37	exon	3641076	3641217	0.0170958377494393	-	.	gene_id "ENSMUSG00000132621.1"; transcript_id "ENSMUSG00000132621.1_tx_2"; exon_id "chr15_3641076_3641217_-"; exonnum "2"; txlen "1370";
chr15	ENSEMBL_gcm37	exon	3641076	3641217	0.00682606200908619	-	.	gene_id "ENSMUSG00000132621.1"; transcript_id "ENSMUSG00000132621.1_tx_3"; exon_id "chr15_3641076_3641217_-"; exonnum "3"; txlen "1672";
chr15	ENSEMBL_gcm37	exon	3641076	3641217	0.00678730764706698	-	.	gene_id "ENSMUSG00000132621.1"; transcript_id "ENSMUSG00000132621.1_tx_4"; exon_id "chr15_3641076_3641217_-"; exonnum "2"; txlen "1448";
chr15	ENSEMBL_gcm37	exon	3641076	3641217	0.00218945407969903	-	.	gene_id "ENSMUSG00000132621.1"; transcript_id "ENSMUSG00000132621.1_tx_8"; exon_id "chr15_3641076_3641217_-"; exonnum "3"; txlen "1654";
chr15	ENSEMBL_gcm37	exon	3641076	3641217	0.00153261785578932	-	.	gene_id "ENSMUSG00000132621.1"; transcript_id "ENSMUSG00000132621.1_tx_9"; exon_id "chr15_3641076_3641217_-"; exonnum "3"; txlen "1813";
chr15	HAVANA	exon	3641076	3641219	0	-	.	gene_id "ENSMUSG00000132621.1"; transcript_id "ENSMUST00000313215.1"; gene_type "lncRNA"; gene_name "ENSMUSG00000132621"; transcript_type "lncRNA"; transcript_name "ENSMUST00000313215"; exon_number 1; exon_id "ENSMUSE00001618508.1"; level 2; tag "TAGENE";
chr15	sragcm37_ss	exon	3643368	3643421	0.0170958377494393	-	.	gene_id "ENSMUSG00000132621.1"; transcript_id "ENSMUSG00000132621.1_tx_2"; exon_id "chr15_3643368_3643421_-"; exonnum "1"; txlen "1370";
chr15	sragcm37_mid	exon	3644353	3644417	0.0249142873297754	-	.	gene_id "ENSMUSG00000132621.1"; transcript_id "ENSMUSG00000132621.1_tx_1"; exon_id "chr15_3644353_3644417_-"; exonnum "2"; txlen "1513";
chr15	sragcm37_mid	exon	3644353	3644417	0.00682606200908619	-	.	gene_id "ENSMUSG00000132621.1"; transcript_id "ENSMUSG00000132621.1_tx_3"; exon_id "chr15_3644353_3644417_-"; exonnum "2"; txlen "1672";
chr15	HAVANA	exon	3644353	3644419	0	-	.	gene_id "ENSMUSG00000132621.1"; transcript_id "ENSMUST00000313214.1"; gene_type "lncRNA"; gene_name "ENSMUSG00000132621"; transcript_type "lncRNA"; transcript_name "ENSMUST00000313214"; exon_number 1; exon_id "ENSMUSE00001618511.1"; level 2; tag "basic"; tag "Ensembl_canonical"; tag "GENCODE_Primary"; tag "TAGENE";
chr15	sragcm37_mid	exon	3644353	3644558	0.00218945407969903	-	.	gene_id "ENSMUSG00000132621.1"; transcript_id "ENSMUSG00000132621.1_tx_8"; exon_id "chr15_3644353_3644558_-"; exonnum "2"; txlen "1654";
chr15	sragcm37_mid	exon	3644353	3644558	0.00153261785578932	-	.	gene_id "ENSMUSG00000132621.1"; transcript_id "ENSMUSG00000132621.1_tx_9"; exon_id "chr15_3644353_3644558_-"; exonnum "2"; txlen "1813";
chr15	sragcm37_es	exon	3668738	3669237	0.00564817441641867	-	.	gene_id "ENSMUSG00000132621.1"; transcript_id "ENSMUSG00000132621.1_tx_5"; exon_id "chr15_3668738_3669237_-"; exonnum "2"; txlen "632";
chr15	sragcm37_ss	exon	3706510	3706641	0.0249142873297754	-	.	gene_id "ENSMUSG00000132621.1"; transcript_id "ENSMUSG00000132621.1_tx_1"; exon_id "chr15_3706510_3706641_-"; exonnum "1"; txlen "1513";
chr15	sragcm37_ss	exon	3706510	3706641	0.00682606200908619	-	.	gene_id "ENSMUSG00000132621.1"; transcript_id "ENSMUSG00000132621.1_tx_3"; exon_id "chr15_3706510_3706641_-"; exonnum "1"; txlen "1672";
chr15	sragcm37_ss	exon	3706510	3706641	0.00678730764706698	-	.	gene_id "ENSMUSG00000132621.1"; transcript_id "ENSMUSG00000132621.1_tx_4"; exon_id "chr15_3706510_3706641_-"; exonnum "1"; txlen "1448";
chr15	sragcm37_ss	exon	3706510	3706641	0.00564817441641867	-	.	gene_id "ENSMUSG00000132621.1"; transcript_id "ENSMUSG00000132621.1_tx_5"; exon_id "chr15_3706510_3706641_-"; exonnum "1"; txlen "632";
chr15	sragcm37_ss	exon	3706510	3706641	0.00218945407969903	-	.	gene_id "ENSMUSG00000132621.1"; transcript_id "ENSMUSG00000132621.1_tx_8"; exon_id "chr15_3706510_3706641_-"; exonnum "1"; txlen "1654";
chr15	sragcm37_ss	exon	3706510	3706641	0.00153261785578932	-	.	gene_id "ENSMUSG00000132621.1"; transcript_id "ENSMUSG00000132621.1_tx_9"; exon_id "chr15_3706510_3706641_-"; exonnum "1"; txlen "1813";
chr15	sragcm37_es	exon	3708579	3708862	0.57562484926456	-	.	gene_id "ENSMUSG00000127780.1"; transcript_id "ENSMUSG00000127780.1_tx_1"; exon_id "chr15_3708579_3708862_-"; exonnum "4"; txlen "677";
chr15	sragcm37_es	exon	3708579	3708862	0.00799604971913246	-	.	gene_id "ENSMUSG00000127780.1"; transcript_id "ENSMUSG00000127780.1_tx_10"; exon_id "chr15_3708579_3708862_-"; exonnum "8"; txlen "1538";
chr15	sragcm37_es	exon	3708579	3708862	0.00273549069338742	-	.	gene_id "ENSMUSG00000127780.1"; transcript_id "ENSMUSG00000127780.1_tx_18"; exon_id "chr15_3708579_3708862_-"; exonnum "9"; txlen "1066";
chr15	sragcm37_es	exon	3708579	3708862	0.00273549069338742	-	.	gene_id "ENSMUSG00000127780.1"; transcript_id "ENSMUSG00000127780.1_tx_19"; exon_id "chr15_3708579_3708862_-"; exonnum "8"; txlen "1003";
chr15	sragcm37_es	exon	3708579	3708862	0.0839970631182604	-	.	gene_id "ENSMUSG00000127780.1"; transcript_id "ENSMUSG00000127780.1_tx_2"; exon_id "chr15_3708579_3708862_-"; exonnum "5"; txlen "805";
chr15	sragcm37_es	exon	3708579	3708862	0.00273549069338742	-	.	gene_id "ENSMUSG00000127780.1"; transcript_id "ENSMUSG00000127780.1_tx_20"; exon_id "chr15_3708579_3708862_-"; exonnum "10"; txlen "1635";
chr15	sragcm37_es	exon	3708579	3708862	0.00273549069338742	-	.	gene_id "ENSMUSG00000127780.1"; transcript_id "ENSMUSG00000127780.1_tx_21"; exon_id "chr15_3708579_3708862_-"; exonnum "11"; txlen "1736";
chr15	sragcm37_es	exon	3708579	3708862	0.00210422361029802	-	.	gene_id "ENSMUSG00000127780.1"; transcript_id "ENSMUSG00000127780.1_tx_22"; exon_id "chr15_3708579_3708862_-"; exonnum "12"; txlen "1799";
chr15	sragcm37_es	exon	3708579	3708862	0.0839970631182604	-	.	gene_id "ENSMUSG00000127780.1"; transcript_id "ENSMUSG00000127780.1_tx_3"; exon_id "chr15_3708579_3708862_-"; exonnum "6"; txlen "868";
chr15	sragcm37_es	exon	3708579	3708862	0.0185171677706225	-	.	gene_id "ENSMUSG00000127780.1"; transcript_id "ENSMUSG00000127780.1_tx_8"; exon_id "chr15_3708579_3708862_-"; exonnum "7"; txlen "1437";
chr15	sragcm37_mid	exon	3710816	3710905	0.57562484926456	-	.	gene_id "ENSMUSG00000127780.1"; transcript_id "ENSMUSG00000127780.1_tx_1"; exon_id "chr15_3710816_3710905_-"; exonnum "3"; txlen "677";
chr15	sragcm37_mid	exon	3710816	3710905	0.00799604971913246	-	.	gene_id "ENSMUSG00000127780.1"; transcript_id "ENSMUSG00000127780.1_tx_10"; exon_id "chr15_3710816_3710905_-"; exonnum "7"; txlen "1538";
chr15	sragcm37_mid	exon	3710816	3710905	0.00273549069338742	-	.	gene_id "ENSMUSG00000127780.1"; transcript_id "ENSMUSG00000127780.1_tx_18"; exon_id "chr15_3710816_3710905_-"; exonnum "8"; txlen "1066";
chr15	sragcm37_mid	exon	3710816	3710905	0.00273549069338742	-	.	gene_id "ENSMUSG00000127780.1"; transcript_id "ENSMUSG00000127780.1_tx_19"; exon_id "chr15_3710816_3710905_-"; exonnum "7"; txlen "1003";
chr15	sragcm37_mid	exon	3710816	3710905	0.0839970631182604	-	.	gene_id "ENSMUSG00000127780.1"; transcript_id "ENSMUSG00000127780.1_tx_2"; exon_id "chr15_3710816_3710905_-"; exonnum "4"; txlen "805";
chr15	sragcm37_mid	exon	3710816	3710905	0.00273549069338742	-	.	gene_id "ENSMUSG00000127780.1"; transcript_id "ENSMUSG00000127780.1_tx_20"; exon_id "chr15_3710816_3710905_-"; exonnum "9"; txlen "1635";
chr15	sragcm37_mid	exon	3710816	3710905	0.00273549069338742	-	.	gene_id "ENSMUSG00000127780.1"; transcript_id "ENSMUSG00000127780.1_tx_21"; exon_id "chr15_3710816_3710905_-"; exonnum "10"; txlen "1736";
chr15	sragcm37_mid	exon	3710816	3710905	0.00210422361029802	-	.	gene_id "ENSMUSG00000127780.1"; transcript_id "ENSMUSG00000127780.1_tx_22"; exon_id "chr15_3710816_3710905_-"; exonnum "11"; txlen "1799";
chr15	sragcm37_mid	exon	3710816	3710905	0.0839970631182604	-	.	gene_id "ENSMUSG00000127780.1"; transcript_id "ENSMUSG00000127780.1_tx_3"; exon_id "chr15_3710816_3710905_-"; exonnum "5"; txlen "868";
chr15	sragcm37_mid	exon	3710816	3710905	0.0185171677706225	-	.	gene_id "ENSMUSG00000127780.1"; transcript_id "ENSMUSG00000127780.1_tx_8"; exon_id "chr15_3710816_3710905_-"; exonnum "6"; txlen "1437";
chr15	sragcm37_mid	exon	3732569	3732629	0.00273549069338742	-	.	gene_id "ENSMUSG00000127780.1"; transcript_id "ENSMUSG00000127780.1_tx_18"; exon_id "chr15_3732569_3732629_-"; exonnum "7"; txlen "1066";
chr15	sragcm37_mid	exon	3732569	3732629	0.00273549069338742	-	.	gene_id "ENSMUSG00000127780.1"; transcript_id "ENSMUSG00000127780.1_tx_19"; exon_id "chr15_3732569_3732629_-"; exonnum "6"; txlen "1003";
chr15	sragcm37_mid	exon	3732569	3732629	0.00273549069338742	-	.	gene_id "ENSMUSG00000127780.1"; transcript_id "ENSMUSG00000127780.1_tx_20"; exon_id "chr15_3732569_3732629_-"; exonnum "8"; txlen "1635";
chr15	sragcm37_mid	exon	3732569	3732629	0.00273549069338742	-	.	gene_id "ENSMUSG00000127780.1"; transcript_id "ENSMUSG00000127780.1_tx_21"; exon_id "chr15_3732569_3732629_-"; exonnum "9"; txlen "1736";
chr15	sragcm37_mid	exon	3732569	3732629	0.00210422361029802	-	.	gene_id "ENSMUSG00000127780.1"; transcript_id "ENSMUSG00000127780.1_tx_22"; exon_id "chr15_3732569_3732629_-"; exonnum "10"; txlen "1799";
chr15	sragcm37_mid	exon	3733983	3734035	0.00273549069338742	-	.	gene_id "ENSMUSG00000127780.1"; transcript_id "ENSMUSG00000127780.1_tx_18"; exon_id "chr15_3733983_3734035_-"; exonnum "6"; txlen "1066";
chr15	sragcm37_mid	exon	3733983	3734035	0.00273549069338742	-	.	gene_id "ENSMUSG00000127780.1"; transcript_id "ENSMUSG00000127780.1_tx_19"; exon_id "chr15_3733983_3734035_-"; exonnum "5"; txlen "1003";
chr15	sragcm37_mid	exon	3733983	3734035	0.00273549069338742	-	.	gene_id "ENSMUSG00000127780.1"; transcript_id "ENSMUSG00000127780.1_tx_20"; exon_id "chr15_3733983_3734035_-"; exonnum "7"; txlen "1635";
chr15	sragcm37_mid	exon	3733983	3734035	0.00273549069338742	-	.	gene_id "ENSMUSG00000127780.1"; transcript_id "ENSMUSG00000127780.1_tx_21"; exon_id "chr15_3733983_3734035_-"; exonnum "8"; txlen "1736";
chr15	sragcm37_mid	exon	3733983	3734035	0.00210422361029802	-	.	gene_id "ENSMUSG00000127780.1"; transcript_id "ENSMUSG00000127780.1_tx_22"; exon_id "chr15_3733983_3734035_-"; exonnum "9"; txlen "1799";
chr15	sragcm37_mid	exon	3750262	3750324	0.00210422361029802	-	.	gene_id "ENSMUSG00000127780.1"; transcript_id "ENSMUSG00000127780.1_tx_22"; exon_id "chr15_3750262_3750324_-"; exonnum "8"; txlen "1799";
chr15	sragcm37_mid	exon	3755551	3755634	0.00273549069338742	-	.	gene_id "ENSMUSG00000127780.1"; transcript_id "ENSMUSG00000127780.1_tx_18"; exon_id "chr15_3755551_3755634_-"; exonnum "5"; txlen "1066";
chr15	sragcm37_mid	exon	3755551	3755634	0.00273549069338742	-	.	gene_id "ENSMUSG00000127780.1"; transcript_id "ENSMUSG00000127780.1_tx_19"; exon_id "chr15_3755551_3755634_-"; exonnum "4"; txlen "1003";
chr15	sragcm37_mid	exon	3755551	3755634	0.00273549069338742	-	.	gene_id "ENSMUSG00000127780.1"; transcript_id "ENSMUSG00000127780.1_tx_20"; exon_id "chr15_3755551_3755634_-"; exonnum "6"; txlen "1635";
chr15	sragcm37_mid	exon	3755551	3755634	0.00273549069338742	-	.	gene_id "ENSMUSG00000127780.1"; transcript_id "ENSMUSG00000127780.1_tx_21"; exon_id "chr15_3755551_3755634_-"; exonnum "7"; txlen "1736";
chr15	sragcm37_mid	exon	3755551	3755634	0.00210422361029802	-	.	gene_id "ENSMUSG00000127780.1"; transcript_id "ENSMUSG00000127780.1_tx_22"; exon_id "chr15_3755551_3755634_-"; exonnum "7"; txlen "1799";
chr15	sragcm37_es	exon	3775205	3776404	0.00799604971913246	-	.	gene_id "ENSMUSG00000127780.1"; transcript_id "ENSMUSG00000127780.1_tx_11"; exon_id "chr15_3775205_3776404_-"; exonnum "7"; txlen "2364";
chr15	sragcm37_es	exon	3775205	3776404	0.00487461705008455	-	.	gene_id "ENSMUSG00000127780.1"; transcript_id "ENSMUSG00000127780.1_tx_12"; exon_id "chr15_3775205_3776404_-"; exonnum "6"; txlen "2167";
chr15	sragcm37_es	exon	3775205	3776404	0.0769526364665386	-	.	gene_id "ENSMUSG00000127780.1"; transcript_id "ENSMUSG00000127780.1_tx_4"; exon_id "chr15_3775205_3776404_-"; exonnum "2"; txlen "1384";
chr15	sragcm37_es	exon	3775205	3776404	0.0349301119309471	-	.	gene_id "ENSMUSG00000127780.1"; transcript_id "ENSMUSG00000127780.1_tx_5"; exon_id "chr15_3775205_3776404_-"; exonnum "4"; txlen "1631";
chr15	sragcm37_es	exon	3775205	3776404	0.0349301119309471	-	.	gene_id "ENSMUSG00000127780.1"; transcript_id "ENSMUSG00000127780.1_tx_6"; exon_id "chr15_3775205_3776404_-"; exonnum "5"; txlen "1694";
chr15	sragcm37_es	exon	3775205	3776404	0.0227256149912186	-	.	gene_id "ENSMUSG00000127780.1"; transcript_id "ENSMUSG00000127780.1_tx_7"; exon_id "chr15_3775205_3776404_-"; exonnum "4"; txlen "1566";
chr15	sragcm37_es	exon	3775205	3776404	0.0185171677706225	-	.	gene_id "ENSMUSG00000127780.1"; transcript_id "ENSMUSG00000127780.1_tx_9"; exon_id "chr15_3775205_3776404_-"; exonnum "6"; txlen "2263";
chr15	HAVANA	gene	3775374	3776357	0	-	.	gene_id "ENSMUSG00000098177.2"; gene_type "processed_pseudogene"; gene_name "Gm4823"; level 2; mgi_id "MGI:3648399"; havana_gene "OTTMUSG00000043409.1";
chr15	HAVANA	transcript	3775374	3776357	0	-	.	gene_id "ENSMUSG00000098177.2"; transcript_id "ENSMUST00000181990.2"; gene_type "processed_pseudogene"; gene_name "Gm4823"; transcript_type "processed_pseudogene"; transcript_name "Gm4823-201"; level 2; transcript_support_level "NA"; mgi_id "MGI:3648399"; ont "PGO:0000004"; tag "basic"; tag "Ensembl_canonical"; tag "GENCODE_Primary"; havana_gene "OTTMUSG00000043409.1"; havana_transcript "OTTMUST00000113891.1";
chr15	HAVANA	exon	3775374	3776357	0	-	.	gene_id "ENSMUSG00000098177.2"; transcript_id "ENSMUST00000181990.2"; gene_type "processed_pseudogene"; gene_name "Gm4823"; transcript_type "processed_pseudogene"; transcript_name "Gm4823-201"; exon_number 1; exon_id "ENSMUSE00001205152.2"; level 2; transcript_support_level "NA"; mgi_id "MGI:3648399"; ont "PGO:0000004"; tag "basic"; tag "Ensembl_canonical"; tag "GENCODE_Primary"; havana_gene "OTTMUSG00000043409.1"; havana_transcript "OTTMUST00000113891.1";
chr15	sragcm37_ss	exon	3793552	3793735	0.0769526364665386	-	.	gene_id "ENSMUSG00000127780.1"; transcript_id "ENSMUSG00000127780.1_tx_4"; exon_id "chr15_3793552_3793735_-"; exonnum "1"; txlen "1384";
chr15	sragcm37_es	exon	3836363	3836447	0.00441886958162583	-	.	gene_id "ENSMUSG00000127780.1"; transcript_id "ENSMUSG00000127780.1_tx_13"; exon_id "chr15_3836363_3836447_-"; exonnum "4"; txlen "516";
chr15	sragcm37_es	exon	3836363	3836447	0.00441886958162583	-	.	gene_id "ENSMUSG00000127780.1"; transcript_id "ENSMUSG00000127780.1_tx_14"; exon_id "chr15_3836363_3836447_-"; exonnum "5"; txlen "579";
chr15	sragcm37_es	exon	3836363	3836447	0.00441886958162583	-	.	gene_id "ENSMUSG00000127780.1"; transcript_id "ENSMUSG00000127780.1_tx_15"; exon_id "chr15_3836363_3836447_-"; exonnum "6"; txlen "1148";
chr15	sragcm37_es	exon	3836363	3836447	0.00441886958162583	-	.	gene_id "ENSMUSG00000127780.1"; transcript_id "ENSMUSG00000127780.1_tx_16"; exon_id "chr15_3836363_3836447_-"; exonnum "7"; txlen "1249";
chr15	sragcm37_mid	exon	3857673	3857800	0.00799604971913246	-	.	gene_id "ENSMUSG00000127780.1"; transcript_id "ENSMUSG00000127780.1_tx_10"; exon_id "chr15_3857673_3857800_-"; exonnum "6"; txlen "1538";
chr15	sragcm37_mid	exon	3857673	3857800	0.00799604971913246	-	.	gene_id "ENSMUSG00000127780.1"; transcript_id "ENSMUSG00000127780.1_tx_11"; exon_id "chr15_3857673_3857800_-"; exonnum "6"; txlen "2364";
chr15	sragcm37_mid	exon	3857673	3857800	0.00487461705008455	-	.	gene_id "ENSMUSG00000127780.1"; transcript_id "ENSMUSG00000127780.1_tx_12"; exon_id "chr15_3857673_3857800_-"; exonnum "5"; txlen "2167";
chr15	sragcm37_mid	exon	3857673	3857800	0.00441886958162583	-	.	gene_id "ENSMUSG00000127780.1"; transcript_id "ENSMUSG00000127780.1_tx_13"; exon_id "chr15_3857673_3857800_-"; exonnum "3"; txlen "516";
chr15	sragcm37_mid	exon	3857673	3857800	0.00441886958162583	-	.	gene_id "ENSMUSG00000127780.1"; transcript_id "ENSMUSG00000127780.1_tx_14"; exon_id "chr15_3857673_3857800_-"; exonnum "4"; txlen "579";
chr15	sragcm37_mid	exon	3857673	3857800	0.00441886958162583	-	.	gene_id "ENSMUSG00000127780.1"; transcript_id "ENSMUSG00000127780.1_tx_15"; exon_id "chr15_3857673_3857800_-"; exonnum "5"; txlen "1148";
chr15	sragcm37_mid	exon	3857673	3857800	0.00441886958162583	-	.	gene_id "ENSMUSG00000127780.1"; transcript_id "ENSMUSG00000127780.1_tx_16"; exon_id "chr15_3857673_3857800_-"; exonnum "6"; txlen "1249";
chr15	sragcm37_mid	exon	3857673	3857800	0.00273549069338742	-	.	gene_id "ENSMUSG00000127780.1"; transcript_id "ENSMUSG00000127780.1_tx_18"; exon_id "chr15_3857673_3857800_-"; exonnum "4"; txlen "1066";
chr15	sragcm37_mid	exon	3857673	3857800	0.00273549069338742	-	.	gene_id "ENSMUSG00000127780.1"; transcript_id "ENSMUSG00000127780.1_tx_19"; exon_id "chr15_3857673_3857800_-"; exonnum "3"; txlen "1003";
chr15	sragcm37_mid	exon	3857673	3857800	0.0839970631182604	-	.	gene_id "ENSMUSG00000127780.1"; transcript_id "ENSMUSG00000127780.1_tx_2"; exon_id "chr15_3857673_3857800_-"; exonnum "3"; txlen "805";
chr15	sragcm37_mid	exon	3857673	3857800	0.00273549069338742	-	.	gene_id "ENSMUSG00000127780.1"; transcript_id "ENSMUSG00000127780.1_tx_20"; exon_id "chr15_3857673_3857800_-"; exonnum "5"; txlen "1635";
chr15	sragcm37_mid	exon	3857673	3857800	0.00273549069338742	-	.	gene_id "ENSMUSG00000127780.1"; transcript_id "ENSMUSG00000127780.1_tx_21"; exon_id "chr15_3857673_3857800_-"; exonnum "6"; txlen "1736";
chr15	sragcm37_mid	exon	3857673	3857800	0.00210422361029802	-	.	gene_id "ENSMUSG00000127780.1"; transcript_id "ENSMUSG00000127780.1_tx_22"; exon_id "chr15_3857673_3857800_-"; exonnum "6"; txlen "1799";
chr15	sragcm37_mid	exon	3857673	3857800	0.0839970631182604	-	.	gene_id "ENSMUSG00000127780.1"; transcript_id "ENSMUSG00000127780.1_tx_3"; exon_id "chr15_3857673_3857800_-"; exonnum "4"; txlen "868";
chr15	sragcm37_mid	exon	3857673	3857800	0.0349301119309471	-	.	gene_id "ENSMUSG00000127780.1"; transcript_id "ENSMUSG00000127780.1_tx_5"; exon_id "chr15_3857673_3857800_-"; exonnum "3"; txlen "1631";
chr15	sragcm37_mid	exon	3857673	3857800	0.0349301119309471	-	.	gene_id "ENSMUSG00000127780.1"; transcript_id "ENSMUSG00000127780.1_tx_6"; exon_id "chr15_3857673_3857800_-"; exonnum "4"; txlen "1694";
chr15	sragcm37_mid	exon	3857673	3857800	0.0185171677706225	-	.	gene_id "ENSMUSG00000127780.1"; transcript_id "ENSMUSG00000127780.1_tx_8"; exon_id "chr15_3857673_3857800_-"; exonnum "5"; txlen "1437";
chr15	sragcm37_mid	exon	3857673	3857800	0.0185171677706225	-	.	gene_id "ENSMUSG00000127780.1"; transcript_id "ENSMUSG00000127780.1_tx_9"; exon_id "chr15_3857673_3857800_-"; exonnum "5"; txlen "2263";
chr15	sragcm37_mid	exon	3858427	3858995	0.00799604971913246	-	.	gene_id "ENSMUSG00000127780.1"; transcript_id "ENSMUSG00000127780.1_tx_10"; exon_id "chr15_3858427_3858995_-"; exonnum "5"; txlen "1538";
chr15	sragcm37_mid	exon	3858427	3858995	0.00799604971913246	-	.	gene_id "ENSMUSG00000127780.1"; transcript_id "ENSMUSG00000127780.1_tx_11"; exon_id "chr15_3858427_3858995_-"; exonnum "5"; txlen "2364";
chr15	sragcm37_mid	exon	3858427	3858995	0.00487461705008455	-	.	gene_id "ENSMUSG00000127780.1"; transcript_id "ENSMUSG00000127780.1_tx_12"; exon_id "chr15_3858427_3858995_-"; exonnum "4"; txlen "2167";
chr15	sragcm37_mid	exon	3858427	3858995	0.00441886958162583	-	.	gene_id "ENSMUSG00000127780.1"; transcript_id "ENSMUSG00000127780.1_tx_15"; exon_id "chr15_3858427_3858995_-"; exonnum "4"; txlen "1148";
chr15	sragcm37_mid	exon	3858427	3858995	0.00441886958162583	-	.	gene_id "ENSMUSG00000127780.1"; transcript_id "ENSMUSG00000127780.1_tx_16"; exon_id "chr15_3858427_3858995_-"; exonnum "5"; txlen "1249";
chr15	sragcm37_mid	exon	3858427	3858995	0.00273549069338742	-	.	gene_id "ENSMUSG00000127780.1"; transcript_id "ENSMUSG00000127780.1_tx_20"; exon_id "chr15_3858427_3858995_-"; exonnum "4"; txlen "1635";
chr15	sragcm37_mid	exon	3858427	3858995	0.00273549069338742	-	.	gene_id "ENSMUSG00000127780.1"; transcript_id "ENSMUSG00000127780.1_tx_21"; exon_id "chr15_3858427_3858995_-"; exonnum "5"; txlen "1736";
chr15	sragcm37_mid	exon	3858427	3858995	0.00210422361029802	-	.	gene_id "ENSMUSG00000127780.1"; transcript_id "ENSMUSG00000127780.1_tx_22"; exon_id "chr15_3858427_3858995_-"; exonnum "5"; txlen "1799";
chr15	sragcm37_mid	exon	3858427	3858995	0.0185171677706225	-	.	gene_id "ENSMUSG00000127780.1"; transcript_id "ENSMUSG00000127780.1_tx_8"; exon_id "chr15_3858427_3858995_-"; exonnum "4"; txlen "1437";
chr15	sragcm37_mid	exon	3858427	3858995	0.0185171677706225	-	.	gene_id "ENSMUSG00000127780.1"; transcript_id "ENSMUSG00000127780.1_tx_9"; exon_id "chr15_3858427_3858995_-"; exonnum "4"; txlen "2263";
chr15	sragcm37_mid	exon	3859145	3859245	0.00799604971913246	-	.	gene_id "ENSMUSG00000127780.1"; transcript_id "ENSMUSG00000127780.1_tx_10"; exon_id "chr15_3859145_3859245_-"; exonnum "4"; txlen "1538";
chr15	sragcm37_mid	exon	3859145	3859245	0.00799604971913246	-	.	gene_id "ENSMUSG00000127780.1"; transcript_id "ENSMUSG00000127780.1_tx_11"; exon_id "chr15_3859145_3859245_-"; exonnum "4"; txlen "2364";
chr15	sragcm37_mid	exon	3859145	3859245	0.00441886958162583	-	.	gene_id "ENSMUSG00000127780.1"; transcript_id "ENSMUSG00000127780.1_tx_16"; exon_id "chr15_3859145_3859245_-"; exonnum "4"; txlen "1249";
chr15	sragcm37_mid	exon	3859145	3859245	0.00273549069338742	-	.	gene_id "ENSMUSG00000127780.1"; transcript_id "ENSMUSG00000127780.1_tx_21"; exon_id "chr15_3859145_3859245_-"; exonnum "4"; txlen "1736";
chr15	sragcm37_mid	exon	3859145	3859245	0.00210422361029802	-	.	gene_id "ENSMUSG00000127780.1"; transcript_id "ENSMUSG00000127780.1_tx_22"; exon_id "chr15_3859145_3859245_-"; exonnum "4"; txlen "1799";
chr15	sragcm37_mid	exon	3867827	3867889	0.00799604971913246	-	.	gene_id "ENSMUSG00000127780.1"; transcript_id "ENSMUSG00000127780.1_tx_10"; exon_id "chr15_3867827_3867889_-"; exonnum "3"; txlen "1538";
chr15	sragcm37_mid	exon	3867827	3867889	0.00799604971913246	-	.	gene_id "ENSMUSG00000127780.1"; transcript_id "ENSMUSG00000127780.1_tx_11"; exon_id "chr15_3867827_3867889_-"; exonnum "3"; txlen "2364";
chr15	sragcm37_mid	exon	3867827	3867889	0.00487461705008455	-	.	gene_id "ENSMUSG00000127780.1"; transcript_id "ENSMUSG00000127780.1_tx_12"; exon_id "chr15_3867827_3867889_-"; exonnum "3"; txlen "2167";
chr15	sragcm37_mid	exon	3867827	3867889	0.00441886958162583	-	.	gene_id "ENSMUSG00000127780.1"; transcript_id "ENSMUSG00000127780.1_tx_14"; exon_id "chr15_3867827_3867889_-"; exonnum "3"; txlen "579";
chr15	sragcm37_mid	exon	3867827	3867889	0.00441886958162583	-	.	gene_id "ENSMUSG00000127780.1"; transcript_id "ENSMUSG00000127780.1_tx_15"; exon_id "chr15_3867827_3867889_-"; exonnum "3"; txlen "1148";
chr15	sragcm37_mid	exon	3867827	3867889	0.00441886958162583	-	.	gene_id "ENSMUSG00000127780.1"; transcript_id "ENSMUSG00000127780.1_tx_16"; exon_id "chr15_3867827_3867889_-"; exonnum "3"; txlen "1249";
chr15	sragcm37_mid	exon	3867827	3867889	0.00273549069338742	-	.	gene_id "ENSMUSG00000127780.1"; transcript_id "ENSMUSG00000127780.1_tx_18"; exon_id "chr15_3867827_3867889_-"; exonnum "3"; txlen "1066";
chr15	sragcm37_mid	exon	3867827	3867889	0.00273549069338742	-	.	gene_id "ENSMUSG00000127780.1"; transcript_id "ENSMUSG00000127780.1_tx_20"; exon_id "chr15_3867827_3867889_-"; exonnum "3"; txlen "1635";
chr15	sragcm37_mid	exon	3867827	3867889	0.00273549069338742	-	.	gene_id "ENSMUSG00000127780.1"; transcript_id "ENSMUSG00000127780.1_tx_21"; exon_id "chr15_3867827_3867889_-"; exonnum "3"; txlen "1736";
chr15	sragcm37_mid	exon	3867827	3867889	0.00210422361029802	-	.	gene_id "ENSMUSG00000127780.1"; transcript_id "ENSMUSG00000127780.1_tx_22"; exon_id "chr15_3867827_3867889_-"; exonnum "3"; txlen "1799";
chr15	sragcm37_mid	exon	3867827	3867889	0.0839970631182604	-	.	gene_id "ENSMUSG00000127780.1"; transcript_id "ENSMUSG00000127780.1_tx_3"; exon_id "chr15_3867827_3867889_-"; exonnum "3"; txlen "868";
chr15	sragcm37_mid	exon	3867827	3867889	0.0349301119309471	-	.	gene_id "ENSMUSG00000127780.1"; transcript_id "ENSMUSG00000127780.1_tx_6"; exon_id "chr15_3867827_3867889_-"; exonnum "3"; txlen "1694";
chr15	sragcm37_mid	exon	3867827	3867889	0.0227256149912186	-	.	gene_id "ENSMUSG00000127780.1"; transcript_id "ENSMUSG00000127780.1_tx_7"; exon_id "chr15_3867827_3867889_-"; exonnum "3"; txlen "1566";
chr15	sragcm37_mid	exon	3867827	3867889	0.0185171677706225	-	.	gene_id "ENSMUSG00000127780.1"; transcript_id "ENSMUSG00000127780.1_tx_8"; exon_id "chr15_3867827_3867889_-"; exonnum "3"; txlen "1437";
chr15	sragcm37_mid	exon	3867827	3867889	0.0185171677706225	-	.	gene_id "ENSMUSG00000127780.1"; transcript_id "ENSMUSG00000127780.1_tx_9"; exon_id "chr15_3867827_3867889_-"; exonnum "3"; txlen "2263";
chr15	HAVANA	exon	3884956	3885502	0	-	.	gene_id "ENSMUSG00000127780.1"; transcript_id "ENSMUST00000283940.1"; gene_type "lncRNA"; gene_name "ENSMUSG00000127780"; transcript_type "lncRNA"; transcript_name "ENSMUST00000283940"; exon_number 2; exon_id "ENSMUSE00001562652.1"; level 2; tag "basic"; tag "Ensembl_canonical"; tag "GENCODE_Primary"; tag "TAGENE";
chr15	HAVANA	gene	3884956	3889820	0	-	.	gene_id "ENSMUSG00000127780.1"; gene_type "lncRNA"; gene_name "ENSMUSG00000127780"; level 2;
chr15	HAVANA	transcript	3884956	3889820	0	-	.	gene_id "ENSMUSG00000127780.1"; transcript_id "ENSMUST00000283940.1"; gene_type "lncRNA"; gene_name "ENSMUSG00000127780"; transcript_type "lncRNA"; transcript_name "ENSMUST00000283940"; level 2; tag "basic"; tag "Ensembl_canonical"; tag "GENCODE_Primary"; tag "TAGENE";
chr15	sragcm37_mid	exon	3885397	3885502	0.57562484926456	-	.	gene_id "ENSMUSG00000127780.1"; transcript_id "ENSMUSG00000127780.1_tx_1"; exon_id "chr15_3885397_3885502_-"; exonnum "2"; txlen "677";
chr15	sragcm37_mid	exon	3885397	3885502	0.00799604971913246	-	.	gene_id "ENSMUSG00000127780.1"; transcript_id "ENSMUSG00000127780.1_tx_10"; exon_id "chr15_3885397_3885502_-"; exonnum "2"; txlen "1538";
chr15	sragcm37_mid	exon	3885397	3885502	0.00799604971913246	-	.	gene_id "ENSMUSG00000127780.1"; transcript_id "ENSMUSG00000127780.1_tx_11"; exon_id "chr15_3885397_3885502_-"; exonnum "2"; txlen "2364";
chr15	sragcm37_mid	exon	3885397	3885502	0.00487461705008455	-	.	gene_id "ENSMUSG00000127780.1"; transcript_id "ENSMUSG00000127780.1_tx_12"; exon_id "chr15_3885397_3885502_-"; exonnum "2"; txlen "2167";
chr15	sragcm37_mid	exon	3885397	3885502	0.00441886958162583	-	.	gene_id "ENSMUSG00000127780.1"; transcript_id "ENSMUSG00000127780.1_tx_13"; exon_id "chr15_3885397_3885502_-"; exonnum "2"; txlen "516";
chr15	sragcm37_mid	exon	3885397	3885502	0.00441886958162583	-	.	gene_id "ENSMUSG00000127780.1"; transcript_id "ENSMUSG00000127780.1_tx_14"; exon_id "chr15_3885397_3885502_-"; exonnum "2"; txlen "579";
chr15	sragcm37_mid	exon	3885397	3885502	0.00441886958162583	-	.	gene_id "ENSMUSG00000127780.1"; transcript_id "ENSMUSG00000127780.1_tx_15"; exon_id "chr15_3885397_3885502_-"; exonnum "2"; txlen "1148";
chr15	sragcm37_mid	exon	3885397	3885502	0.00441886958162583	-	.	gene_id "ENSMUSG00000127780.1"; transcript_id "ENSMUSG00000127780.1_tx_16"; exon_id "chr15_3885397_3885502_-"; exonnum "2"; txlen "1249";
chr15	sragcm37_mid	exon	3885397	3885502	0.00273549069338742	-	.	gene_id "ENSMUSG00000127780.1"; transcript_id "ENSMUSG00000127780.1_tx_18"; exon_id "chr15_3885397_3885502_-"; exonnum "2"; txlen "1066";
chr15	sragcm37_mid	exon	3885397	3885502	0.00273549069338742	-	.	gene_id "ENSMUSG00000127780.1"; transcript_id "ENSMUSG00000127780.1_tx_19"; exon_id "chr15_3885397_3885502_-"; exonnum "2"; txlen "1003";
chr15	sragcm37_mid	exon	3885397	3885502	0.0839970631182604	-	.	gene_id "ENSMUSG00000127780.1"; transcript_id "ENSMUSG00000127780.1_tx_2"; exon_id "chr15_3885397_3885502_-"; exonnum "2"; txlen "805";
chr15	sragcm37_mid	exon	3885397	3885502	0.00273549069338742	-	.	gene_id "ENSMUSG00000127780.1"; transcript_id "ENSMUSG00000127780.1_tx_20"; exon_id "chr15_3885397_3885502_-"; exonnum "2"; txlen "1635";
chr15	sragcm37_mid	exon	3885397	3885502	0.00273549069338742	-	.	gene_id "ENSMUSG00000127780.1"; transcript_id "ENSMUSG00000127780.1_tx_21"; exon_id "chr15_3885397_3885502_-"; exonnum "2"; txlen "1736";
chr15	sragcm37_mid	exon	3885397	3885502	0.00210422361029802	-	.	gene_id "ENSMUSG00000127780.1"; transcript_id "ENSMUSG00000127780.1_tx_22"; exon_id "chr15_3885397_3885502_-"; exonnum "2"; txlen "1799";
chr15	sragcm37_mid	exon	3885397	3885502	0.0839970631182604	-	.	gene_id "ENSMUSG00000127780.1"; transcript_id "ENSMUSG00000127780.1_tx_3"; exon_id "chr15_3885397_3885502_-"; exonnum "2"; txlen "868";
chr15	sragcm37_mid	exon	3885397	3885502	0.0349301119309471	-	.	gene_id "ENSMUSG00000127780.1"; transcript_id "ENSMUSG00000127780.1_tx_5"; exon_id "chr15_3885397_3885502_-"; exonnum "2"; txlen "1631";
chr15	sragcm37_mid	exon	3885397	3885502	0.0349301119309471	-	.	gene_id "ENSMUSG00000127780.1"; transcript_id "ENSMUSG00000127780.1_tx_6"; exon_id "chr15_3885397_3885502_-"; exonnum "2"; txlen "1694";
chr15	sragcm37_mid	exon	3885397	3885502	0.0227256149912186	-	.	gene_id "ENSMUSG00000127780.1"; transcript_id "ENSMUSG00000127780.1_tx_7"; exon_id "chr15_3885397_3885502_-"; exonnum "2"; txlen "1566";
chr15	sragcm37_mid	exon	3885397	3885502	0.0185171677706225	-	.	gene_id "ENSMUSG00000127780.1"; transcript_id "ENSMUSG00000127780.1_tx_8"; exon_id "chr15_3885397_3885502_-"; exonnum "2"; txlen "1437";
chr15	sragcm37_mid	exon	3885397	3885502	0.0185171677706225	-	.	gene_id "ENSMUSG00000127780.1"; transcript_id "ENSMUSG00000127780.1_tx_9"; exon_id "chr15_3885397_3885502_-"; exonnum "2"; txlen "2263";
chr15	sragcm37_ss	exon	3889178	3889278	0.00487461705008455	-	.	gene_id "ENSMUSG00000127780.1"; transcript_id "ENSMUSG00000127780.1_tx_12"; exon_id "chr15_3889178_3889278_-"; exonnum "1"; txlen "2167";
chr15	HAVANA	exon	3889624	3889820	0	-	.	gene_id "ENSMUSG00000127780.1"; transcript_id "ENSMUST00000283940.1"; gene_type "lncRNA"; gene_name "ENSMUSG00000127780"; transcript_type "lncRNA"; transcript_name "ENSMUST00000283940"; exon_number 1; exon_id "ENSMUSE00001562651.1"; level 2; tag "basic"; tag "Ensembl_canonical"; tag "GENCODE_Primary"; tag "TAGENE";
chr15	ENSEMBL_gcm37	exon	3889624	3889820	0.57562484926456	-	.	gene_id "ENSMUSG00000127780.1"; transcript_id "ENSMUSG00000127780.1_tx_1"; exon_id "chr15_3889624_3889820_-"; exonnum "1"; txlen "677";
chr15	ENSEMBL_gcm37	exon	3889624	3889820	0.00799604971913246	-	.	gene_id "ENSMUSG00000127780.1"; transcript_id "ENSMUSG00000127780.1_tx_10"; exon_id "chr15_3889624_3889820_-"; exonnum "1"; txlen "1538";
chr15	ENSEMBL_gcm37	exon	3889624	3889820	0.00799604971913246	-	.	gene_id "ENSMUSG00000127780.1"; transcript_id "ENSMUSG00000127780.1_tx_11"; exon_id "chr15_3889624_3889820_-"; exonnum "1"; txlen "2364";
chr15	ENSEMBL_gcm37	exon	3889624	3889820	0.00441886958162583	-	.	gene_id "ENSMUSG00000127780.1"; transcript_id "ENSMUSG00000127780.1_tx_13"; exon_id "chr15_3889624_3889820_-"; exonnum "1"; txlen "516";
chr15	ENSEMBL_gcm37	exon	3889624	3889820	0.00441886958162583	-	.	gene_id "ENSMUSG00000127780.1"; transcript_id "ENSMUSG00000127780.1_tx_14"; exon_id "chr15_3889624_3889820_-"; exonnum "1"; txlen "579";
chr15	ENSEMBL_gcm37	exon	3889624	3889820	0.00441886958162583	-	.	gene_id "ENSMUSG00000127780.1"; transcript_id "ENSMUSG00000127780.1_tx_15"; exon_id "chr15_3889624_3889820_-"; exonnum "1"; txlen "1148";
chr15	ENSEMBL_gcm37	exon	3889624	3889820	0.00441886958162583	-	.	gene_id "ENSMUSG00000127780.1"; transcript_id "ENSMUSG00000127780.1_tx_16"; exon_id "chr15_3889624_3889820_-"; exonnum "1"; txlen "1249";
chr15	ENSEMBL_gcm37	exon	3889624	3889820	0.00273549069338742	-	.	gene_id "ENSMUSG00000127780.1"; transcript_id "ENSMUSG00000127780.1_tx_18"; exon_id "chr15_3889624_3889820_-"; exonnum "1"; txlen "1066";
chr15	ENSEMBL_gcm37	exon	3889624	3889820	0.00273549069338742	-	.	gene_id "ENSMUSG00000127780.1"; transcript_id "ENSMUSG00000127780.1_tx_19"; exon_id "chr15_3889624_3889820_-"; exonnum "1"; txlen "1003";
chr15	ENSEMBL_gcm37	exon	3889624	3889820	0.0839970631182604	-	.	gene_id "ENSMUSG00000127780.1"; transcript_id "ENSMUSG00000127780.1_tx_2"; exon_id "chr15_3889624_3889820_-"; exonnum "1"; txlen "805";
chr15	ENSEMBL_gcm37	exon	3889624	3889820	0.00273549069338742	-	.	gene_id "ENSMUSG00000127780.1"; transcript_id "ENSMUSG00000127780.1_tx_20"; exon_id "chr15_3889624_3889820_-"; exonnum "1"; txlen "1635";
chr15	ENSEMBL_gcm37	exon	3889624	3889820	0.00273549069338742	-	.	gene_id "ENSMUSG00000127780.1"; transcript_id "ENSMUSG00000127780.1_tx_21"; exon_id "chr15_3889624_3889820_-"; exonnum "1"; txlen "1736";
chr15	ENSEMBL_gcm37	exon	3889624	3889820	0.00210422361029802	-	.	gene_id "ENSMUSG00000127780.1"; transcript_id "ENSMUSG00000127780.1_tx_22"; exon_id "chr15_3889624_3889820_-"; exonnum "1"; txlen "1799";
chr15	ENSEMBL_gcm37	exon	3889624	3889820	0.0839970631182604	-	.	gene_id "ENSMUSG00000127780.1"; transcript_id "ENSMUSG00000127780.1_tx_3"; exon_id "chr15_3889624_3889820_-"; exonnum "1"; txlen "868";
chr15	ENSEMBL_gcm37	exon	3889624	3889820	0.0349301119309471	-	.	gene_id "ENSMUSG00000127780.1"; transcript_id "ENSMUSG00000127780.1_tx_5"; exon_id "chr15_3889624_3889820_-"; exonnum "1"; txlen "1631";
chr15	ENSEMBL_gcm37	exon	3889624	3889820	0.0349301119309471	-	.	gene_id "ENSMUSG00000127780.1"; transcript_id "ENSMUSG00000127780.1_tx_6"; exon_id "chr15_3889624_3889820_-"; exonnum "1"; txlen "1694";
chr15	ENSEMBL_gcm37	exon	3889624	3889820	0.0227256149912186	-	.	gene_id "ENSMUSG00000127780.1"; transcript_id "ENSMUSG00000127780.1_tx_7"; exon_id "chr15_3889624_3889820_-"; exonnum "1"; txlen "1566";
chr15	ENSEMBL_gcm37	exon	3889624	3889820	0.0185171677706225	-	.	gene_id "ENSMUSG00000127780.1"; transcript_id "ENSMUSG00000127780.1_tx_8"; exon_id "chr15_3889624_3889820_-"; exonnum "1"; txlen "1437";
chr15	ENSEMBL_gcm37	exon	3889624	3889820	0.0185171677706225	-	.	gene_id "ENSMUSG00000127780.1"; transcript_id "ENSMUSG00000127780.1_tx_9"; exon_id "chr15_3889624_3889820_-"; exonnum "1"; txlen "2263";
chr15	sragcm37_es	exon	3893573	3894273	0.00145023207747785	-	.	gene_id "ENSMUSG00000135637.1"; transcript_id "ENSMUSG00000135637.1_tx_12"; exon_id "chr15_3893573_3894273_-"; exonnum "4"; txlen "1396";
chr15	sragcm37_es	exon	3893573	3894273	0.00319051057045128	-	.	gene_id "ENSMUSG00000135637.1"; transcript_id "ENSMUSG00000135637.1_tx_5"; exon_id "chr15_3893573_3894273_-"; exonnum "7"; txlen "2069";
chr15	sragcm37_es	exon	3893573	3894273	0.00319051057045128	-	.	gene_id "ENSMUSG00000135637.1"; transcript_id "ENSMUSG00000135637.1_tx_6"; exon_id "chr15_3893573_3894273_-"; exonnum "7"; txlen "2073";
chr15	sragcm37_es	exon	3901352	3901602	0.00185632132396078	-	.	gene_id "ENSMUSG00000135637.1"; transcript_id "ENSMUSG00000135637.1_tx_10"; exon_id "chr15_3901352_3901602_-"; exonnum "7"; txlen "1756";
chr15	sragcm37_es	exon	3901352	3901602	0.00185632132396078	-	.	gene_id "ENSMUSG00000135637.1"; transcript_id "ENSMUSG00000135637.1_tx_11"; exon_id "chr15_3901352_3901602_-"; exonnum "7"; txlen "1752";
chr15	sragcm37_es	exon	3901352	3901602	0.0121755158931494	-	.	gene_id "ENSMUSG00000135637.1"; transcript_id "ENSMUSG00000135637.1_tx_2"; exon_id "chr15_3901352_3901602_-"; exonnum "7"; txlen "1623";
chr15	sragcm37_es	exon	3901352	3901602	0.00733580158946395	-	.	gene_id "ENSMUSG00000135637.1"; transcript_id "ENSMUSG00000135637.1_tx_3"; exon_id "chr15_3901352_3901602_-"; exonnum "7"; txlen "1619";
chr15	sragcm37_es	exon	3901352	3901602	0.00317470841556359	-	.	gene_id "ENSMUSG00000135637.1"; transcript_id "ENSMUSG00000135637.1_tx_7"; exon_id "chr15_3901352_3901602_-"; exonnum "4"; txlen "977";
chr15	sragcm37_es	exon	3901352	3901602	0.00200919120648341	-	.	gene_id "ENSMUSG00000135637.1"; transcript_id "ENSMUSG00000135637.1_tx_8"; exon_id "chr15_3901352_3901602_-"; exonnum "6"; txlen "1271";
chr15	sragcm37_es	exon	3901352	3901602	0.00200919120648341	-	.	gene_id "ENSMUSG00000135637.1"; transcript_id "ENSMUSG00000135637.1_tx_9"; exon_id "chr15_3901352_3901602_-"; exonnum "6"; txlen "1275";
chr15	sragcm37_mid	exon	3901805	3902034	0.00185632132396078	-	.	gene_id "ENSMUSG00000135637.1"; transcript_id "ENSMUSG00000135637.1_tx_10"; exon_id "chr15_3901805_3902034_-"; exonnum "6"; txlen "1756";
chr15	sragcm37_mid	exon	3901805	3902034	0.00185632132396078	-	.	gene_id "ENSMUSG00000135637.1"; transcript_id "ENSMUSG00000135637.1_tx_11"; exon_id "chr15_3901805_3902034_-"; exonnum "6"; txlen "1752";
chr15	sragcm37_mid	exon	3901805	3902034	0.00145023207747785	-	.	gene_id "ENSMUSG00000135637.1"; transcript_id "ENSMUSG00000135637.1_tx_12"; exon_id "chr15_3901805_3902034_-"; exonnum "3"; txlen "1396";
chr15	sragcm37_mid	exon	3901805	3902034	0.0121755158931494	-	.	gene_id "ENSMUSG00000135637.1"; transcript_id "ENSMUSG00000135637.1_tx_2"; exon_id "chr15_3901805_3902034_-"; exonnum "6"; txlen "1623";
chr15	sragcm37_mid	exon	3901805	3902034	0.00733580158946395	-	.	gene_id "ENSMUSG00000135637.1"; transcript_id "ENSMUSG00000135637.1_tx_3"; exon_id "chr15_3901805_3902034_-"; exonnum "6"; txlen "1619";
chr15	sragcm37_mid	exon	3901805	3902034	0.00319051057045128	-	.	gene_id "ENSMUSG00000135637.1"; transcript_id "ENSMUSG00000135637.1_tx_5"; exon_id "chr15_3901805_3902034_-"; exonnum "6"; txlen "2069";
chr15	sragcm37_mid	exon	3901805	3902034	0.00319051057045128	-	.	gene_id "ENSMUSG00000135637.1"; transcript_id "ENSMUSG00000135637.1_tx_6"; exon_id "chr15_3901805_3902034_-"; exonnum "6"; txlen "2073";
chr15	sragcm37_mid	exon	3901805	3902034	0.00317470841556359	-	.	gene_id "ENSMUSG00000135637.1"; transcript_id "ENSMUSG00000135637.1_tx_7"; exon_id "chr15_3901805_3902034_-"; exonnum "3"; txlen "977";
chr15	sragcm37_mid	exon	3901805	3902034	0.00200919120648341	-	.	gene_id "ENSMUSG00000135637.1"; transcript_id "ENSMUSG00000135637.1_tx_8"; exon_id "chr15_3901805_3902034_-"; exonnum "5"; txlen "1271";
chr15	sragcm37_mid	exon	3901805	3902034	0.00200919120648341	-	.	gene_id "ENSMUSG00000135637.1"; transcript_id "ENSMUSG00000135637.1_tx_9"; exon_id "chr15_3901805_3902034_-"; exonnum "5"; txlen "1275";
chr15	sragcm37_mid	exon	3940528	3940875	0.00185632132396078	-	.	gene_id "ENSMUSG00000135637.1"; transcript_id "ENSMUSG00000135637.1_tx_10"; exon_id "chr15_3940528_3940875_-"; exonnum "5"; txlen "1756";
chr15	sragcm37_mid	exon	3940528	3940875	0.00185632132396078	-	.	gene_id "ENSMUSG00000135637.1"; transcript_id "ENSMUSG00000135637.1_tx_11"; exon_id "chr15_3940528_3940875_-"; exonnum "5"; txlen "1752";
chr15	sragcm37_mid	exon	3940528	3940875	0.00145023207747785	-	.	gene_id "ENSMUSG00000135637.1"; transcript_id "ENSMUSG00000135637.1_tx_12"; exon_id "chr15_3940528_3940875_-"; exonnum "2"; txlen "1396";
chr15	sragcm37_mid	exon	3940528	3940875	0.0121755158931494	-	.	gene_id "ENSMUSG00000135637.1"; transcript_id "ENSMUSG00000135637.1_tx_2"; exon_id "chr15_3940528_3940875_-"; exonnum "5"; txlen "1623";
chr15	sragcm37_mid	exon	3940528	3940875	0.00733580158946395	-	.	gene_id "ENSMUSG00000135637.1"; transcript_id "ENSMUSG00000135637.1_tx_3"; exon_id "chr15_3940528_3940875_-"; exonnum "5"; txlen "1619";
chr15	sragcm37_mid	exon	3940528	3940875	0.00319051057045128	-	.	gene_id "ENSMUSG00000135637.1"; transcript_id "ENSMUSG00000135637.1_tx_5"; exon_id "chr15_3940528_3940875_-"; exonnum "5"; txlen "2069";
chr15	sragcm37_mid	exon	3940528	3940875	0.00319051057045128	-	.	gene_id "ENSMUSG00000135637.1"; transcript_id "ENSMUSG00000135637.1_tx_6"; exon_id "chr15_3940528_3940875_-"; exonnum "5"; txlen "2073";
chr15	sragcm37_mid	exon	3940528	3940875	0.00317470841556359	-	.	gene_id "ENSMUSG00000135637.1"; transcript_id "ENSMUSG00000135637.1_tx_7"; exon_id "chr15_3940528_3940875_-"; exonnum "2"; txlen "977";
chr15	sragcm37_ss	exon	3947511	3947627	0.00145023207747785	-	.	gene_id "ENSMUSG00000135637.1"; transcript_id "ENSMUSG00000135637.1_tx_12"; exon_id "chr15_3947511_3947627_-"; exonnum "1"; txlen "1396";
chr15	sragcm37_ss	exon	3964875	3965022	0.00317470841556359	-	.	gene_id "ENSMUSG00000135637.1"; transcript_id "ENSMUSG00000135637.1_tx_7"; exon_id "chr15_3964875_3965022_-"; exonnum "1"; txlen "977";
chr15	sragcm37_mid	exon	3965890	3966030	0.00185632132396078	-	.	gene_id "ENSMUSG00000135637.1"; transcript_id "ENSMUSG00000135637.1_tx_10"; exon_id "chr15_3965890_3966030_-"; exonnum "4"; txlen "1756";
chr15	sragcm37_mid	exon	3965890	3966030	0.00185632132396078	-	.	gene_id "ENSMUSG00000135637.1"; transcript_id "ENSMUSG00000135637.1_tx_11"; exon_id "chr15_3965890_3966030_-"; exonnum "4"; txlen "1752";
chr15	sragcm37_mid	exon	3965890	3966030	0.0121755158931494	-	.	gene_id "ENSMUSG00000135637.1"; transcript_id "ENSMUSG00000135637.1_tx_2"; exon_id "chr15_3965890_3966030_-"; exonnum "4"; txlen "1623";
chr15	sragcm37_mid	exon	3965890	3966030	0.00733580158946395	-	.	gene_id "ENSMUSG00000135637.1"; transcript_id "ENSMUSG00000135637.1_tx_3"; exon_id "chr15_3965890_3966030_-"; exonnum "4"; txlen "1619";
chr15	sragcm37_mid	exon	3965890	3966030	0.00319051057045128	-	.	gene_id "ENSMUSG00000135637.1"; transcript_id "ENSMUSG00000135637.1_tx_5"; exon_id "chr15_3965890_3966030_-"; exonnum "4"; txlen "2069";
chr15	sragcm37_mid	exon	3965890	3966030	0.00319051057045128	-	.	gene_id "ENSMUSG00000135637.1"; transcript_id "ENSMUSG00000135637.1_tx_6"; exon_id "chr15_3965890_3966030_-"; exonnum "4"; txlen "2073";
chr15	sragcm37_mid	exon	3965890	3966030	0.00200919120648341	-	.	gene_id "ENSMUSG00000135637.1"; transcript_id "ENSMUSG00000135637.1_tx_8"; exon_id "chr15_3965890_3966030_-"; exonnum "4"; txlen "1271";
chr15	sragcm37_mid	exon	3965890	3966030	0.00200919120648341	-	.	gene_id "ENSMUSG00000135637.1"; transcript_id "ENSMUSG00000135637.1_tx_9"; exon_id "chr15_3965890_3966030_-"; exonnum "4"; txlen "1275";
chr15	sragcm37_mid	exon	3966275	3966429	0.00185632132396078	-	.	gene_id "ENSMUSG00000135637.1"; transcript_id "ENSMUSG00000135637.1_tx_10"; exon_id "chr15_3966275_3966429_-"; exonnum "3"; txlen "1756";
chr15	sragcm37_mid	exon	3966275	3966429	0.0121755158931494	-	.	gene_id "ENSMUSG00000135637.1"; transcript_id "ENSMUSG00000135637.1_tx_2"; exon_id "chr15_3966275_3966429_-"; exonnum "3"; txlen "1623";
chr15	sragcm37_mid	exon	3966275	3966429	0.00319051057045128	-	.	gene_id "ENSMUSG00000135637.1"; transcript_id "ENSMUSG00000135637.1_tx_6"; exon_id "chr15_3966275_3966429_-"; exonnum "3"; txlen "2073";
chr15	sragcm37_mid	exon	3966275	3966429	0.00200919120648341	-	.	gene_id "ENSMUSG00000135637.1"; transcript_id "ENSMUSG00000135637.1_tx_9"; exon_id "chr15_3966275_3966429_-"; exonnum "3"; txlen "1275";
chr15	sragcm37_mid	exon	3966279	3966429	0.00185632132396078	-	.	gene_id "ENSMUSG00000135637.1"; transcript_id "ENSMUSG00000135637.1_tx_11"; exon_id "chr15_3966279_3966429_-"; exonnum "3"; txlen "1752";
chr15	sragcm37_mid	exon	3966279	3966429	0.00733580158946395	-	.	gene_id "ENSMUSG00000135637.1"; transcript_id "ENSMUSG00000135637.1_tx_3"; exon_id "chr15_3966279_3966429_-"; exonnum "3"; txlen "1619";
chr15	sragcm37_mid	exon	3966279	3966429	0.00319051057045128	-	.	gene_id "ENSMUSG00000135637.1"; transcript_id "ENSMUSG00000135637.1_tx_5"; exon_id "chr15_3966279_3966429_-"; exonnum "3"; txlen "2069";
chr15	sragcm37_mid	exon	3966279	3966429	0.00200919120648341	-	.	gene_id "ENSMUSG00000135637.1"; transcript_id "ENSMUSG00000135637.1_tx_8"; exon_id "chr15_3966279_3966429_-"; exonnum "3"; txlen "1271";
chr15	HAVANA	exon	3968198	3968694	0	-	.	gene_id "ENSMUSG00000135637.1"; transcript_id "ENSMUST00000331410.1"; gene_type "lncRNA"; gene_name "ENSMUSG00000135637"; transcript_type "lncRNA"; transcript_name "ENSMUST00000331410"; exon_number 2; exon_id "ENSMUSE00001653247.1"; level 2; tag "basic"; tag "TAGENE";
chr15	HAVANA	transcript	3968198	3991876	0	-	.	gene_id "ENSMUSG00000135637.1"; transcript_id "ENSMUST00000331410.1"; gene_type "lncRNA"; gene_name "ENSMUSG00000135637"; transcript_type "lncRNA"; transcript_name "ENSMUST00000331410"; level 2; tag "basic"; tag "TAGENE";
chr15	HAVANA	gene	3968198	3991955	0	-	.	gene_id "ENSMUSG00000135637.1"; gene_type "lncRNA"; gene_name "ENSMUSG00000135637"; level 2;
chr15	HAVANA	exon	3968205	3968694	0	-	.	gene_id "ENSMUSG00000135637.1"; transcript_id "ENSMUST00000331409.1"; gene_type "lncRNA"; gene_name "ENSMUSG00000135637"; transcript_type "lncRNA"; transcript_name "ENSMUST00000331409"; exon_number 2; exon_id "ENSMUSE00001653243.1"; level 2; tag "TAGENE";
chr15	HAVANA	transcript	3968205	3991917	0	-	.	gene_id "ENSMUSG00000135637.1"; transcript_id "ENSMUST00000331409.1"; gene_type "lncRNA"; gene_name "ENSMUSG00000135637"; transcript_type "lncRNA"; transcript_name "ENSMUST00000331409"; level 2; tag "TAGENE";
chr15	HAVANA	exon	3968212	3968694	0	-	.	gene_id "ENSMUSG00000135637.1"; transcript_id "ENSMUST00000331412.1"; gene_type "lncRNA"; gene_name "ENSMUSG00000135637"; transcript_type "lncRNA"; transcript_name "ENSMUST00000331412"; exon_number 2; exon_id "ENSMUSE00001653241.1"; level 2; tag "TAGENE";
chr15	HAVANA	transcript	3968212	3969363	0	-	.	gene_id "ENSMUSG00000135637.1"; transcript_id "ENSMUST00000331412.1"; gene_type "lncRNA"; gene_name "ENSMUSG00000135637"; transcript_type "lncRNA"; transcript_name "ENSMUST00000331412"; level 2; tag "TAGENE";
chr15	HAVANA	exon	3968214	3968694	0	-	.	gene_id "ENSMUSG00000135637.1"; transcript_id "ENSMUST00000331411.1"; gene_type "lncRNA"; gene_name "ENSMUSG00000135637"; transcript_type "lncRNA"; transcript_name "ENSMUST00000331411"; exon_number 2; exon_id "ENSMUSE00001653248.1"; level 2; tag "TAGENE";
chr15	HAVANA	exon	3968214	3968694	0	-	.	gene_id "ENSMUSG00000135637.1"; transcript_id "ENSMUST00000331408.1"; gene_type "lncRNA"; gene_name "ENSMUSG00000135637"; transcript_type "lncRNA"; transcript_name "ENSMUST00000331408"; exon_number 2; exon_id "ENSMUSE00001653248.1"; level 2; tag "Ensembl_canonical"; tag "GENCODE_Primary"; tag "TAGENE";
chr15	HAVANA	transcript	3968214	3985988	0	-	.	gene_id "ENSMUSG00000135637.1"; transcript_id "ENSMUST00000331411.1"; gene_type "lncRNA"; gene_name "ENSMUSG00000135637"; transcript_type "lncRNA"; transcript_name "ENSMUST00000331411"; level 2; tag "TAGENE";
chr15	HAVANA	transcript	3968214	3991955	0	-	.	gene_id "ENSMUSG00000135637.1"; transcript_id "ENSMUST00000331408.1"; gene_type "lncRNA"; gene_name "ENSMUSG00000135637"; transcript_type "lncRNA"; transcript_name "ENSMUST00000331408"; level 2; tag "Ensembl_canonical"; tag "GENCODE_Primary"; tag "TAGENE";
chr15	sragcm37_mid	exon	3968458	3968694	0.0296967970390107	-	.	gene_id "ENSMUSG00000135637.1"; transcript_id "ENSMUSG00000135637.1_tx_1"; exon_id "chr15_3968458_3968694_-"; exonnum "2"; txlen "677";
chr15	sragcm37_mid	exon	3968458	3968694	0.00185632132396078	-	.	gene_id "ENSMUSG00000135637.1"; transcript_id "ENSMUSG00000135637.1_tx_10"; exon_id "chr15_3968458_3968694_-"; exonnum "2"; txlen "1756";
chr15	sragcm37_mid	exon	3968458	3968694	0.00185632132396078	-	.	gene_id "ENSMUSG00000135637.1"; transcript_id "ENSMUSG00000135637.1_tx_11"; exon_id "chr15_3968458_3968694_-"; exonnum "2"; txlen "1752";
chr15	sragcm37_mid	exon	3968458	3968694	0.0121755158931494	-	.	gene_id "ENSMUSG00000135637.1"; transcript_id "ENSMUSG00000135637.1_tx_2"; exon_id "chr15_3968458_3968694_-"; exonnum "2"; txlen "1623";
chr15	sragcm37_mid	exon	3968458	3968694	0.00733580158946395	-	.	gene_id "ENSMUSG00000135637.1"; transcript_id "ENSMUSG00000135637.1_tx_3"; exon_id "chr15_3968458_3968694_-"; exonnum "2"; txlen "1619";
chr15	sragcm37_mid	exon	3968458	3968694	0.0056921011514907	-	.	gene_id "ENSMUSG00000135637.1"; transcript_id "ENSMUSG00000135637.1_tx_4"; exon_id "chr15_3968458_3968694_-"; exonnum "3"; txlen "938";
chr15	sragcm37_mid	exon	3968458	3968694	0.00319051057045128	-	.	gene_id "ENSMUSG00000135637.1"; transcript_id "ENSMUSG00000135637.1_tx_5"; exon_id "chr15_3968458_3968694_-"; exonnum "2"; txlen "2069";
chr15	sragcm37_mid	exon	3968458	3968694	0.00319051057045128	-	.	gene_id "ENSMUSG00000135637.1"; transcript_id "ENSMUSG00000135637.1_tx_6"; exon_id "chr15_3968458_3968694_-"; exonnum "2"; txlen "2073";
chr15	sragcm37_mid	exon	3968458	3968694	0.00200919120648341	-	.	gene_id "ENSMUSG00000135637.1"; transcript_id "ENSMUSG00000135637.1_tx_8"; exon_id "chr15_3968458_3968694_-"; exonnum "2"; txlen "1271";
chr15	sragcm37_mid	exon	3968458	3968694	0.00200919120648341	-	.	gene_id "ENSMUSG00000135637.1"; transcript_id "ENSMUSG00000135637.1_tx_9"; exon_id "chr15_3968458_3968694_-"; exonnum "2"; txlen "1275";
chr15	HAVANA	exon	3969257	3969363	0	-	.	gene_id "ENSMUSG00000135637.1"; transcript_id "ENSMUST00000331412.1"; gene_type "lncRNA"; gene_name "ENSMUSG00000135637"; transcript_type "lncRNA"; transcript_name "ENSMUST00000331412"; exon_number 1; exon_id "ENSMUSE00001653246.1"; level 2; tag "TAGENE";
chr15	sragcm37_mid	exon	3969257	3969517	0.0121755158931494	-	.	gene_id "ENSMUSG00000135637.1"; transcript_id "ENSMUSG00000135637.1_tx_2"; exon_id "chr15_3969257_3969517_-"; exonnum "1"; txlen "1623";
chr15	sragcm37_mid	exon	3969257	3969517	0.00733580158946395	-	.	gene_id "ENSMUSG00000135637.1"; transcript_id "ENSMUSG00000135637.1_tx_3"; exon_id "chr15_3969257_3969517_-"; exonnum "1"; txlen "1619";
chr15	sragcm37_mid	exon	3969257	3969517	0.0056921011514907	-	.	gene_id "ENSMUSG00000135637.1"; transcript_id "ENSMUSG00000135637.1_tx_4"; exon_id "chr15_3969257_3969517_-"; exonnum "2"; txlen "938";
chr15	sragcm37_mid	exon	3969257	3969517	0.00319051057045128	-	.	gene_id "ENSMUSG00000135637.1"; transcript_id "ENSMUSG00000135637.1_tx_5"; exon_id "chr15_3969257_3969517_-"; exonnum "1"; txlen "2069";
chr15	sragcm37_mid	exon	3969257	3969517	0.00319051057045128	-	.	gene_id "ENSMUSG00000135637.1"; transcript_id "ENSMUSG00000135637.1_tx_6"; exon_id "chr15_3969257_3969517_-"; exonnum "1"; txlen "2073";
chr15	sragcm37_mid	exon	3969257	3969517	0.00200919120648341	-	.	gene_id "ENSMUSG00000135637.1"; transcript_id "ENSMUSG00000135637.1_tx_8"; exon_id "chr15_3969257_3969517_-"; exonnum "1"; txlen "1271";
chr15	sragcm37_mid	exon	3969257	3969517	0.00200919120648341	-	.	gene_id "ENSMUSG00000135637.1"; transcript_id "ENSMUSG00000135637.1_tx_9"; exon_id "chr15_3969257_3969517_-"; exonnum "1"; txlen "1275";
chr15	HAVANA	exon	3985844	3985988	0	-	.	gene_id "ENSMUSG00000135637.1"; transcript_id "ENSMUST00000331411.1"; gene_type "lncRNA"; gene_name "ENSMUSG00000135637"; transcript_type "lncRNA"; transcript_name "ENSMUST00000331411"; exon_number 1; exon_id "ENSMUSE00001653244.1"; level 2; tag "TAGENE";
chr15	HAVANA	exon	3991437	3991876	0	-	.	gene_id "ENSMUSG00000135637.1"; transcript_id "ENSMUST00000331410.1"; gene_type "lncRNA"; gene_name "ENSMUSG00000135637"; transcript_type "lncRNA"; transcript_name "ENSMUST00000331410"; exon_number 1; exon_id "ENSMUSE00001653245.1"; level 2; tag "basic"; tag "TAGENE";
chr15	ENSEMBL_gcm37	exon	3991437	3991876	0.0296967970390107	-	.	gene_id "ENSMUSG00000135637.1"; transcript_id "ENSMUSG00000135637.1_tx_1"; exon_id "chr15_3991437_3991876_-"; exonnum "1"; txlen "677";
chr15	ENSEMBL_gcm37	exon	3991437	3991876	0.0056921011514907	-	.	gene_id "ENSMUSG00000135637.1"; transcript_id "ENSMUSG00000135637.1_tx_4"; exon_id "chr15_3991437_3991876_-"; exonnum "1"; txlen "938";
chr15	HAVANA	exon	3991562	3991955	0	-	.	gene_id "ENSMUSG00000135637.1"; transcript_id "ENSMUST00000331408.1"; gene_type "lncRNA"; gene_name "ENSMUSG00000135637"; transcript_type "lncRNA"; transcript_name "ENSMUST00000331408"; exon_number 1; exon_id "ENSMUSE00001653242.1"; level 2; tag "Ensembl_canonical"; tag "GENCODE_Primary"; tag "TAGENE";
chr15	ENSEMBL_gcm37	exon	3991562	3991955	0.00185632132396078	-	.	gene_id "ENSMUSG00000135637.1"; transcript_id "ENSMUSG00000135637.1_tx_10"; exon_id "chr15_3991562_3991955_-"; exonnum "1"; txlen "1756";
chr15	ENSEMBL_gcm37	exon	3991562	3991955	0.00185632132396078	-	.	gene_id "ENSMUSG00000135637.1"; transcript_id "ENSMUSG00000135637.1_tx_11"; exon_id "chr15_3991562_3991955_-"; exonnum "1"; txlen "1752";
chr15	HAVANA	exon	3991629	3991917	0	-	.	gene_id "ENSMUSG00000135637.1"; transcript_id "ENSMUST00000331409.1"; gene_type "lncRNA"; gene_name "ENSMUSG00000135637"; transcript_type "lncRNA"; transcript_name "ENSMUST00000331409"; exon_number 1; exon_id "ENSMUSE00001653249.1"; level 2; tag "TAGENE";
chr15	HAVANA	UTR	3994927	3995187	0	-	.	gene_id "ENSMUSG00000022184.9"; transcript_id "ENSMUST00000022791.9"; gene_type "protein_coding"; gene_name "Fbxo4"; transcript_type "protein_coding"; transcript_name "Fbxo4-201"; exon_number 7; exon_id "ENSMUSE00000354484.9"; level 2; protein_id "ENSMUSP00000022791.9"; transcript_support_level "1"; mgi_id "MGI:2146220"; tag "basic"; tag "Ensembl_canonical"; tag "GENCODE_Primary"; tag "appris_principal_1"; tag "CCDS"; ccdsid "CCDS27359.1"; havana_gene "OTTMUSG00000027965.1"; havana_transcript "OTTMUST00000069277.1";
chr15	HAVANA	exon	3994927	3995274	0	-	.	gene_id "ENSMUSG00000022184.9"; transcript_id "ENSMUST00000022791.9"; gene_type "protein_coding"; gene_name "Fbxo4"; transcript_type "protein_coding"; transcript_name "Fbxo4-201"; exon_number 7; exon_id "ENSMUSE00000354484.9"; level 2; protein_id "ENSMUSP00000022791.9"; transcript_support_level "1"; mgi_id "MGI:2146220"; tag "basic"; tag "Ensembl_canonical"; tag "GENCODE_Primary"; tag "appris_principal_1"; tag "CCDS"; ccdsid "CCDS27359.1"; havana_gene "OTTMUSG00000027965.1"; havana_transcript "OTTMUST00000069277.1";
chr15	ENSEMBL_gcm37	exon	3994927	3995274	17.4641902797223	-	.	gene_id "ENSMUSG00000022184.9"; transcript_id "ENSMUSG00000022184.9_tx_2"; exon_id "chr15_3994927_3995274_-"; exonnum "7"; txlen "1350";
chr15	HAVANA	gene	3994927	4009055	0	-	.	gene_id "ENSMUSG00000022184.9"; gene_type "protein_coding"; gene_name "Fbxo4"; level 2; mgi_id "MGI:2146220"; havana_gene "OTTMUSG00000027965.1";
chr15	HAVANA	transcript	3994927	4009055	0	-	.	gene_id "ENSMUSG00000022184.9"; transcript_id "ENSMUST00000022791.9"; gene_type "protein_coding"; gene_name "Fbxo4"; transcript_type "protein_coding"; transcript_name "Fbxo4-201"; level 2; protein_id "ENSMUSP00000022791.9"; transcript_support_level "1"; mgi_id "MGI:2146220"; tag "basic"; tag "Ensembl_canonical"; tag "GENCODE_Primary"; tag "appris_principal_1"; tag "CCDS"; ccdsid "CCDS27359.1"; havana_gene "OTTMUSG00000027965.1"; havana_transcript "OTTMUST00000069277.1";
chr15	HAVANA	stop_codon	3995185	3995187	0	-	0	gene_id "ENSMUSG00000022184.9"; transcript_id "ENSMUST00000022791.9"; gene_type "protein_coding"; gene_name "Fbxo4"; transcript_type "protein_coding"; transcript_name "Fbxo4-201"; exon_number 7; exon_id "ENSMUSE00000354484.9"; level 2; protein_id "ENSMUSP00000022791.9"; transcript_support_level "1"; mgi_id "MGI:2146220"; tag "basic"; tag "Ensembl_canonical"; tag "GENCODE_Primary"; tag "appris_principal_1"; tag "CCDS"; ccdsid "CCDS27359.1"; havana_gene "OTTMUSG00000027965.1"; havana_transcript "OTTMUST00000069277.1";
chr15	HAVANA	CDS	3995188	3995274	0	-	0	gene_id "ENSMUSG00000022184.9"; transcript_id "ENSMUST00000022791.9"; gene_type "protein_coding"; gene_name "Fbxo4"; transcript_type "protein_coding"; transcript_name "Fbxo4-201"; exon_number 7; exon_id "ENSMUSE00000354484.9"; level 2; protein_id "ENSMUSP00000022791.9"; transcript_support_level "1"; mgi_id "MGI:2146220"; tag "basic"; tag "Ensembl_canonical"; tag "GENCODE_Primary"; tag "appris_principal_1"; tag "CCDS"; ccdsid "CCDS27359.1"; havana_gene "OTTMUSG00000027965.1"; havana_transcript "OTTMUST00000069277.1";
chr15	HAVANA	exon	3998389	3998564	0	-	.	gene_id "ENSMUSG00000022184.9"; transcript_id "ENSMUST00000022791.9"; gene_type "protein_coding"; gene_name "Fbxo4"; transcript_type "protein_coding"; transcript_name "Fbxo4-201"; exon_number 6; exon_id "ENSMUSE00000124202.4"; level 2; protein_id "ENSMUSP00000022791.9"; transcript_support_level "1"; mgi_id "MGI:2146220"; tag "basic"; tag "Ensembl_canonical"; tag "GENCODE_Primary"; tag "appris_principal_1"; tag "CCDS"; ccdsid "CCDS27359.1"; havana_gene "OTTMUSG00000027965.1"; havana_transcript "OTTMUST00000069277.1";
chr15	HAVANA	CDS	3998389	3998564	0	-	2	gene_id "ENSMUSG00000022184.9"; transcript_id "ENSMUST00000022791.9"; gene_type "protein_coding"; gene_name "Fbxo4"; transcript_type "protein_coding"; transcript_name "Fbxo4-201"; exon_number 6; exon_id "ENSMUSE00000124202.4"; level 2; protein_id "ENSMUSP00000022791.9"; transcript_support_level "1"; mgi_id "MGI:2146220"; tag "basic"; tag "Ensembl_canonical"; tag "GENCODE_Primary"; tag "appris_principal_1"; tag "CCDS"; ccdsid "CCDS27359.1"; havana_gene "OTTMUSG00000027965.1"; havana_transcript "OTTMUST00000069277.1";
chr15	ENSEMBL_gcm37	exon	3998389	3998564	17.4641902797223	-	.	gene_id "ENSMUSG00000022184.9"; transcript_id "ENSMUSG00000022184.9_tx_2"; exon_id "chr15_3998389_3998564_-"; exonnum "6"; txlen "1350";
chr15	HAVANA	exon	3998520	3998564	0	-	.	gene_id "ENSMUSG00000022184.9"; transcript_id "ENSMUST00000148817.2"; gene_type "protein_coding"; gene_name "Fbxo4"; transcript_type "protein_coding_CDS_not_defined"; transcript_name "Fbxo4-203"; exon_number 4; exon_id "ENSMUSE00000765979.2"; level 2; transcript_support_level "3"; mgi_id "MGI:2146220"; havana_gene "OTTMUSG00000027965.1"; havana_transcript "OTTMUST00000069278.1";
chr15	HAVANA	transcript	3998520	4002342	0	-	.	gene_id "ENSMUSG00000022184.9"; transcript_id "ENSMUST00000148817.2"; gene_type "protein_coding"; gene_name "Fbxo4"; transcript_type "protein_coding_CDS_not_defined"; transcript_name "Fbxo4-203"; level 2; transcript_support_level "3"; mgi_id "MGI:2146220"; havana_gene "OTTMUSG00000027965.1"; havana_transcript "OTTMUST00000069278.1";
chr15	HAVANA	exon	4000766	4000994	0	-	.	gene_id "ENSMUSG00000022184.9"; transcript_id "ENSMUST00000148169.2"; gene_type "protein_coding"; gene_name "Fbxo4"; transcript_type "retained_intron"; transcript_name "Fbxo4-202"; exon_number 2; exon_id "ENSMUSE00000818315.2"; level 2; transcript_support_level "2"; mgi_id "MGI:2146220"; havana_gene "OTTMUSG00000027965.1"; havana_transcript "OTTMUST00000069279.1";
chr15	HAVANA	transcript	4000766	4001464	0	-	.	gene_id "ENSMUSG00000022184.9"; transcript_id "ENSMUST00000148169.2"; gene_type "protein_coding"; gene_name "Fbxo4"; transcript_type "retained_intron"; transcript_name "Fbxo4-202"; level 2; transcript_support_level "2"; mgi_id "MGI:2146220"; havana_gene "OTTMUSG00000027965.1"; havana_transcript "OTTMUST00000069279.1";
chr15	HAVANA	exon	4000819	4000994	0	-	.	gene_id "ENSMUSG00000022184.9"; transcript_id "ENSMUST00000022791.9"; gene_type "protein_coding"; gene_name "Fbxo4"; transcript_type "protein_coding"; transcript_name "Fbxo4-201"; exon_number 5; exon_id "ENSMUSE00001299267.2"; level 2; protein_id "ENSMUSP00000022791.9"; transcript_support_level "1"; mgi_id "MGI:2146220"; tag "basic"; tag "Ensembl_canonical"; tag "GENCODE_Primary"; tag "appris_principal_1"; tag "CCDS"; ccdsid "CCDS27359.1"; havana_gene "OTTMUSG00000027965.1"; havana_transcript "OTTMUST00000069277.1";
chr15	HAVANA	CDS	4000819	4000994	0	-	1	gene_id "ENSMUSG00000022184.9"; transcript_id "ENSMUST00000022791.9"; gene_type "protein_coding"; gene_name "Fbxo4"; transcript_type "protein_coding"; transcript_name "Fbxo4-201"; exon_number 5; exon_id "ENSMUSE00001299267.2"; level 2; protein_id "ENSMUSP00000022791.9"; transcript_support_level "1"; mgi_id "MGI:2146220"; tag "basic"; tag "Ensembl_canonical"; tag "GENCODE_Primary"; tag "appris_principal_1"; tag "CCDS"; ccdsid "CCDS27359.1"; havana_gene "OTTMUSG00000027965.1"; havana_transcript "OTTMUST00000069277.1";
chr15	HAVANA	exon	4000819	4000994	0	-	.	gene_id "ENSMUSG00000022184.9"; transcript_id "ENSMUST00000148817.2"; gene_type "protein_coding"; gene_name "Fbxo4"; transcript_type "protein_coding_CDS_not_defined"; transcript_name "Fbxo4-203"; exon_number 3; exon_id "ENSMUSE00001236315.2"; level 2; transcript_support_level "3"; mgi_id "MGI:2146220"; havana_gene "OTTMUSG00000027965.1"; havana_transcript "OTTMUST00000069278.1";
chr15	ENSEMBL_gcm37	exon	4000819	4000994	17.4641902797223	-	.	gene_id "ENSMUSG00000022184.9"; transcript_id "ENSMUSG00000022184.9_tx_2"; exon_id "chr15_4000819_4000994_-"; exonnum "5"; txlen "1350";
chr15	HAVANA	exon	4001111	4001186	0	-	.	gene_id "ENSMUSG00000022184.9"; transcript_id "ENSMUST00000022791.9"; gene_type "protein_coding"; gene_name "Fbxo4"; transcript_type "protein_coding"; transcript_name "Fbxo4-201"; exon_number 4; exon_id "ENSMUSE00001313523.2"; level 2; protein_id "ENSMUSP00000022791.9"; transcript_support_level "1"; mgi_id "MGI:2146220"; tag "basic"; tag "Ensembl_canonical"; tag "GENCODE_Primary"; tag "appris_principal_1"; tag "CCDS"; ccdsid "CCDS27359.1"; havana_gene "OTTMUSG00000027965.1"; havana_transcript "OTTMUST00000069277.1";
chr15	HAVANA	CDS	4001111	4001186	0	-	2	gene_id "ENSMUSG00000022184.9"; transcript_id "ENSMUST00000022791.9"; gene_type "protein_coding"; gene_name "Fbxo4"; transcript_type "protein_coding"; transcript_name "Fbxo4-201"; exon_number 4; exon_id "ENSMUSE00001313523.2"; level 2; protein_id "ENSMUSP00000022791.9"; transcript_support_level "1"; mgi_id "MGI:2146220"; tag "basic"; tag "Ensembl_canonical"; tag "GENCODE_Primary"; tag "appris_principal_1"; tag "CCDS"; ccdsid "CCDS27359.1"; havana_gene "OTTMUSG00000027965.1"; havana_transcript "OTTMUST00000069277.1";
chr15	HAVANA	exon	4001111	4001186	0	-	.	gene_id "ENSMUSG00000022184.9"; transcript_id "ENSMUST00000148817.2"; gene_type "protein_coding"; gene_name "Fbxo4"; transcript_type "protein_coding_CDS_not_defined"; transcript_name "Fbxo4-203"; exon_number 2; exon_id "ENSMUSE00001237605.2"; level 2; transcript_support_level "3"; mgi_id "MGI:2146220"; havana_gene "OTTMUSG00000027965.1"; havana_transcript "OTTMUST00000069278.1";
chr15	ENSEMBL_gcm37	exon	4001111	4001186	17.4641902797223	-	.	gene_id "ENSMUSG00000022184.9"; transcript_id "ENSMUSG00000022184.9_tx_2"; exon_id "chr15_4001111_4001186_-"; exonnum "4"; txlen "1350";
chr15	HAVANA	exon	4001111	4001464	0	-	.	gene_id "ENSMUSG00000022184.9"; transcript_id "ENSMUST00000148169.2"; gene_type "protein_coding"; gene_name "Fbxo4"; transcript_type "retained_intron"; transcript_name "Fbxo4-202"; exon_number 1; exon_id "ENSMUSE00000794243.2"; level 2; transcript_support_level "2"; mgi_id "MGI:2146220"; havana_gene "OTTMUSG00000027965.1"; havana_transcript "OTTMUST00000069279.1";
chr15	HAVANA	exon	4002192	4002342	0	-	.	gene_id "ENSMUSG00000022184.9"; transcript_id "ENSMUST00000148817.2"; gene_type "protein_coding"; gene_name "Fbxo4"; transcript_type "protein_coding_CDS_not_defined"; transcript_name "Fbxo4-203"; exon_number 1; exon_id "ENSMUSE00000739647.2"; level 2; transcript_support_level "3"; mgi_id "MGI:2146220"; havana_gene "OTTMUSG00000027965.1"; havana_transcript "OTTMUST00000069278.1";
chr15	HAVANA	exon	4005239	4005459	0	-	.	gene_id "ENSMUSG00000022184.9"; transcript_id "ENSMUST00000022791.9"; gene_type "protein_coding"; gene_name "Fbxo4"; transcript_type "protein_coding"; transcript_name "Fbxo4-201"; exon_number 3; exon_id "ENSMUSE00000333031.4"; level 2; protein_id "ENSMUSP00000022791.9"; transcript_support_level "1"; mgi_id "MGI:2146220"; tag "basic"; tag "Ensembl_canonical"; tag "GENCODE_Primary"; tag "appris_principal_1"; tag "CCDS"; ccdsid "CCDS27359.1"; havana_gene "OTTMUSG00000027965.1"; havana_transcript "OTTMUST00000069277.1";
chr15	HAVANA	CDS	4005239	4005459	0	-	1	gene_id "ENSMUSG00000022184.9"; transcript_id "ENSMUST00000022791.9"; gene_type "protein_coding"; gene_name "Fbxo4"; transcript_type "protein_coding"; transcript_name "Fbxo4-201"; exon_number 3; exon_id "ENSMUSE00000333031.4"; level 2; protein_id "ENSMUSP00000022791.9"; transcript_support_level "1"; mgi_id "MGI:2146220"; tag "basic"; tag "Ensembl_canonical"; tag "GENCODE_Primary"; tag "appris_principal_1"; tag "CCDS"; ccdsid "CCDS27359.1"; havana_gene "OTTMUSG00000027965.1"; havana_transcript "OTTMUST00000069277.1";
chr15	ENSEMBL_gcm37	exon	4005239	4005459	17.4641902797223	-	.	gene_id "ENSMUSG00000022184.9"; transcript_id "ENSMUSG00000022184.9_tx_2"; exon_id "chr15_4005239_4005459_-"; exonnum "3"; txlen "1350";
chr15	HAVANA	exon	4007244	4007479	0	-	.	gene_id "ENSMUSG00000022184.9"; transcript_id "ENSMUST00000022791.9"; gene_type "protein_coding"; gene_name "Fbxo4"; transcript_type "protein_coding"; transcript_name "Fbxo4-201"; exon_number 2; exon_id "ENSMUSE00000373073.4"; level 2; protein_id "ENSMUSP00000022791.9"; transcript_support_level "1"; mgi_id "MGI:2146220"; tag "basic"; tag "Ensembl_canonical"; tag "GENCODE_Primary"; tag "appris_principal_1"; tag "CCDS"; ccdsid "CCDS27359.1"; havana_gene "OTTMUSG00000027965.1"; havana_transcript "OTTMUST00000069277.1";
chr15	HAVANA	CDS	4007244	4007479	0	-	0	gene_id "ENSMUSG00000022184.9"; transcript_id "ENSMUST00000022791.9"; gene_type "protein_coding"; gene_name "Fbxo4"; transcript_type "protein_coding"; transcript_name "Fbxo4-201"; exon_number 2; exon_id "ENSMUSE00000373073.4"; level 2; protein_id "ENSMUSP00000022791.9"; transcript_support_level "1"; mgi_id "MGI:2146220"; tag "basic"; tag "Ensembl_canonical"; tag "GENCODE_Primary"; tag "appris_principal_1"; tag "CCDS"; ccdsid "CCDS27359.1"; havana_gene "OTTMUSG00000027965.1"; havana_transcript "OTTMUST00000069277.1";
chr15	ENSEMBL_gcm37	exon	4007244	4007479	17.4641902797223	-	.	gene_id "ENSMUSG00000022184.9"; transcript_id "ENSMUSG00000022184.9_tx_2"; exon_id "chr15_4007244_4007479_-"; exonnum "2"; txlen "1350";
chr15	sragcm37_ss	exon	4008604	4008720	17.4641902797223	-	.	gene_id "ENSMUSG00000022184.9"; transcript_id "ENSMUSG00000022184.9_tx_2"; exon_id "chr15_4008604_4008720_-"; exonnum "1"; txlen "1350";
chr15	HAVANA	CDS	4008724	4008906	0	-	0	gene_id "ENSMUSG00000022184.9"; transcript_id "ENSMUST00000022791.9"; gene_type "protein_coding"; gene_name "Fbxo4"; transcript_type "protein_coding"; transcript_name "Fbxo4-201"; exon_number 1; exon_id "ENSMUSE00000340757.4"; level 2; protein_id "ENSMUSP00000022791.9"; transcript_support_level "1"; mgi_id "MGI:2146220"; tag "basic"; tag "Ensembl_canonical"; tag "GENCODE_Primary"; tag "appris_principal_1"; tag "CCDS"; ccdsid "CCDS27359.1"; havana_gene "OTTMUSG00000027965.1"; havana_transcript "OTTMUST00000069277.1";
chr15	HAVANA	exon	4008724	4009055	0	-	.	gene_id "ENSMUSG00000022184.9"; transcript_id "ENSMUST00000022791.9"; gene_type "protein_coding"; gene_name "Fbxo4"; transcript_type "protein_coding"; transcript_name "Fbxo4-201"; exon_number 1; exon_id "ENSMUSE00000340757.4"; level 2; protein_id "ENSMUSP00000022791.9"; transcript_support_level "1"; mgi_id "MGI:2146220"; tag "basic"; tag "Ensembl_canonical"; tag "GENCODE_Primary"; tag "appris_principal_1"; tag "CCDS"; ccdsid "CCDS27359.1"; havana_gene "OTTMUSG00000027965.1"; havana_transcript "OTTMUST00000069277.1";
chr15	HAVANA	start_codon	4008904	4008906	0	-	0	gene_id "ENSMUSG00000022184.9"; transcript_id "ENSMUST00000022791.9"; gene_type "protein_coding"; gene_name "Fbxo4"; transcript_type "protein_coding"; transcript_name "Fbxo4-201"; exon_number 1; exon_id "ENSMUSE00000340757.4"; level 2; protein_id "ENSMUSP00000022791.9"; transcript_support_level "1"; mgi_id "MGI:2146220"; tag "basic"; tag "Ensembl_canonical"; tag "GENCODE_Primary"; tag "appris_principal_1"; tag "CCDS"; ccdsid "CCDS27359.1"; havana_gene "OTTMUSG00000027965.1"; havana_transcript "OTTMUST00000069277.1";
chr15	HAVANA	UTR	4008907	4009055	0	-	.	gene_id "ENSMUSG00000022184.9"; transcript_id "ENSMUST00000022791.9"; gene_type "protein_coding"; gene_name "Fbxo4"; transcript_type "protein_coding"; transcript_name "Fbxo4-201"; exon_number 1; exon_id "ENSMUSE00000340757.4"; level 2; protein_id "ENSMUSP00000022791.9"; transcript_support_level "1"; mgi_id "MGI:2146220"; tag "basic"; tag "Ensembl_canonical"; tag "GENCODE_Primary"; tag "appris_principal_1"; tag "CCDS"; ccdsid "CCDS27359.1"; havana_gene "OTTMUSG00000027965.1"; havana_transcript "OTTMUST00000069277.1";
chr15	HAVANA	UTR	4011517	4015680	0	-	.	gene_id "ENSMUSG00000041935.11"; transcript_id "ENSMUST00000046633.10"; gene_type "protein_coding"; gene_name "Rimoc1"; transcript_type "protein_coding"; transcript_name "Rimoc1-201"; exon_number 6; exon_id "ENSMUSE00000335950.11"; level 2; protein_id "ENSMUSP00000038476.9"; transcript_support_level "1"; mgi_id "MGI:2146232"; tag "basic"; tag "Ensembl_canonical"; tag "GENCODE_Primary"; tag "appris_principal_1"; tag "CCDS"; ccdsid "CCDS27360.1"; havana_gene "OTTMUSG00000069959.1"; havana_transcript "OTTMUST00000169359.1";
chr15	HAVANA	exon	4011517	4015961	0	-	.	gene_id "ENSMUSG00000041935.11"; transcript_id "ENSMUST00000046633.10"; gene_type "protein_coding"; gene_name "Rimoc1"; transcript_type "protein_coding"; transcript_name "Rimoc1-201"; exon_number 6; exon_id "ENSMUSE00000335950.11"; level 2; protein_id "ENSMUSP00000038476.9"; transcript_support_level "1"; mgi_id "MGI:2146232"; tag "basic"; tag "Ensembl_canonical"; tag "GENCODE_Primary"; tag "appris_principal_1"; tag "CCDS"; ccdsid "CCDS27360.1"; havana_gene "OTTMUSG00000069959.1"; havana_transcript "OTTMUST00000169359.1";
chr15	HAVANA	gene	4011517	4025226	0	-	.	gene_id "ENSMUSG00000041935.11"; gene_type "protein_coding"; gene_name "Rimoc1"; level 2; mgi_id "MGI:2146232"; havana_gene "OTTMUSG00000069959.1";
chr15	HAVANA	transcript	4011517	4025226	0	-	.	gene_id "ENSMUSG00000041935.11"; transcript_id "ENSMUST00000046633.10"; gene_type "protein_coding"; gene_name "Rimoc1"; transcript_type "protein_coding"; transcript_name "Rimoc1-201"; level 2; protein_id "ENSMUSP00000038476.9"; transcript_support_level "1"; mgi_id "MGI:2146232"; tag "basic"; tag "Ensembl_canonical"; tag "GENCODE_Primary"; tag "appris_principal_1"; tag "CCDS"; ccdsid "CCDS27360.1"; havana_gene "OTTMUSG00000069959.1"; havana_transcript "OTTMUST00000169359.1";
chr15	HAVANA	stop_codon	4015678	4015680	0	-	0	gene_id "ENSMUSG00000041935.11"; transcript_id "ENSMUST00000046633.10"; gene_type "protein_coding"; gene_name "Rimoc1"; transcript_type "protein_coding"; transcript_name "Rimoc1-201"; exon_number 6; exon_id "ENSMUSE00000335950.11"; level 2; protein_id "ENSMUSP00000038476.9"; transcript_support_level "1"; mgi_id "MGI:2146232"; tag "basic"; tag "Ensembl_canonical"; tag "GENCODE_Primary"; tag "appris_principal_1"; tag "CCDS"; ccdsid "CCDS27360.1"; havana_gene "OTTMUSG00000069959.1"; havana_transcript "OTTMUST00000169359.1";
chr15	HAVANA	CDS	4015681	4015961	0	-	2	gene_id "ENSMUSG00000041935.11"; transcript_id "ENSMUST00000046633.10"; gene_type "protein_coding"; gene_name "Rimoc1"; transcript_type "protein_coding"; transcript_name "Rimoc1-201"; exon_number 6; exon_id "ENSMUSE00000335950.11"; level 2; protein_id "ENSMUSP00000038476.9"; transcript_support_level "1"; mgi_id "MGI:2146232"; tag "basic"; tag "Ensembl_canonical"; tag "GENCODE_Primary"; tag "appris_principal_1"; tag "CCDS"; ccdsid "CCDS27360.1"; havana_gene "OTTMUSG00000069959.1"; havana_transcript "OTTMUST00000169359.1";
chr15	HAVANA	exon	4015712	4015961	0	-	.	gene_id "ENSMUSG00000041935.11"; transcript_id "ENSMUST00000228421.2"; gene_type "protein_coding"; gene_name "Rimoc1"; transcript_type "protein_coding_CDS_not_defined"; transcript_name "Rimoc1-202"; exon_number 5; exon_id "ENSMUSE00001432972.2"; level 2; mgi_id "MGI:2146232"; havana_gene "OTTMUSG00000069959.1"; havana_transcript "OTTMUST00000169360.1";
chr15	ENSEMBL_gcm37	exon	4015712	4015961	0.796681425458073	-	.	gene_id "ENSMUSG00000041935.11"; transcript_id "ENSMUSG00000041935.11_tx_2"; exon_id "chr15_4015712_4015961_-"; exonnum "8"; txlen "1086";
chr15	HAVANA	transcript	4015712	4021560	0	-	.	gene_id "ENSMUSG00000041935.11"; transcript_id "ENSMUST00000228421.2"; gene_type "protein_coding"; gene_name "Rimoc1"; transcript_type "protein_coding_CDS_not_defined"; transcript_name "Rimoc1-202"; level 2; mgi_id "MGI:2146232"; havana_gene "OTTMUSG00000069959.1"; havana_transcript "OTTMUST00000169360.1";
chr15	HAVANA	exon	4018073	4018187	0	-	.	gene_id "ENSMUSG00000041935.11"; transcript_id "ENSMUST00000046633.10"; gene_type "protein_coding"; gene_name "Rimoc1"; transcript_type "protein_coding"; transcript_name "Rimoc1-201"; exon_number 5; exon_id "ENSMUSE00000301716.4"; level 2; protein_id "ENSMUSP00000038476.9"; transcript_support_level "1"; mgi_id "MGI:2146232"; tag "basic"; tag "Ensembl_canonical"; tag "GENCODE_Primary"; tag "appris_principal_1"; tag "CCDS"; ccdsid "CCDS27360.1"; havana_gene "OTTMUSG00000069959.1"; havana_transcript "OTTMUST00000169359.1";
chr15	HAVANA	CDS	4018073	4018187	0	-	0	gene_id "ENSMUSG00000041935.11"; transcript_id "ENSMUST00000046633.10"; gene_type "protein_coding"; gene_name "Rimoc1"; transcript_type "protein_coding"; transcript_name "Rimoc1-201"; exon_number 5; exon_id "ENSMUSE00000301716.4"; level 2; protein_id "ENSMUSP00000038476.9"; transcript_support_level "1"; mgi_id "MGI:2146232"; tag "basic"; tag "Ensembl_canonical"; tag "GENCODE_Primary"; tag "appris_principal_1"; tag "CCDS"; ccdsid "CCDS27360.1"; havana_gene "OTTMUSG00000069959.1"; havana_transcript "OTTMUST00000169359.1";
chr15	HAVANA	exon	4018073	4018187	0	-	.	gene_id "ENSMUSG00000041935.11"; transcript_id "ENSMUST00000228421.2"; gene_type "protein_coding"; gene_name "Rimoc1"; transcript_type "protein_coding_CDS_not_defined"; transcript_name "Rimoc1-202"; exon_number 4; exon_id "ENSMUSE00001433699.2"; level 2; mgi_id "MGI:2146232"; havana_gene "OTTMUSG00000069959.1"; havana_transcript "OTTMUST00000169360.1";
chr15	ENSEMBL_gcm37	exon	4018073	4018187	0.796681425458073	-	.	gene_id "ENSMUSG00000041935.11"; transcript_id "ENSMUSG00000041935.11_tx_2"; exon_id "chr15_4018073_4018187_-"; exonnum "7"; txlen "1086";
chr15	HAVANA	exon	4019037	4019168	0	-	.	gene_id "ENSMUSG00000041935.11"; transcript_id "ENSMUST00000046633.10"; gene_type "protein_coding"; gene_name "Rimoc1"; transcript_type "protein_coding"; transcript_name "Rimoc1-201"; exon_number 4; exon_id "ENSMUSE00000301723.4"; level 2; protein_id "ENSMUSP00000038476.9"; transcript_support_level "1"; mgi_id "MGI:2146232"; tag "basic"; tag "Ensembl_canonical"; tag "GENCODE_Primary"; tag "appris_principal_1"; tag "CCDS"; ccdsid "CCDS27360.1"; havana_gene "OTTMUSG00000069959.1"; havana_transcript "OTTMUST00000169359.1";
chr15	HAVANA	CDS	4019037	4019168	0	-	0	gene_id "ENSMUSG00000041935.11"; transcript_id "ENSMUST00000046633.10"; gene_type "protein_coding"; gene_name "Rimoc1"; transcript_type "protein_coding"; transcript_name "Rimoc1-201"; exon_number 4; exon_id "ENSMUSE00000301723.4"; level 2; protein_id "ENSMUSP00000038476.9"; transcript_support_level "1"; mgi_id "MGI:2146232"; tag "basic"; tag "Ensembl_canonical"; tag "GENCODE_Primary"; tag "appris_principal_1"; tag "CCDS"; ccdsid "CCDS27360.1"; havana_gene "OTTMUSG00000069959.1"; havana_transcript "OTTMUST00000169359.1";
chr15	HAVANA	exon	4019037	4019168	0	-	.	gene_id "ENSMUSG00000041935.11"; transcript_id "ENSMUST00000228421.2"; gene_type "protein_coding"; gene_name "Rimoc1"; transcript_type "protein_coding_CDS_not_defined"; transcript_name "Rimoc1-202"; exon_number 3; exon_id "ENSMUSE00001435564.2"; level 2; mgi_id "MGI:2146232"; havana_gene "OTTMUSG00000069959.1"; havana_transcript "OTTMUST00000169360.1";
chr15	ENSEMBL_gcm37	exon	4019037	4019168	0.796681425458073	-	.	gene_id "ENSMUSG00000041935.11"; transcript_id "ENSMUSG00000041935.11_tx_2"; exon_id "chr15_4019037_4019168_-"; exonnum "6"; txlen "1086";
chr15	HAVANA	exon	4021200	4021346	0	-	.	gene_id "ENSMUSG00000041935.11"; transcript_id "ENSMUST00000046633.10"; gene_type "protein_coding"; gene_name "Rimoc1"; transcript_type "protein_coding"; transcript_name "Rimoc1-201"; exon_number 3; exon_id "ENSMUSE00000301730.4"; level 2; protein_id "ENSMUSP00000038476.9"; transcript_support_level "1"; mgi_id "MGI:2146232"; tag "basic"; tag "Ensembl_canonical"; tag "GENCODE_Primary"; tag "appris_principal_1"; tag "CCDS"; ccdsid "CCDS27360.1"; havana_gene "OTTMUSG00000069959.1"; havana_transcript "OTTMUST00000169359.1";
chr15	HAVANA	CDS	4021200	4021346	0	-	0	gene_id "ENSMUSG00000041935.11"; transcript_id "ENSMUST00000046633.10"; gene_type "protein_coding"; gene_name "Rimoc1"; transcript_type "protein_coding"; transcript_name "Rimoc1-201"; exon_number 3; exon_id "ENSMUSE00000301730.4"; level 2; protein_id "ENSMUSP00000038476.9"; transcript_support_level "1"; mgi_id "MGI:2146232"; tag "basic"; tag "Ensembl_canonical"; tag "GENCODE_Primary"; tag "appris_principal_1"; tag "CCDS"; ccdsid "CCDS27360.1"; havana_gene "OTTMUSG00000069959.1"; havana_transcript "OTTMUST00000169359.1";
chr15	HAVANA	exon	4021200	4021346	0	-	.	gene_id "ENSMUSG00000041935.11"; transcript_id "ENSMUST00000228421.2"; gene_type "protein_coding"; gene_name "Rimoc1"; transcript_type "protein_coding_CDS_not_defined"; transcript_name "Rimoc1-202"; exon_number 2; exon_id "ENSMUSE00001436012.2"; level 2; mgi_id "MGI:2146232"; havana_gene "OTTMUSG00000069959.1"; havana_transcript "OTTMUST00000169360.1";
chr15	ENSEMBL_gcm37	exon	4021200	4021346	0.796681425458073	-	.	gene_id "ENSMUSG00000041935.11"; transcript_id "ENSMUSG00000041935.11_tx_2"; exon_id "chr15_4021200_4021346_-"; exonnum "5"; txlen "1086";
chr15	sragcm37_mid	exon	4021438	4021549	0.796681425458073	-	.	gene_id "ENSMUSG00000041935.11"; transcript_id "ENSMUSG00000041935.11_tx_2"; exon_id "chr15_4021438_4021549_-"; exonnum "4"; txlen "1086";
chr15	HAVANA	exon	4021438	4021560	0	-	.	gene_id "ENSMUSG00000041935.11"; transcript_id "ENSMUST00000228421.2"; gene_type "protein_coding"; gene_name "Rimoc1"; transcript_type "protein_coding_CDS_not_defined"; transcript_name "Rimoc1-202"; exon_number 1; exon_id "ENSMUSE00001431672.2"; level 2; mgi_id "MGI:2146232"; havana_gene "OTTMUSG00000069959.1"; havana_transcript "OTTMUST00000169360.1";
chr15	HAVANA	gene	4021476	4021577	0	-	.	gene_id "ENSMUSG00000115206.2"; gene_type "transcribed_processed_pseudogene"; gene_name "Gm49286"; level 2; mgi_id "MGI:6118775"; tag "overlapping_locus"; havana_gene "OTTMUSG00000069960.1";
chr15	HAVANA	transcript	4021476	4021577	0	-	.	gene_id "ENSMUSG00000115206.2"; transcript_id "ENSMUST00000228184.2"; gene_type "transcribed_processed_pseudogene"; gene_name "Gm49286"; transcript_type "transcribed_processed_pseudogene"; transcript_name "Gm49286-201"; level 2; mgi_id "MGI:6118775"; ont "PGO:0000004"; ont "PGO:0000019"; tag "basic"; tag "Ensembl_canonical"; tag "GENCODE_Primary"; havana_gene "OTTMUSG00000069960.1"; havana_transcript "OTTMUST00000169361.1";
chr15	HAVANA	exon	4021476	4021577	0	-	.	gene_id "ENSMUSG00000115206.2"; transcript_id "ENSMUST00000228184.2"; gene_type "transcribed_processed_pseudogene"; gene_name "Gm49286"; transcript_type "transcribed_processed_pseudogene"; transcript_name "Gm49286-201"; exon_number 1; exon_id "ENSMUSE00001435853.2"; level 2; mgi_id "MGI:6118775"; ont "PGO:0000004"; ont "PGO:0000019"; tag "basic"; tag "Ensembl_canonical"; tag "GENCODE_Primary"; havana_gene "OTTMUSG00000069960.1"; havana_transcript "OTTMUST00000169361.1";
chr15	HAVANA	exon	4021840	4021946	0	-	.	gene_id "ENSMUSG00000041935.11"; transcript_id "ENSMUST00000046633.10"; gene_type "protein_coding"; gene_name "Rimoc1"; transcript_type "protein_coding"; transcript_name "Rimoc1-201"; exon_number 2; exon_id "ENSMUSE00000418236.4"; level 2; protein_id "ENSMUSP00000038476.9"; transcript_support_level "1"; mgi_id "MGI:2146232"; tag "basic"; tag "Ensembl_canonical"; tag "GENCODE_Primary"; tag "appris_principal_1"; tag "CCDS"; ccdsid "CCDS27360.1"; havana_gene "OTTMUSG00000069959.1"; havana_transcript "OTTMUST00000169359.1";
chr15	HAVANA	CDS	4021840	4021946	0	-	2	gene_id "ENSMUSG00000041935.11"; transcript_id "ENSMUST00000046633.10"; gene_type "protein_coding"; gene_name "Rimoc1"; transcript_type "protein_coding"; transcript_name "Rimoc1-201"; exon_number 2; exon_id "ENSMUSE00000418236.4"; level 2; protein_id "ENSMUSP00000038476.9"; transcript_support_level "1"; mgi_id "MGI:2146232"; tag "basic"; tag "Ensembl_canonical"; tag "GENCODE_Primary"; tag "appris_principal_1"; tag "CCDS"; ccdsid "CCDS27360.1"; havana_gene "OTTMUSG00000069959.1"; havana_transcript "OTTMUST00000169359.1";
chr15	ENSEMBL_gcm37	exon	4021840	4021946	0.796681425458073	-	.	gene_id "ENSMUSG00000041935.11"; transcript_id "ENSMUSG00000041935.11_tx_2"; exon_id "chr15_4021840_4021946_-"; exonnum "3"; txlen "1086";
chr15	sragcm37_mid	exon	4024777	4024869	0.796681425458073	-	.	gene_id "ENSMUSG00000041935.11"; transcript_id "ENSMUSG00000041935.11_tx_2"; exon_id "chr15_4024777_4024869_-"; exonnum "2"; txlen "1086";
chr15	HAVANA	CDS	4025097	4025196	0	-	0	gene_id "ENSMUSG00000041935.11"; transcript_id "ENSMUST00000046633.10"; gene_type "protein_coding"; gene_name "Rimoc1"; transcript_type "protein_coding"; transcript_name "Rimoc1-201"; exon_number 1; exon_id "ENSMUSE00000418241.7"; level 2; protein_id "ENSMUSP00000038476.9"; transcript_support_level "1"; mgi_id "MGI:2146232"; tag "basic"; tag "Ensembl_canonical"; tag "GENCODE_Primary"; tag "appris_principal_1"; tag "CCDS"; ccdsid "CCDS27360.1"; havana_gene "OTTMUSG00000069959.1"; havana_transcript "OTTMUST00000169359.1";
chr15	HAVANA	exon	4025097	4025226	0	-	.	gene_id "ENSMUSG00000041935.11"; transcript_id "ENSMUST00000046633.10"; gene_type "protein_coding"; gene_name "Rimoc1"; transcript_type "protein_coding"; transcript_name "Rimoc1-201"; exon_number 1; exon_id "ENSMUSE00000418241.7"; level 2; protein_id "ENSMUSP00000038476.9"; transcript_support_level "1"; mgi_id "MGI:2146232"; tag "basic"; tag "Ensembl_canonical"; tag "GENCODE_Primary"; tag "appris_principal_1"; tag "CCDS"; ccdsid "CCDS27360.1"; havana_gene "OTTMUSG00000069959.1"; havana_transcript "OTTMUST00000169359.1";
chr15	ENSEMBL_gcm37	exon	4025097	4025226	0.796681425458073	-	.	gene_id "ENSMUSG00000041935.11"; transcript_id "ENSMUSG00000041935.11_tx_2"; exon_id "chr15_4025097_4025226_-"; exonnum "1"; txlen "1086";
chr15	HAVANA	start_codon	4025194	4025196	0	-	0	gene_id "ENSMUSG00000041935.11"; transcript_id "ENSMUST00000046633.10"; gene_type "protein_coding"; gene_name "Rimoc1"; transcript_type "protein_coding"; transcript_name "Rimoc1-201"; exon_number 1; exon_id "ENSMUSE00000418241.7"; level 2; protein_id "ENSMUSP00000038476.9"; transcript_support_level "1"; mgi_id "MGI:2146232"; tag "basic"; tag "Ensembl_canonical"; tag "GENCODE_Primary"; tag "appris_principal_1"; tag "CCDS"; ccdsid "CCDS27360.1"; havana_gene "OTTMUSG00000069959.1"; havana_transcript "OTTMUST00000169359.1";
chr15	HAVANA	UTR	4025197	4025226	0	-	.	gene_id "ENSMUSG00000041935.11"; transcript_id "ENSMUST00000046633.10"; gene_type "protein_coding"; gene_name "Rimoc1"; transcript_type "protein_coding"; transcript_name "Rimoc1-201"; exon_number 1; exon_id "ENSMUSE00000418241.7"; level 2; protein_id "ENSMUSP00000038476.9"; transcript_support_level "1"; mgi_id "MGI:2146232"; tag "basic"; tag "Ensembl_canonical"; tag "GENCODE_Primary"; tag "appris_principal_1"; tag "CCDS"; ccdsid "CCDS27360.1"; havana_gene "OTTMUSG00000069959.1"; havana_transcript "OTTMUST00000169359.1";
chr15	sragcm37_mid	exon	4041897	4042055	0.391590372902925	-	.	gene_id "ENSMUSG00000087221.5"; transcript_id "ENSMUSG00000087221.5_tx_4"; exon_id "chr15_4041897_4042055_-"; exonnum "3"; txlen "4284";
chr15	sragcm37_mid	exon	4041897	4042055	0.308314662500277	-	.	gene_id "ENSMUSG00000087221.5"; transcript_id "ENSMUSG00000087221.5_tx_5"; exon_id "chr15_4041897_4042055_-"; exonnum "3"; txlen "1708";
chr15	HAVANA	exon	4043086	4043342	0	-	.	gene_id "ENSMUSG00000087221.5"; transcript_id "ENSMUST00000375282.1"; gene_type "lncRNA"; gene_name "Oxct1as"; transcript_type "lncRNA"; transcript_name "Oxct1as-207"; exon_number 3; exon_id "ENSMUSE00001738362.1"; level 2; mgi_id "MGI:3040924"; tag "basic"; tag "Ensembl_canonical"; tag "GENCODE_Primary"; tag "TAGENE"; havana_gene "OTTMUSG00000024616.1";
chr15	ENSEMBL_gcm37	exon	4043086	4043342	0.457697620097848	-	.	gene_id "ENSMUSG00000087221.5"; transcript_id "ENSMUSG00000087221.5_tx_3"; exon_id "chr15_4043086_4043342_-"; exonnum "3"; txlen "1852";
chr15	HAVANA	transcript	4043086	4056048	0	-	.	gene_id "ENSMUSG00000087221.5"; transcript_id "ENSMUST00000375282.1"; gene_type "lncRNA"; gene_name "Oxct1as"; transcript_type "lncRNA"; transcript_name "Oxct1as-207"; level 2; mgi_id "MGI:3040924"; tag "basic"; tag "Ensembl_canonical"; tag "GENCODE_Primary"; tag "TAGENE"; havana_gene "OTTMUSG00000024616.1";
chr15	HAVANA	gene	4043086	4056887	0	-	.	gene_id "ENSMUSG00000087221.5"; gene_type "lncRNA"; gene_name "Oxct1as"; level 1; mgi_id "MGI:3040924"; havana_gene "OTTMUSG00000024616.1";
chr15	HAVANA	transcript	4049596	4053974	0	-	.	gene_id "ENSMUSG00000087221.5"; transcript_id "ENSMUST00000194637.2"; gene_type "lncRNA"; gene_name "Oxct1as"; transcript_type "TEC"; transcript_name "Oxct1as-206"; level 2; transcript_support_level "NA"; mgi_id "MGI:3040924"; havana_gene "OTTMUSG00000024616.1"; havana_transcript "OTTMUST00000121679.1";
chr15	HAVANA	exon	4049596	4053974	0	-	.	gene_id "ENSMUSG00000087221.5"; transcript_id "ENSMUST00000194637.2"; gene_type "lncRNA"; gene_name "Oxct1as"; transcript_type "TEC"; transcript_name "Oxct1as-206"; exon_number 1; exon_id "ENSMUSE00001339705.2"; level 2; transcript_support_level "NA"; mgi_id "MGI:3040924"; havana_gene "OTTMUSG00000024616.1"; havana_transcript "OTTMUST00000121679.1";
chr15	HAVANA	exon	4051168	4053083	0	-	.	gene_id "ENSMUSG00000087221.5"; transcript_id "ENSMUST00000155191.2"; gene_type "lncRNA"; gene_name "Oxct1as"; transcript_type "lncRNA"; transcript_name "Oxct1as-204"; exon_number 2; exon_id "ENSMUSE00000795105.2"; level 1; transcript_support_level "5"; mgi_id "MGI:3040924"; tag "exp_conf"; havana_gene "OTTMUSG00000024616.1"; havana_transcript "OTTMUST00000063627.1";
chr15	HAVANA	transcript	4051168	4056875	0	-	.	gene_id "ENSMUSG00000087221.5"; transcript_id "ENSMUST00000155191.2"; gene_type "lncRNA"; gene_name "Oxct1as"; transcript_type "lncRNA"; transcript_name "Oxct1as-204"; level 1; transcript_support_level "5"; mgi_id "MGI:3040924"; tag "exp_conf"; havana_gene "OTTMUSG00000024616.1"; havana_transcript "OTTMUST00000063627.1";
chr15	HAVANA	exon	4051702	4053083	0	-	.	gene_id "ENSMUSG00000087221.5"; transcript_id "ENSMUST00000375282.1"; gene_type "lncRNA"; gene_name "Oxct1as"; transcript_type "lncRNA"; transcript_name "Oxct1as-207"; exon_number 2; exon_id "ENSMUSE00001738364.1"; level 2; mgi_id "MGI:3040924"; tag "basic"; tag "Ensembl_canonical"; tag "GENCODE_Primary"; tag "TAGENE"; havana_gene "OTTMUSG00000024616.1";
chr15	ENSEMBL_gcm37	exon	4051702	4053083	0.457697620097848	-	.	gene_id "ENSMUSG00000087221.5"; transcript_id "ENSMUSG00000087221.5_tx_3"; exon_id "chr15_4051702_4053083_-"; exonnum "2"; txlen "1852";
chr15	ENSEMBL_gcm37	exon	4051702	4053083	0.391590372902925	-	.	gene_id "ENSMUSG00000087221.5"; transcript_id "ENSMUSG00000087221.5_tx_4"; exon_id "chr15_4051702_4053083_-"; exonnum "2"; txlen "4284";
chr15	ENSEMBL_gcm37	exon	4051702	4053083	0.308314662500277	-	.	gene_id "ENSMUSG00000087221.5"; transcript_id "ENSMUSG00000087221.5_tx_5"; exon_id "chr15_4051702_4053083_-"; exonnum "2"; txlen "1708";
chr15	HAVANA	exon	4051853	4053083	0	-	.	gene_id "ENSMUSG00000087221.5"; transcript_id "ENSMUST00000140003.2"; gene_type "lncRNA"; gene_name "Oxct1as"; transcript_type "lncRNA"; transcript_name "Oxct1as-201"; exon_number 2; exon_id "ENSMUSE00000768669.2"; level 1; transcript_support_level "1"; mgi_id "MGI:3040924"; tag "basic"; tag "exp_conf"; havana_gene "OTTMUSG00000024616.1"; havana_transcript "OTTMUST00000060507.1";
chr15	HAVANA	transcript	4051853	4056884	0	-	.	gene_id "ENSMUSG00000087221.5"; transcript_id "ENSMUST00000140003.2"; gene_type "lncRNA"; gene_name "Oxct1as"; transcript_type "lncRNA"; transcript_name "Oxct1as-201"; level 1; transcript_support_level "1"; mgi_id "MGI:3040924"; tag "basic"; tag "exp_conf"; havana_gene "OTTMUSG00000024616.1"; havana_transcript "OTTMUST00000060507.1";
chr15	HAVANA	exon	4052453	4053083	0	-	.	gene_id "ENSMUSG00000087221.5"; transcript_id "ENSMUST00000375283.1"; gene_type "lncRNA"; gene_name "Oxct1as"; transcript_type "lncRNA"; transcript_name "Oxct1as-208"; exon_number 3; exon_id "ENSMUSE00001738365.1"; level 2; mgi_id "MGI:3040924"; tag "basic"; tag "TAGENE"; havana_gene "OTTMUSG00000024616.1";
chr15	HAVANA	transcript	4052453	4056408	0	-	.	gene_id "ENSMUSG00000087221.5"; transcript_id "ENSMUST00000375283.1"; gene_type "lncRNA"; gene_name "Oxct1as"; transcript_type "lncRNA"; transcript_name "Oxct1as-208"; level 2; mgi_id "MGI:3040924"; tag "basic"; tag "TAGENE"; havana_gene "OTTMUSG00000024616.1";
chr15	HAVANA	exon	4052457	4052826	0	-	.	gene_id "ENSMUSG00000087221.5"; transcript_id "ENSMUST00000143717.3"; gene_type "lncRNA"; gene_name "Oxct1as"; transcript_type "lncRNA"; transcript_name "Oxct1as-202"; exon_number 2; exon_id "ENSMUSE00000796464.2"; level 1; transcript_support_level "1"; mgi_id "MGI:3040924"; tag "exp_conf"; havana_gene "OTTMUSG00000024616.1"; havana_transcript "OTTMUST00000060613.1";
chr15	HAVANA	transcript	4052457	4056887	0	-	.	gene_id "ENSMUSG00000087221.5"; transcript_id "ENSMUST00000143717.3"; gene_type "lncRNA"; gene_name "Oxct1as"; transcript_type "lncRNA"; transcript_name "Oxct1as-202"; level 1; transcript_support_level "1"; mgi_id "MGI:3040924"; tag "exp_conf"; havana_gene "OTTMUSG00000024616.1"; havana_transcript "OTTMUST00000060613.1";
chr15	HAVANA	exon	4053053	4053083	0	-	.	gene_id "ENSMUSG00000087221.5"; transcript_id "ENSMUST00000149906.2"; gene_type "lncRNA"; gene_name "Oxct1as"; transcript_type "lncRNA"; transcript_name "Oxct1as-203"; exon_number 2; exon_id "ENSMUSE00000769405.2"; level 2; transcript_support_level "5"; mgi_id "MGI:3040924"; havana_gene "OTTMUSG00000024616.1"; havana_transcript "OTTMUST00000060511.1";
chr15	HAVANA	transcript	4053053	4055558	0	-	.	gene_id "ENSMUSG00000087221.5"; transcript_id "ENSMUST00000149906.2"; gene_type "lncRNA"; gene_name "Oxct1as"; transcript_type "lncRNA"; transcript_name "Oxct1as-203"; level 2; transcript_support_level "5"; mgi_id "MGI:3040924"; havana_gene "OTTMUSG00000024616.1"; havana_transcript "OTTMUST00000060511.1";
chr15	HAVANA	exon	4054142	4056884	0	-	.	gene_id "ENSMUSG00000087221.5"; transcript_id "ENSMUST00000140003.2"; gene_type "lncRNA"; gene_name "Oxct1as"; transcript_type "lncRNA"; transcript_name "Oxct1as-201"; exon_number 1; exon_id "ENSMUSE00000790031.2"; level 1; transcript_support_level "1"; mgi_id "MGI:3040924"; tag "basic"; tag "exp_conf"; havana_gene "OTTMUSG00000024616.1"; havana_transcript "OTTMUST00000060507.1";
chr15	ENSEMBL_gcm37	exon	4054142	4056884	0.391590372902925	-	.	gene_id "ENSMUSG00000087221.5"; transcript_id "ENSMUSG00000087221.5_tx_4"; exon_id "chr15_4054142_4056884_-"; exonnum "1"; txlen "4284";
chr15	sragcm37_ss	exon	4054449	4054661	0.457697620097848	-	.	gene_id "ENSMUSG00000087221.5"; transcript_id "ENSMUSG00000087221.5_tx_3"; exon_id "chr15_4054449_4054661_-"; exonnum "1"; txlen "1852";
chr15	HAVANA	exon	4054877	4055558	0	-	.	gene_id "ENSMUSG00000087221.5"; transcript_id "ENSMUST00000149906.2"; gene_type "lncRNA"; gene_name "Oxct1as"; transcript_type "lncRNA"; transcript_name "Oxct1as-203"; exon_number 1; exon_id "ENSMUSE00000844775.2"; level 2; transcript_support_level "5"; mgi_id "MGI:3040924"; havana_gene "OTTMUSG00000024616.1"; havana_transcript "OTTMUST00000060511.1";
chr15	HAVANA	exon	4055501	4055667	0	-	.	gene_id "ENSMUSG00000087221.5"; transcript_id "ENSMUST00000375283.1"; gene_type "lncRNA"; gene_name "Oxct1as"; transcript_type "lncRNA"; transcript_name "Oxct1as-208"; exon_number 2; exon_id "ENSMUSE00001738363.1"; level 2; mgi_id "MGI:3040924"; tag "basic"; tag "TAGENE"; havana_gene "OTTMUSG00000024616.1";
chr15	ENSEMBL_gcm37	exon	4055501	4055667	0.308314662500277	-	.	gene_id "ENSMUSG00000087221.5"; transcript_id "ENSMUSG00000087221.5_tx_5"; exon_id "chr15_4055501_4055667_-"; exonnum "1"; txlen "1708";
chr15	HAVANA	exon	4055501	4056048	0	-	.	gene_id "ENSMUSG00000087221.5"; transcript_id "ENSMUST00000375282.1"; gene_type "lncRNA"; gene_name "Oxct1as"; transcript_type "lncRNA"; transcript_name "Oxct1as-207"; exon_number 1; exon_id "ENSMUSE00001738367.1"; level 2; mgi_id "MGI:3040924"; tag "basic"; tag "Ensembl_canonical"; tag "GENCODE_Primary"; tag "TAGENE"; havana_gene "OTTMUSG00000024616.1";
chr15	HAVANA	exon	4055501	4056875	0	-	.	gene_id "ENSMUSG00000087221.5"; transcript_id "ENSMUST00000155191.2"; gene_type "lncRNA"; gene_name "Oxct1as"; transcript_type "lncRNA"; transcript_name "Oxct1as-204"; exon_number 1; exon_id "ENSMUSE00000797525.2"; level 1; transcript_support_level "5"; mgi_id "MGI:3040924"; tag "exp_conf"; havana_gene "OTTMUSG00000024616.1"; havana_transcript "OTTMUST00000063627.1";
chr15	HAVANA	exon	4055501	4056887	0	-	.	gene_id "ENSMUSG00000087221.5"; transcript_id "ENSMUST00000143717.3"; gene_type "lncRNA"; gene_name "Oxct1as"; transcript_type "lncRNA"; transcript_name "Oxct1as-202"; exon_number 1; exon_id "ENSMUSE00000729312.3"; level 1; transcript_support_level "1"; mgi_id "MGI:3040924"; tag "exp_conf"; havana_gene "OTTMUSG00000024616.1"; havana_transcript "OTTMUST00000060613.1";
chr15	HAVANA	exon	4055879	4056297	0	-	.	gene_id "ENSMUSG00000087221.5"; transcript_id "ENSMUST00000187080.2"; gene_type "lncRNA"; gene_name "Oxct1as"; transcript_type "lncRNA"; transcript_name "Oxct1as-205"; exon_number 3; exon_id "ENSMUSE00001320769.2"; level 2; transcript_support_level "5"; mgi_id "MGI:3040924"; tag "not_organism_supported"; tag "basic"; havana_gene "OTTMUSG00000024616.1"; havana_transcript "OTTMUST00000121680.1";
chr15	HAVANA	transcript	4055879	4056634	0	-	.	gene_id "ENSMUSG00000087221.5"; transcript_id "ENSMUST00000187080.2"; gene_type "lncRNA"; gene_name "Oxct1as"; transcript_type "lncRNA"; transcript_name "Oxct1as-205"; level 2; transcript_support_level "5"; mgi_id "MGI:3040924"; tag "not_organism_supported"; tag "basic"; havana_gene "OTTMUSG00000024616.1"; havana_transcript "OTTMUST00000121680.1";
chr15	HAVANA	exon	4056155	4056408	0	-	.	gene_id "ENSMUSG00000087221.5"; transcript_id "ENSMUST00000375283.1"; gene_type "lncRNA"; gene_name "Oxct1as"; transcript_type "lncRNA"; transcript_name "Oxct1as-208"; exon_number 1; exon_id "ENSMUSE00001738366.1"; level 2; mgi_id "MGI:3040924"; tag "basic"; tag "TAGENE"; havana_gene "OTTMUSG00000024616.1";
chr15	HAVANA	exon	4056406	4056478	0	-	.	gene_id "ENSMUSG00000087221.5"; transcript_id "ENSMUST00000187080.2"; gene_type "lncRNA"; gene_name "Oxct1as"; transcript_type "lncRNA"; transcript_name "Oxct1as-205"; exon_number 2; exon_id "ENSMUSE00001330407.2"; level 2; transcript_support_level "5"; mgi_id "MGI:3040924"; tag "not_organism_supported"; tag "basic"; havana_gene "OTTMUSG00000024616.1"; havana_transcript "OTTMUST00000121680.1";
chr15	HAVANA	exon	4056619	4056634	0	-	.	gene_id "ENSMUSG00000087221.5"; transcript_id "ENSMUST00000187080.2"; gene_type "lncRNA"; gene_name "Oxct1as"; transcript_type "lncRNA"; transcript_name "Oxct1as-205"; exon_number 1; exon_id "ENSMUSE00001467753.2"; level 2; transcript_support_level "5"; mgi_id "MGI:3040924"; tag "not_organism_supported"; tag "basic"; havana_gene "OTTMUSG00000024616.1"; havana_transcript "OTTMUST00000121680.1";
chr15	HAVANA	exon	4089279	4089536	0	-	.	gene_id "ENSMUSG00000086297.3"; transcript_id "ENSMUST00000375613.1"; gene_type "lncRNA"; gene_name "Gm15632"; transcript_type "lncRNA"; transcript_name "Gm15632-202"; exon_number 3; exon_id "ENSMUSE00001738876.1"; level 2; mgi_id "MGI:3783076"; tag "basic"; tag "Ensembl_canonical"; tag "GENCODE_Primary"; tag "TAGENE"; havana_gene "OTTMUSG00000024617.1";
chr15	HAVANA	transcript	4089279	4101573	0	-	.	gene_id "ENSMUSG00000086297.3"; transcript_id "ENSMUST00000375613.1"; gene_type "lncRNA"; gene_name "Gm15632"; transcript_type "lncRNA"; transcript_name "Gm15632-202"; level 2; mgi_id "MGI:3783076"; tag "basic"; tag "Ensembl_canonical"; tag "GENCODE_Primary"; tag "TAGENE"; havana_gene "OTTMUSG00000024617.1";
chr15	HAVANA	gene	4089279	4101581	0	-	.	gene_id "ENSMUSG00000086297.3"; gene_type "lncRNA"; gene_name "Gm15632"; level 2; mgi_id "MGI:3783076"; havana_gene "OTTMUSG00000024617.1";
chr15	HAVANA	exon	4090174	4090448	0	-	.	gene_id "ENSMUSG00000086297.3"; transcript_id "ENSMUST00000375613.1"; gene_type "lncRNA"; gene_name "Gm15632"; transcript_type "lncRNA"; transcript_name "Gm15632-202"; exon_number 2; exon_id "ENSMUSE00001738877.1"; level 2; mgi_id "MGI:3783076"; tag "basic"; tag "Ensembl_canonical"; tag "GENCODE_Primary"; tag "TAGENE"; havana_gene "OTTMUSG00000024617.1";
chr15	HAVANA	exon	4098689	4098891	0	-	.	gene_id "ENSMUSG00000086297.3"; transcript_id "ENSMUST00000135936.3"; gene_type "lncRNA"; gene_name "Gm15632"; transcript_type "lncRNA"; transcript_name "Gm15632-201"; exon_number 2; exon_id "ENSMUSE00001738879.1"; level 2; transcript_support_level "1"; mgi_id "MGI:3783076"; tag "basic"; tag "TAGENE"; havana_gene "OTTMUSG00000024617.1"; havana_transcript "OTTMUST00000060510.1";
chr15	HAVANA	transcript	4098689	4101581	0	-	.	gene_id "ENSMUSG00000086297.3"; transcript_id "ENSMUST00000135936.3"; gene_type "lncRNA"; gene_name "Gm15632"; transcript_type "lncRNA"; transcript_name "Gm15632-201"; level 2; transcript_support_level "1"; mgi_id "MGI:3783076"; tag "basic"; tag "TAGENE"; havana_gene "OTTMUSG00000024617.1"; havana_transcript "OTTMUST00000060510.1";
chr15	HAVANA	exon	4101453	4101573	0	-	.	gene_id "ENSMUSG00000086297.3"; transcript_id "ENSMUST00000375613.1"; gene_type "lncRNA"; gene_name "Gm15632"; transcript_type "lncRNA"; transcript_name "Gm15632-202"; exon_number 1; exon_id "ENSMUSE00001738880.1"; level 2; mgi_id "MGI:3783076"; tag "basic"; tag "Ensembl_canonical"; tag "GENCODE_Primary"; tag "TAGENE"; havana_gene "OTTMUSG00000024617.1";
chr15	HAVANA	exon	4101453	4101581	0	-	.	gene_id "ENSMUSG00000086297.3"; transcript_id "ENSMUST00000135936.3"; gene_type "lncRNA"; gene_name "Gm15632"; transcript_type "lncRNA"; transcript_name "Gm15632-201"; exon_number 1; exon_id "ENSMUSE00001738878.1"; level 2; transcript_support_level "1"; mgi_id "MGI:3783076"; tag "basic"; tag "TAGENE"; havana_gene "OTTMUSG00000024617.1"; havana_transcript "OTTMUST00000060510.1";
chr15	HAVANA	exon	4163686	4163883	0	-	.	gene_id "ENSMUSG00000143171.1"; transcript_id "ENSMUST00000375096.1"; gene_type "lncRNA"; gene_name "ENSMUSG00000143171"; transcript_type "lncRNA"; transcript_name "ENSMUST00000375096"; exon_number 3; exon_id "ENSMUSE00001737968.1"; level 2; tag "basic"; tag "Ensembl_canonical"; tag "GENCODE_Primary"; tag "TAGENE";
chr15	HAVANA	gene	4163686	4178669	0	-	.	gene_id "ENSMUSG00000143171.1"; gene_type "lncRNA"; gene_name "ENSMUSG00000143171"; level 2;
chr15	HAVANA	transcript	4163686	4178669	0	-	.	gene_id "ENSMUSG00000143171.1"; transcript_id "ENSMUST00000375096.1"; gene_type "lncRNA"; gene_name "ENSMUSG00000143171"; transcript_type "lncRNA"; transcript_name "ENSMUST00000375096"; level 2; tag "basic"; tag "Ensembl_canonical"; tag "GENCODE_Primary"; tag "TAGENE";
chr15	HAVANA	exon	4164646	4164814	0	-	.	gene_id "ENSMUSG00000143171.1"; transcript_id "ENSMUST00000375096.1"; gene_type "lncRNA"; gene_name "ENSMUSG00000143171"; transcript_type "lncRNA"; transcript_name "ENSMUST00000375096"; exon_number 2; exon_id "ENSMUSE00001737966.1"; level 2; tag "basic"; tag "Ensembl_canonical"; tag "GENCODE_Primary"; tag "TAGENE";
chr15	HAVANA	exon	4178621	4178669	0	-	.	gene_id "ENSMUSG00000143171.1"; transcript_id "ENSMUST00000375096.1"; gene_type "lncRNA"; gene_name "ENSMUSG00000143171"; transcript_type "lncRNA"; transcript_name "ENSMUST00000375096"; exon_number 1; exon_id "ENSMUSE00001737967.1"; level 2; tag "basic"; tag "Ensembl_canonical"; tag "GENCODE_Primary"; tag "TAGENE";
chr15	HAVANA	gene	4273794	4274127	0	-	.	gene_id "ENSMUSG00000115032.2"; gene_type "processed_pseudogene"; gene_name "Gm49301"; level 2; mgi_id "MGI:6118797"; havana_gene "OTTMUSG00000069962.1";
chr15	HAVANA	transcript	4273794	4274127	0	-	.	gene_id "ENSMUSG00000115032.2"; transcript_id "ENSMUST00000227247.2"; gene_type "processed_pseudogene"; gene_name "Gm49301"; transcript_type "processed_pseudogene"; transcript_name "Gm49301-201"; level 2; mgi_id "MGI:6118797"; ont "PGO:0000004"; tag "basic"; tag "Ensembl_canonical"; tag "GENCODE_Primary"; havana_gene "OTTMUSG00000069962.1"; havana_transcript "OTTMUST00000169363.1";
chr15	HAVANA	exon	4273794	4274127	0	-	.	gene_id "ENSMUSG00000115032.2"; transcript_id "ENSMUST00000227247.2"; gene_type "processed_pseudogene"; gene_name "Gm49301"; transcript_type "processed_pseudogene"; transcript_name "Gm49301-201"; exon_number 1; exon_id "ENSMUSE00001429825.2"; level 2; mgi_id "MGI:6118797"; ont "PGO:0000004"; tag "basic"; tag "Ensembl_canonical"; tag "GENCODE_Primary"; havana_gene "OTTMUSG00000069962.1"; havana_transcript "OTTMUST00000169363.1";
chr15	sragcm37_es	exon	4463410	4463978	0.0265558149080748	-	.	gene_id "sragcm37_gene_58462"; transcript_id "sragcm37_gene_58462_tx_3"; exon_id "chr15_4463410_4463978_-"; exonnum "3"; txlen "996";
chr15	sragcm37_es	exon	4463410	4463978	0.0103437764175108	-	.	gene_id "sragcm37_gene_58462"; transcript_id "sragcm37_gene_58462_tx_4"; exon_id "chr15_4463410_4463978_-"; exonnum "4"; txlen "1117";
chr15	sragcm37_es	exon	4470495	4470791	0.0396331211962234	-	.	gene_id "sragcm37_gene_58462"; transcript_id "sragcm37_gene_58462_tx_2"; exon_id "chr15_4470495_4470791_-"; exonnum "4"; txlen "845";
chr15	sragcm37_mid	exon	4472016	4472136	0.0396331211962234	-	.	gene_id "sragcm37_gene_58462"; transcript_id "sragcm37_gene_58462_tx_2"; exon_id "chr15_4472016_4472136_-"; exonnum "3"; txlen "845";
chr15	sragcm37_mid	exon	4472016	4472136	0.0103437764175108	-	.	gene_id "sragcm37_gene_58462"; transcript_id "sragcm37_gene_58462_tx_4"; exon_id "chr15_4472016_4472136_-"; exonnum "3"; txlen "1117";
chr15	sragcm37_es	exon	4481710	4482144	0.0531823170156549	-	.	gene_id "sragcm37_gene_58462"; transcript_id "sragcm37_gene_58462_tx_1"; exon_id "chr15_4481710_4482144_-"; exonnum "3"; txlen "862";
chr15	sragcm37_mid	exon	4509061	4509168	0.0531823170156549	-	.	gene_id "sragcm37_gene_58462"; transcript_id "sragcm37_gene_58462_tx_1"; exon_id "chr15_4509061_4509168_-"; exonnum "2"; txlen "862";
chr15	sragcm37_mid	exon	4509061	4509168	0.0396331211962234	-	.	gene_id "sragcm37_gene_58462"; transcript_id "sragcm37_gene_58462_tx_2"; exon_id "chr15_4509061_4509168_-"; exonnum "2"; txlen "845";
chr15	sragcm37_mid	exon	4509061	4509168	0.0265558149080748	-	.	gene_id "sragcm37_gene_58462"; transcript_id "sragcm37_gene_58462_tx_3"; exon_id "chr15_4509061_4509168_-"; exonnum "2"; txlen "996";
chr15	sragcm37_mid	exon	4509061	4509168	0.0103437764175108	-	.	gene_id "sragcm37_gene_58462"; transcript_id "sragcm37_gene_58462_tx_4"; exon_id "chr15_4509061_4509168_-"; exonnum "2"; txlen "1117";
chr15	sragcm37_ss	exon	4510123	4510441	0.0531823170156549	-	.	gene_id "sragcm37_gene_58462"; transcript_id "sragcm37_gene_58462_tx_1"; exon_id "chr15_4510123_4510441_-"; exonnum "1"; txlen "862";
chr15	sragcm37_ss	exon	4510123	4510441	0.0396331211962234	-	.	gene_id "sragcm37_gene_58462"; transcript_id "sragcm37_gene_58462_tx_2"; exon_id "chr15_4510123_4510441_-"; exonnum "1"; txlen "845";
chr15	sragcm37_ss	exon	4510123	4510441	0.0265558149080748	-	.	gene_id "sragcm37_gene_58462"; transcript_id "sragcm37_gene_58462_tx_3"; exon_id "chr15_4510123_4510441_-"; exonnum "1"; txlen "996";
chr15	sragcm37_ss	exon	4510123	4510441	0.0103437764175108	-	.	gene_id "sragcm37_gene_58462"; transcript_id "sragcm37_gene_58462_tx_4"; exon_id "chr15_4510123_4510441_-"; exonnum "1"; txlen "1117";
chr15	sragcm37_es	exon	4568103	4568448	0.615316083084345	-	.	gene_id "sragcm37_gene_44985"; transcript_id "sragcm37_gene_44985_tx_1"; exon_id "chr15_4568103_4568448_-"; exonnum "2"; txlen "573";
chr15	sragcm37_es	exon	4568103	4568448	0.142511511631336	-	.	gene_id "sragcm37_gene_44985"; transcript_id "sragcm37_gene_44985_tx_3"; exon_id "chr15_4568103_4568448_-"; exonnum "2"; txlen "521";
chr15	sragcm37_es	exon	4568103	4568448	0.0801719546271107	-	.	gene_id "sragcm37_gene_44985"; transcript_id "sragcm37_gene_44985_tx_4"; exon_id "chr15_4568103_4568448_-"; exonnum "3"; txlen "674";
chr15	sragcm37_es	exon	4568103	4568448	0.016752348728053	-	.	gene_id "sragcm37_gene_44985"; transcript_id "sragcm37_gene_44985_tx_9"; exon_id "chr15_4568103_4568448_-"; exonnum "4"; txlen "1081";
chr15	sragcm37_ss	exon	4568770	4568944	0.142511511631336	-	.	gene_id "sragcm37_gene_44985"; transcript_id "sragcm37_gene_44985_tx_3"; exon_id "chr15_4568770_4568944_-"; exonnum "1"; txlen "521";
chr15	sragcm37_mid	exon	4571230	4571506	0.016752348728053	-	.	gene_id "sragcm37_gene_44985"; transcript_id "sragcm37_gene_44985_tx_9"; exon_id "chr15_4571230_4571506_-"; exonnum "3"; txlen "1081";
chr15	sragcm37_mid	exon	4580942	4581029	0.016752348728053	-	.	gene_id "sragcm37_gene_44985"; transcript_id "sragcm37_gene_44985_tx_9"; exon_id "chr15_4580942_4581029_-"; exonnum "2"; txlen "1081";
chr15	sragcm37_ss	exon	4581624	4581993	0.016752348728053	-	.	gene_id "sragcm37_gene_44985"; transcript_id "sragcm37_gene_44985_tx_9"; exon_id "chr15_4581624_4581993_-"; exonnum "1"; txlen "1081";
chr15	sragcm37_es	exon	4651401	4652183	0.373500036591945	-	.	gene_id "sragcm37_gene_44985"; transcript_id "sragcm37_gene_44985_tx_2"; exon_id "chr15_4651401_4652183_-"; exonnum "2"; txlen "851";
chr15	sragcm37_ss	exon	4672379	4672446	0.373500036591945	-	.	gene_id "sragcm37_gene_44985"; transcript_id "sragcm37_gene_44985_tx_2"; exon_id "chr15_4672379_4672446_-"; exonnum "1"; txlen "851";
chr15	sragcm37_mid	exon	4706675	4706775	0.0801719546271107	-	.	gene_id "sragcm37_gene_44985"; transcript_id "sragcm37_gene_44985_tx_4"; exon_id "chr15_4706675_4706775_-"; exonnum "2"; txlen "674";
chr15	sragcm37_es	exon	4830377	4830735	0.0275540027160645	-	.	gene_id "sragcm37_gene_44985"; transcript_id "sragcm37_gene_44985_tx_7"; exon_id "chr15_4830377_4830735_-"; exonnum "2"; txlen "586";
chr15	HAVANA	gene	4852839	4853149	0	-	.	gene_id "ENSMUSG00000115259.2"; gene_type "processed_pseudogene"; gene_name "Gm49073"; level 2; mgi_id "MGI:6118457"; havana_gene "OTTMUSG00000069963.1";
chr15	HAVANA	transcript	4852839	4853149	0	-	.	gene_id "ENSMUSG00000115259.2"; transcript_id "ENSMUST00000228340.2"; gene_type "processed_pseudogene"; gene_name "Gm49073"; transcript_type "processed_pseudogene"; transcript_name "Gm49073-201"; level 2; mgi_id "MGI:6118457"; ont "PGO:0000004"; tag "basic"; tag "Ensembl_canonical"; tag "GENCODE_Primary"; havana_gene "OTTMUSG00000069963.1"; havana_transcript "OTTMUST00000169364.1";
chr15	HAVANA	exon	4852839	4853149	0	-	.	gene_id "ENSMUSG00000115259.2"; transcript_id "ENSMUST00000228340.2"; gene_type "processed_pseudogene"; gene_name "Gm49073"; transcript_type "processed_pseudogene"; transcript_name "Gm49073-201"; exon_number 1; exon_id "ENSMUSE00001435997.2"; level 2; mgi_id "MGI:6118457"; ont "PGO:0000004"; tag "basic"; tag "Ensembl_canonical"; tag "GENCODE_Primary"; havana_gene "OTTMUSG00000069963.1"; havana_transcript "OTTMUST00000169364.1";
chr15	sragcm37_ss	exon	4864064	4864290	0.615316083084345	-	.	gene_id "sragcm37_gene_44985"; transcript_id "sragcm37_gene_44985_tx_1"; exon_id "chr15_4864064_4864290_-"; exonnum "1"; txlen "573";
chr15	sragcm37_ss	exon	4864064	4864290	0.0801719546271107	-	.	gene_id "sragcm37_gene_44985"; transcript_id "sragcm37_gene_44985_tx_4"; exon_id "chr15_4864064_4864290_-"; exonnum "1"; txlen "674";
chr15	sragcm37_ss	exon	4864064	4864290	0.0275540027160645	-	.	gene_id "sragcm37_gene_44985"; transcript_id "sragcm37_gene_44985_tx_7"; exon_id "chr15_4864064_4864290_-"; exonnum "1"; txlen "586";
chr15	HAVANA	exon	4937380	4937550	0	-	.	gene_id "ENSMUSG00000129033.1"; transcript_id "ENSMUST00000291359.1"; gene_type "lncRNA"; gene_name "ENSMUSG00000129033"; transcript_type "lncRNA"; transcript_name "ENSMUST00000291359"; exon_number 2; exon_id "ENSMUSE00001576776.1"; level 2; tag "basic"; tag "Ensembl_canonical"; tag "GENCODE_Primary"; tag "TAGENE";
chr15	HAVANA	gene	4937380	4938432	0	-	.	gene_id "ENSMUSG00000129033.1"; gene_type "lncRNA"; gene_name "ENSMUSG00000129033"; level 2;
chr15	HAVANA	transcript	4937380	4938432	0	-	.	gene_id "ENSMUSG00000129033.1"; transcript_id "ENSMUST00000291359.1"; gene_type "lncRNA"; gene_name "ENSMUSG00000129033"; transcript_type "lncRNA"; transcript_name "ENSMUST00000291359"; level 2; tag "basic"; tag "Ensembl_canonical"; tag "GENCODE_Primary"; tag "TAGENE";
chr15	HAVANA	exon	4938197	4938432	0	-	.	gene_id "ENSMUSG00000129033.1"; transcript_id "ENSMUST00000291359.1"; gene_type "lncRNA"; gene_name "ENSMUSG00000129033"; transcript_type "lncRNA"; transcript_name "ENSMUST00000291359"; exon_number 1; exon_id "ENSMUSE00001576777.1"; level 2; tag "basic"; tag "Ensembl_canonical"; tag "GENCODE_Primary"; tag "TAGENE";
chr15	sragcm37_es	exon	4997445	4998546	0.0235666179904145	-	.	gene_id "sragcm37_gene_53435"; transcript_id "sragcm37_gene_53435_tx_1"; exon_id "chr15_4997445_4998546_-"; exonnum "2"; txlen "1247";
chr15	sragcm37_es	exon	4997445	4998546	0.00565590510216363	-	.	gene_id "sragcm37_gene_53435"; transcript_id "sragcm37_gene_53435_tx_2"; exon_id "chr15_4997445_4998546_-"; exonnum "2"; txlen "1267";
chr15	sragcm37_ss	exon	4999350	4999514	0.00565590510216363	-	.	gene_id "sragcm37_gene_53435"; transcript_id "sragcm37_gene_53435_tx_2"; exon_id "chr15_4999350_4999514_-"; exonnum "1"; txlen "1267";
chr15	sragcm37_ss	exon	4999582	4999726	0.0235666179904145	-	.	gene_id "sragcm37_gene_53435"; transcript_id "sragcm37_gene_53435_tx_1"; exon_id "chr15_4999582_4999726_-"; exonnum "1"; txlen "1247";
chr15	HAVANA	UTR	5018244	5018306	0	-	.	gene_id "ENSMUSG00000079105.5"; transcript_id "ENSMUST00000110689.5"; gene_type "protein_coding"; gene_name "C7"; transcript_type "protein_coding"; transcript_name "C7-201"; exon_number 18; exon_id "ENSMUSE00000883223.2"; level 2; protein_id "ENSMUSP00000106317.4"; transcript_support_level "5"; mgi_id "MGI:88235"; tag "basic"; tag "Ensembl_canonical"; tag "GENCODE_Primary"; tag "appris_principal_1"; tag "CCDS"; ccdsid "CCDS56974.1"; havana_gene "OTTMUSG00000069981.1"; havana_transcript "OTTMUST00000169414.1";
chr15	HAVANA	exon	5018244	5018488	0	-	.	gene_id "ENSMUSG00000079105.5"; transcript_id "ENSMUST00000110689.5"; gene_type "protein_coding"; gene_name "C7"; transcript_type "protein_coding"; transcript_name "C7-201"; exon_number 18; exon_id "ENSMUSE00000883223.2"; level 2; protein_id "ENSMUSP00000106317.4"; transcript_support_level "5"; mgi_id "MGI:88235"; tag "basic"; tag "Ensembl_canonical"; tag "GENCODE_Primary"; tag "appris_principal_1"; tag "CCDS"; ccdsid "CCDS56974.1"; havana_gene "OTTMUSG00000069981.1"; havana_transcript "OTTMUST00000169414.1";
chr15	HAVANA	gene	5018244	5093222	0	-	.	gene_id "ENSMUSG00000079105.5"; gene_type "protein_coding"; gene_name "C7"; level 2; mgi_id "MGI:88235"; havana_gene "OTTMUSG00000069981.1";
chr15	HAVANA	transcript	5018244	5093222	0	-	.	gene_id "ENSMUSG00000079105.5"; transcript_id "ENSMUST00000110689.5"; gene_type "protein_coding"; gene_name "C7"; transcript_type "protein_coding"; transcript_name "C7-201"; level 2; protein_id "ENSMUSP00000106317.4"; transcript_support_level "5"; mgi_id "MGI:88235"; tag "basic"; tag "Ensembl_canonical"; tag "GENCODE_Primary"; tag "appris_principal_1"; tag "CCDS"; ccdsid "CCDS56974.1"; havana_gene "OTTMUSG00000069981.1"; havana_transcript "OTTMUST00000169414.1";
chr15	HAVANA	stop_codon	5018304	5018306	0	-	0	gene_id "ENSMUSG00000079105.5"; transcript_id "ENSMUST00000110689.5"; gene_type "protein_coding"; gene_name "C7"; transcript_type "protein_coding"; transcript_name "C7-201"; exon_number 18; exon_id "ENSMUSE00000883223.2"; level 2; protein_id "ENSMUSP00000106317.4"; transcript_support_level "5"; mgi_id "MGI:88235"; tag "basic"; tag "Ensembl_canonical"; tag "GENCODE_Primary"; tag "appris_principal_1"; tag "CCDS"; ccdsid "CCDS56974.1"; havana_gene "OTTMUSG00000069981.1"; havana_transcript "OTTMUST00000169414.1";
chr15	HAVANA	CDS	5018307	5018488	0	-	2	gene_id "ENSMUSG00000079105.5"; transcript_id "ENSMUST00000110689.5"; gene_type "protein_coding"; gene_name "C7"; transcript_type "protein_coding"; transcript_name "C7-201"; exon_number 18; exon_id "ENSMUSE00000883223.2"; level 2; protein_id "ENSMUSP00000106317.4"; transcript_support_level "5"; mgi_id "MGI:88235"; tag "basic"; tag "Ensembl_canonical"; tag "GENCODE_Primary"; tag "appris_principal_1"; tag "CCDS"; ccdsid "CCDS56974.1"; havana_gene "OTTMUSG00000069981.1"; havana_transcript "OTTMUST00000169414.1";
chr15	HAVANA	exon	5019793	5019977	0	-	.	gene_id "ENSMUSG00000079105.5"; transcript_id "ENSMUST00000110689.5"; gene_type "protein_coding"; gene_name "C7"; transcript_type "protein_coding"; transcript_name "C7-201"; exon_number 17; exon_id "ENSMUSE00000915241.2"; level 2; protein_id "ENSMUSP00000106317.4"; transcript_support_level "5"; mgi_id "MGI:88235"; tag "basic"; tag "Ensembl_canonical"; tag "GENCODE_Primary"; tag "appris_principal_1"; tag "CCDS"; ccdsid "CCDS56974.1"; havana_gene "OTTMUSG00000069981.1"; havana_transcript "OTTMUST00000169414.1";
chr15	HAVANA	CDS	5019793	5019977	0	-	1	gene_id "ENSMUSG00000079105.5"; transcript_id "ENSMUST00000110689.5"; gene_type "protein_coding"; gene_name "C7"; transcript_type "protein_coding"; transcript_name "C7-201"; exon_number 17; exon_id "ENSMUSE00000915241.2"; level 2; protein_id "ENSMUSP00000106317.4"; transcript_support_level "5"; mgi_id "MGI:88235"; tag "basic"; tag "Ensembl_canonical"; tag "GENCODE_Primary"; tag "appris_principal_1"; tag "CCDS"; ccdsid "CCDS56974.1"; havana_gene "OTTMUSG00000069981.1"; havana_transcript "OTTMUST00000169414.1";
chr15	HAVANA	exon	5023639	5023732	0	-	.	gene_id "ENSMUSG00000079105.5"; transcript_id "ENSMUST00000110689.5"; gene_type "protein_coding"; gene_name "C7"; transcript_type "protein_coding"; transcript_name "C7-201"; exon_number 16; exon_id "ENSMUSE00000876120.2"; level 2; protein_id "ENSMUSP00000106317.4"; transcript_support_level "5"; mgi_id "MGI:88235"; tag "basic"; tag "Ensembl_canonical"; tag "GENCODE_Primary"; tag "appris_principal_1"; tag "CCDS"; ccdsid "CCDS56974.1"; havana_gene "OTTMUSG00000069981.1"; havana_transcript "OTTMUST00000169414.1";
chr15	HAVANA	CDS	5023639	5023732	0	-	2	gene_id "ENSMUSG00000079105.5"; transcript_id "ENSMUST00000110689.5"; gene_type "protein_coding"; gene_name "C7"; transcript_type "protein_coding"; transcript_name "C7-201"; exon_number 16; exon_id "ENSMUSE00000876120.2"; level 2; protein_id "ENSMUSP00000106317.4"; transcript_support_level "5"; mgi_id "MGI:88235"; tag "basic"; tag "Ensembl_canonical"; tag "GENCODE_Primary"; tag "appris_principal_1"; tag "CCDS"; ccdsid "CCDS56974.1"; havana_gene "OTTMUSG00000069981.1"; havana_transcript "OTTMUST00000169414.1";
chr15	HAVANA	exon	5032136	5032327	0	-	.	gene_id "ENSMUSG00000079105.5"; transcript_id "ENSMUST00000110689.5"; gene_type "protein_coding"; gene_name "C7"; transcript_type "protein_coding"; transcript_name "C7-201"; exon_number 15; exon_id "ENSMUSE00000916588.2"; level 2; protein_id "ENSMUSP00000106317.4"; transcript_support_level "5"; mgi_id "MGI:88235"; tag "basic"; tag "Ensembl_canonical"; tag "GENCODE_Primary"; tag "appris_principal_1"; tag "CCDS"; ccdsid "CCDS56974.1"; havana_gene "OTTMUSG00000069981.1"; havana_transcript "OTTMUST00000169414.1";
chr15	HAVANA	CDS	5032136	5032327	0	-	2	gene_id "ENSMUSG00000079105.5"; transcript_id "ENSMUST00000110689.5"; gene_type "protein_coding"; gene_name "C7"; transcript_type "protein_coding"; transcript_name "C7-201"; exon_number 15; exon_id "ENSMUSE00000916588.2"; level 2; protein_id "ENSMUSP00000106317.4"; transcript_support_level "5"; mgi_id "MGI:88235"; tag "basic"; tag "Ensembl_canonical"; tag "GENCODE_Primary"; tag "appris_principal_1"; tag "CCDS"; ccdsid "CCDS56974.1"; havana_gene "OTTMUSG00000069981.1"; havana_transcript "OTTMUST00000169414.1";
chr15	HAVANA	exon	5034664	5034796	0	-	.	gene_id "ENSMUSG00000079105.5"; transcript_id "ENSMUST00000110689.5"; gene_type "protein_coding"; gene_name "C7"; transcript_type "protein_coding"; transcript_name "C7-201"; exon_number 14; exon_id "ENSMUSE00000908929.2"; level 2; protein_id "ENSMUSP00000106317.4"; transcript_support_level "5"; mgi_id "MGI:88235"; tag "basic"; tag "Ensembl_canonical"; tag "GENCODE_Primary"; tag "appris_principal_1"; tag "CCDS"; ccdsid "CCDS56974.1"; havana_gene "OTTMUSG00000069981.1"; havana_transcript "OTTMUST00000169414.1";
chr15	HAVANA	CDS	5034664	5034796	0	-	0	gene_id "ENSMUSG00000079105.5"; transcript_id "ENSMUST00000110689.5"; gene_type "protein_coding"; gene_name "C7"; transcript_type "protein_coding"; transcript_name "C7-201"; exon_number 14; exon_id "ENSMUSE00000908929.2"; level 2; protein_id "ENSMUSP00000106317.4"; transcript_support_level "5"; mgi_id "MGI:88235"; tag "basic"; tag "Ensembl_canonical"; tag "GENCODE_Primary"; tag "appris_principal_1"; tag "CCDS"; ccdsid "CCDS56974.1"; havana_gene "OTTMUSG00000069981.1"; havana_transcript "OTTMUST00000169414.1";
chr15	HAVANA	exon	5037128	5037215	0	-	.	gene_id "ENSMUSG00000079105.5"; transcript_id "ENSMUST00000110689.5"; gene_type "protein_coding"; gene_name "C7"; transcript_type "protein_coding"; transcript_name "C7-201"; exon_number 13; exon_id "ENSMUSE00000915865.2"; level 2; protein_id "ENSMUSP00000106317.4"; transcript_support_level "5"; mgi_id "MGI:88235"; tag "basic"; tag "Ensembl_canonical"; tag "GENCODE_Primary"; tag "appris_principal_1"; tag "CCDS"; ccdsid "CCDS56974.1"; havana_gene "OTTMUSG00000069981.1"; havana_transcript "OTTMUST00000169414.1";
chr15	HAVANA	CDS	5037128	5037215	0	-	1	gene_id "ENSMUSG00000079105.5"; transcript_id "ENSMUST00000110689.5"; gene_type "protein_coding"; gene_name "C7"; transcript_type "protein_coding"; transcript_name "C7-201"; exon_number 13; exon_id "ENSMUSE00000915865.2"; level 2; protein_id "ENSMUSP00000106317.4"; transcript_support_level "5"; mgi_id "MGI:88235"; tag "basic"; tag "Ensembl_canonical"; tag "GENCODE_Primary"; tag "appris_principal_1"; tag "CCDS"; ccdsid "CCDS56974.1"; havana_gene "OTTMUSG00000069981.1"; havana_transcript "OTTMUST00000169414.1";
chr15	HAVANA	exon	5040363	5040534	0	-	.	gene_id "ENSMUSG00000079105.5"; transcript_id "ENSMUST00000110689.5"; gene_type "protein_coding"; gene_name "C7"; transcript_type "protein_coding"; transcript_name "C7-201"; exon_number 12; exon_id "ENSMUSE00000876390.2"; level 2; protein_id "ENSMUSP00000106317.4"; transcript_support_level "5"; mgi_id "MGI:88235"; tag "basic"; tag "Ensembl_canonical"; tag "GENCODE_Primary"; tag "appris_principal_1"; tag "CCDS"; ccdsid "CCDS56974.1"; havana_gene "OTTMUSG00000069981.1"; havana_transcript "OTTMUST00000169414.1";
chr15	HAVANA	CDS	5040363	5040534	0	-	2	gene_id "ENSMUSG00000079105.5"; transcript_id "ENSMUST00000110689.5"; gene_type "protein_coding"; gene_name "C7"; transcript_type "protein_coding"; transcript_name "C7-201"; exon_number 12; exon_id "ENSMUSE00000876390.2"; level 2; protein_id "ENSMUSP00000106317.4"; transcript_support_level "5"; mgi_id "MGI:88235"; tag "basic"; tag "Ensembl_canonical"; tag "GENCODE_Primary"; tag "appris_principal_1"; tag "CCDS"; ccdsid "CCDS56974.1"; havana_gene "OTTMUSG00000069981.1"; havana_transcript "OTTMUST00000169414.1";
chr15	HAVANA	exon	5041416	5041644	0	-	.	gene_id "ENSMUSG00000079105.5"; transcript_id "ENSMUST00000110689.5"; gene_type "protein_coding"; gene_name "C7"; transcript_type "protein_coding"; transcript_name "C7-201"; exon_number 11; exon_id "ENSMUSE00000886790.2"; level 2; protein_id "ENSMUSP00000106317.4"; transcript_support_level "5"; mgi_id "MGI:88235"; tag "basic"; tag "Ensembl_canonical"; tag "GENCODE_Primary"; tag "appris_principal_1"; tag "CCDS"; ccdsid "CCDS56974.1"; havana_gene "OTTMUSG00000069981.1"; havana_transcript "OTTMUST00000169414.1";
chr15	HAVANA	CDS	5041416	5041644	0	-	0	gene_id "ENSMUSG00000079105.5"; transcript_id "ENSMUST00000110689.5"; gene_type "protein_coding"; gene_name "C7"; transcript_type "protein_coding"; transcript_name "C7-201"; exon_number 11; exon_id "ENSMUSE00000886790.2"; level 2; protein_id "ENSMUSP00000106317.4"; transcript_support_level "5"; mgi_id "MGI:88235"; tag "basic"; tag "Ensembl_canonical"; tag "GENCODE_Primary"; tag "appris_principal_1"; tag "CCDS"; ccdsid "CCDS56974.1"; havana_gene "OTTMUSG00000069981.1"; havana_transcript "OTTMUST00000169414.1";
chr15	HAVANA	exon	5044777	5044943	0	-	.	gene_id "ENSMUSG00000079105.5"; transcript_id "ENSMUST00000110689.5"; gene_type "protein_coding"; gene_name "C7"; transcript_type "protein_coding"; transcript_name "C7-201"; exon_number 10; exon_id "ENSMUSE00000902837.2"; level 2; protein_id "ENSMUSP00000106317.4"; transcript_support_level "5"; mgi_id "MGI:88235"; tag "basic"; tag "Ensembl_canonical"; tag "GENCODE_Primary"; tag "appris_principal_1"; tag "CCDS"; ccdsid "CCDS56974.1"; havana_gene "OTTMUSG00000069981.1"; havana_transcript "OTTMUST00000169414.1";
chr15	HAVANA	CDS	5044777	5044943	0	-	2	gene_id "ENSMUSG00000079105.5"; transcript_id "ENSMUST00000110689.5"; gene_type "protein_coding"; gene_name "C7"; transcript_type "protein_coding"; transcript_name "C7-201"; exon_number 10; exon_id "ENSMUSE00000902837.2"; level 2; protein_id "ENSMUSP00000106317.4"; transcript_support_level "5"; mgi_id "MGI:88235"; tag "basic"; tag "Ensembl_canonical"; tag "GENCODE_Primary"; tag "appris_principal_1"; tag "CCDS"; ccdsid "CCDS56974.1"; havana_gene "OTTMUSG00000069981.1"; havana_transcript "OTTMUST00000169414.1";
chr15	HAVANA	exon	5052068	5052181	0	-	.	gene_id "ENSMUSG00000079105.5"; transcript_id "ENSMUST00000110689.5"; gene_type "protein_coding"; gene_name "C7"; transcript_type "protein_coding"; transcript_name "C7-201"; exon_number 9; exon_id "ENSMUSE00000892651.2"; level 2; protein_id "ENSMUSP00000106317.4"; transcript_support_level "5"; mgi_id "MGI:88235"; tag "basic"; tag "Ensembl_canonical"; tag "GENCODE_Primary"; tag "appris_principal_1"; tag "CCDS"; ccdsid "CCDS56974.1"; havana_gene "OTTMUSG00000069981.1"; havana_transcript "OTTMUST00000169414.1";
chr15	HAVANA	CDS	5052068	5052181	0	-	2	gene_id "ENSMUSG00000079105.5"; transcript_id "ENSMUST00000110689.5"; gene_type "protein_coding"; gene_name "C7"; transcript_type "protein_coding"; transcript_name "C7-201"; exon_number 9; exon_id "ENSMUSE00000892651.2"; level 2; protein_id "ENSMUSP00000106317.4"; transcript_support_level "5"; mgi_id "MGI:88235"; tag "basic"; tag "Ensembl_canonical"; tag "GENCODE_Primary"; tag "appris_principal_1"; tag "CCDS"; ccdsid "CCDS56974.1"; havana_gene "OTTMUSG00000069981.1"; havana_transcript "OTTMUST00000169414.1";
chr15	HAVANA	exon	5061369	5061615	0	-	.	gene_id "ENSMUSG00000079105.5"; transcript_id "ENSMUST00000110689.5"; gene_type "protein_coding"; gene_name "C7"; transcript_type "protein_coding"; transcript_name "C7-201"; exon_number 8; exon_id "ENSMUSE00000684947.3"; level 2; protein_id "ENSMUSP00000106317.4"; transcript_support_level "5"; mgi_id "MGI:88235"; tag "basic"; tag "Ensembl_canonical"; tag "GENCODE_Primary"; tag "appris_principal_1"; tag "CCDS"; ccdsid "CCDS56974.1"; havana_gene "OTTMUSG00000069981.1"; havana_transcript "OTTMUST00000169414.1";
chr15	HAVANA	CDS	5061369	5061615	0	-	0	gene_id "ENSMUSG00000079105.5"; transcript_id "ENSMUST00000110689.5"; gene_type "protein_coding"; gene_name "C7"; transcript_type "protein_coding"; transcript_name "C7-201"; exon_number 8; exon_id "ENSMUSE00000684947.3"; level 2; protein_id "ENSMUSP00000106317.4"; transcript_support_level "5"; mgi_id "MGI:88235"; tag "basic"; tag "Ensembl_canonical"; tag "GENCODE_Primary"; tag "appris_principal_1"; tag "CCDS"; ccdsid "CCDS56974.1"; havana_gene "OTTMUSG00000069981.1"; havana_transcript "OTTMUST00000169414.1";
chr15	HAVANA	exon	5063668	5063835	0	-	.	gene_id "ENSMUSG00000079105.5"; transcript_id "ENSMUST00000110689.5"; gene_type "protein_coding"; gene_name "C7"; transcript_type "protein_coding"; transcript_name "C7-201"; exon_number 7; exon_id "ENSMUSE00000684948.2"; level 2; protein_id "ENSMUSP00000106317.4"; transcript_support_level "5"; mgi_id "MGI:88235"; tag "basic"; tag "Ensembl_canonical"; tag "GENCODE_Primary"; tag "appris_principal_1"; tag "CCDS"; ccdsid "CCDS56974.1"; havana_gene "OTTMUSG00000069981.1"; havana_transcript "OTTMUST00000169414.1";
chr15	HAVANA	CDS	5063668	5063835	0	-	0	gene_id "ENSMUSG00000079105.5"; transcript_id "ENSMUST00000110689.5"; gene_type "protein_coding"; gene_name "C7"; transcript_type "protein_coding"; transcript_name "C7-201"; exon_number 7; exon_id "ENSMUSE00000684948.2"; level 2; protein_id "ENSMUSP00000106317.4"; transcript_support_level "5"; mgi_id "MGI:88235"; tag "basic"; tag "Ensembl_canonical"; tag "GENCODE_Primary"; tag "appris_principal_1"; tag "CCDS"; ccdsid "CCDS56974.1"; havana_gene "OTTMUSG00000069981.1"; havana_transcript "OTTMUST00000169414.1";
chr15	HAVANA	exon	5075127	5075265	0	-	.	gene_id "ENSMUSG00000079105.5"; transcript_id "ENSMUST00000110689.5"; gene_type "protein_coding"; gene_name "C7"; transcript_type "protein_coding"; transcript_name "C7-201"; exon_number 6; exon_id "ENSMUSE00000684949.2"; level 2; protein_id "ENSMUSP00000106317.4"; transcript_support_level "5"; mgi_id "MGI:88235"; tag "basic"; tag "Ensembl_canonical"; tag "GENCODE_Primary"; tag "appris_principal_1"; tag "CCDS"; ccdsid "CCDS56974.1"; havana_gene "OTTMUSG00000069981.1"; havana_transcript "OTTMUST00000169414.1";
chr15	HAVANA	CDS	5075127	5075265	0	-	1	gene_id "ENSMUSG00000079105.5"; transcript_id "ENSMUST00000110689.5"; gene_type "protein_coding"; gene_name "C7"; transcript_type "protein_coding"; transcript_name "C7-201"; exon_number 6; exon_id "ENSMUSE00000684949.2"; level 2; protein_id "ENSMUSP00000106317.4"; transcript_support_level "5"; mgi_id "MGI:88235"; tag "basic"; tag "Ensembl_canonical"; tag "GENCODE_Primary"; tag "appris_principal_1"; tag "CCDS"; ccdsid "CCDS56974.1"; havana_gene "OTTMUSG00000069981.1"; havana_transcript "OTTMUST00000169414.1";
chr15	HAVANA	exon	5076346	5076490	0	-	.	gene_id "ENSMUSG00000079105.5"; transcript_id "ENSMUST00000110689.5"; gene_type "protein_coding"; gene_name "C7"; transcript_type "protein_coding"; transcript_name "C7-201"; exon_number 5; exon_id "ENSMUSE00000684950.2"; level 2; protein_id "ENSMUSP00000106317.4"; transcript_support_level "5"; mgi_id "MGI:88235"; tag "basic"; tag "Ensembl_canonical"; tag "GENCODE_Primary"; tag "appris_principal_1"; tag "CCDS"; ccdsid "CCDS56974.1"; havana_gene "OTTMUSG00000069981.1"; havana_transcript "OTTMUST00000169414.1";
chr15	HAVANA	CDS	5076346	5076490	0	-	2	gene_id "ENSMUSG00000079105.5"; transcript_id "ENSMUST00000110689.5"; gene_type "protein_coding"; gene_name "C7"; transcript_type "protein_coding"; transcript_name "C7-201"; exon_number 5; exon_id "ENSMUSE00000684950.2"; level 2; protein_id "ENSMUSP00000106317.4"; transcript_support_level "5"; mgi_id "MGI:88235"; tag "basic"; tag "Ensembl_canonical"; tag "GENCODE_Primary"; tag "appris_principal_1"; tag "CCDS"; ccdsid "CCDS56974.1"; havana_gene "OTTMUSG00000069981.1"; havana_transcript "OTTMUST00000169414.1";
chr15	HAVANA	exon	5079027	5079168	0	-	.	gene_id "ENSMUSG00000079105.5"; transcript_id "ENSMUST00000110689.5"; gene_type "protein_coding"; gene_name "C7"; transcript_type "protein_coding"; transcript_name "C7-201"; exon_number 4; exon_id "ENSMUSE00000684952.2"; level 2; protein_id "ENSMUSP00000106317.4"; transcript_support_level "5"; mgi_id "MGI:88235"; tag "basic"; tag "Ensembl_canonical"; tag "GENCODE_Primary"; tag "appris_principal_1"; tag "CCDS"; ccdsid "CCDS56974.1"; havana_gene "OTTMUSG00000069981.1"; havana_transcript "OTTMUST00000169414.1";
chr15	HAVANA	CDS	5079027	5079168	0	-	0	gene_id "ENSMUSG00000079105.5"; transcript_id "ENSMUST00000110689.5"; gene_type "protein_coding"; gene_name "C7"; transcript_type "protein_coding"; transcript_name "C7-201"; exon_number 4; exon_id "ENSMUSE00000684952.2"; level 2; protein_id "ENSMUSP00000106317.4"; transcript_support_level "5"; mgi_id "MGI:88235"; tag "basic"; tag "Ensembl_canonical"; tag "GENCODE_Primary"; tag "appris_principal_1"; tag "CCDS"; ccdsid "CCDS56974.1"; havana_gene "OTTMUSG00000069981.1"; havana_transcript "OTTMUST00000169414.1";
chr15	HAVANA	exon	5086502	5086577	0	-	.	gene_id "ENSMUSG00000079105.5"; transcript_id "ENSMUST00000110689.5"; gene_type "protein_coding"; gene_name "C7"; transcript_type "protein_coding"; transcript_name "C7-201"; exon_number 3; exon_id "ENSMUSE00000684953.2"; level 2; protein_id "ENSMUSP00000106317.4"; transcript_support_level "5"; mgi_id "MGI:88235"; tag "basic"; tag "Ensembl_canonical"; tag "GENCODE_Primary"; tag "appris_principal_1"; tag "CCDS"; ccdsid "CCDS56974.1"; havana_gene "OTTMUSG00000069981.1"; havana_transcript "OTTMUST00000169414.1";
chr15	HAVANA	CDS	5086502	5086577	0	-	1	gene_id "ENSMUSG00000079105.5"; transcript_id "ENSMUST00000110689.5"; gene_type "protein_coding"; gene_name "C7"; transcript_type "protein_coding"; transcript_name "C7-201"; exon_number 3; exon_id "ENSMUSE00000684953.2"; level 2; protein_id "ENSMUSP00000106317.4"; transcript_support_level "5"; mgi_id "MGI:88235"; tag "basic"; tag "Ensembl_canonical"; tag "GENCODE_Primary"; tag "appris_principal_1"; tag "CCDS"; ccdsid "CCDS56974.1"; havana_gene "OTTMUSG00000069981.1"; havana_transcript "OTTMUST00000169414.1";
chr15	HAVANA	exon	5088878	5088933	0	-	.	gene_id "ENSMUSG00000079105.5"; transcript_id "ENSMUST00000110689.5"; gene_type "protein_coding"; gene_name "C7"; transcript_type "protein_coding"; transcript_name "C7-201"; exon_number 2; exon_id "ENSMUSE00000684954.2"; level 2; protein_id "ENSMUSP00000106317.4"; transcript_support_level "5"; mgi_id "MGI:88235"; tag "basic"; tag "Ensembl_canonical"; tag "GENCODE_Primary"; tag "appris_principal_1"; tag "CCDS"; ccdsid "CCDS56974.1"; havana_gene "OTTMUSG00000069981.1"; havana_transcript "OTTMUST00000169414.1";
chr15	HAVANA	CDS	5088878	5088933	0	-	0	gene_id "ENSMUSG00000079105.5"; transcript_id "ENSMUST00000110689.5"; gene_type "protein_coding"; gene_name "C7"; transcript_type "protein_coding"; transcript_name "C7-201"; exon_number 2; exon_id "ENSMUSE00000684954.2"; level 2; protein_id "ENSMUSP00000106317.4"; transcript_support_level "5"; mgi_id "MGI:88235"; tag "basic"; tag "Ensembl_canonical"; tag "GENCODE_Primary"; tag "appris_principal_1"; tag "CCDS"; ccdsid "CCDS56974.1"; havana_gene "OTTMUSG00000069981.1"; havana_transcript "OTTMUST00000169414.1";
chr15	HAVANA	CDS	5093139	5093144	0	-	0	gene_id "ENSMUSG00000079105.5"; transcript_id "ENSMUST00000110689.5"; gene_type "protein_coding"; gene_name "C7"; transcript_type "protein_coding"; transcript_name "C7-201"; exon_number 1; exon_id "ENSMUSE00000684955.5"; level 2; protein_id "ENSMUSP00000106317.4"; transcript_support_level "5"; mgi_id "MGI:88235"; tag "basic"; tag "Ensembl_canonical"; tag "GENCODE_Primary"; tag "appris_principal_1"; tag "CCDS"; ccdsid "CCDS56974.1"; havana_gene "OTTMUSG00000069981.1"; havana_transcript "OTTMUST00000169414.1";
chr15	HAVANA	exon	5093139	5093222	0	-	.	gene_id "ENSMUSG00000079105.5"; transcript_id "ENSMUST00000110689.5"; gene_type "protein_coding"; gene_name "C7"; transcript_type "protein_coding"; transcript_name "C7-201"; exon_number 1; exon_id "ENSMUSE00000684955.5"; level 2; protein_id "ENSMUSP00000106317.4"; transcript_support_level "5"; mgi_id "MGI:88235"; tag "basic"; tag "Ensembl_canonical"; tag "GENCODE_Primary"; tag "appris_principal_1"; tag "CCDS"; ccdsid "CCDS56974.1"; havana_gene "OTTMUSG00000069981.1"; havana_transcript "OTTMUST00000169414.1";
chr15	HAVANA	start_codon	5093142	5093144	0	-	0	gene_id "ENSMUSG00000079105.5"; transcript_id "ENSMUST00000110689.5"; gene_type "protein_coding"; gene_name "C7"; transcript_type "protein_coding"; transcript_name "C7-201"; exon_number 1; exon_id "ENSMUSE00000684955.5"; level 2; protein_id "ENSMUSP00000106317.4"; transcript_support_level "5"; mgi_id "MGI:88235"; tag "basic"; tag "Ensembl_canonical"; tag "GENCODE_Primary"; tag "appris_principal_1"; tag "CCDS"; ccdsid "CCDS56974.1"; havana_gene "OTTMUSG00000069981.1"; havana_transcript "OTTMUST00000169414.1";
chr15	HAVANA	UTR	5093145	5093222	0	-	.	gene_id "ENSMUSG00000079105.5"; transcript_id "ENSMUST00000110689.5"; gene_type "protein_coding"; gene_name "C7"; transcript_type "protein_coding"; transcript_name "C7-201"; exon_number 1; exon_id "ENSMUSE00000684955.5"; level 2; protein_id "ENSMUSP00000106317.4"; transcript_support_level "5"; mgi_id "MGI:88235"; tag "basic"; tag "Ensembl_canonical"; tag "GENCODE_Primary"; tag "appris_principal_1"; tag "CCDS"; ccdsid "CCDS56974.1"; havana_gene "OTTMUSG00000069981.1"; havana_transcript "OTTMUST00000169414.1";
chr15	HAVANA	UTR	5125463	5127869	0	-	.	gene_id "ENSMUSG00000041849.8"; transcript_id "ENSMUST00000118365.3"; gene_type "protein_coding"; gene_name "Card6"; transcript_type "protein_coding"; transcript_name "Card6-201"; exon_number 4; exon_id "ENSMUSE00000832553.2"; level 2; protein_id "ENSMUSP00000112833.3"; transcript_support_level "5"; mgi_id "MGI:3032959"; tag "basic"; tag "Ensembl_canonical"; tag "GENCODE_Primary"; tag "appris_principal_1"; tag "CCDS"; ccdsid "CCDS49573.1"; havana_gene "OTTMUSG00000029909.1"; havana_transcript "OTTMUST00000074201.1";
chr15	HAVANA	exon	5125463	5130577	0	-	.	gene_id "ENSMUSG00000041849.8"; transcript_id "ENSMUST00000118365.3"; gene_type "protein_coding"; gene_name "Card6"; transcript_type "protein_coding"; transcript_name "Card6-201"; exon_number 4; exon_id "ENSMUSE00000832553.2"; level 2; protein_id "ENSMUSP00000112833.3"; transcript_support_level "5"; mgi_id "MGI:3032959"; tag "basic"; tag "Ensembl_canonical"; tag "GENCODE_Primary"; tag "appris_principal_1"; tag "CCDS"; ccdsid "CCDS49573.1"; havana_gene "OTTMUSG00000029909.1"; havana_transcript "OTTMUST00000074201.1";
chr15	ENSEMBL_gcm37	exon	5125463	5130577	37.0825596974819	-	.	gene_id "ENSMUSG00000041849.8"; transcript_id "ENSMUSG00000041849.8_tx_2"; exon_id "chr15_5125463_5130577_-"; exonnum "4"; txlen "6131";
chr15	HAVANA	gene	5125463	5138021	0	-	.	gene_id "ENSMUSG00000041849.8"; gene_type "protein_coding"; gene_name "Card6"; level 2; mgi_id "MGI:3032959"; havana_gene "OTTMUSG00000029909.1";
chr15	HAVANA	transcript	5125463	5138021	0	-	.	gene_id "ENSMUSG00000041849.8"; transcript_id "ENSMUST00000118365.3"; gene_type "protein_coding"; gene_name "Card6"; transcript_type "protein_coding"; transcript_name "Card6-201"; level 2; protein_id "ENSMUSP00000112833.3"; transcript_support_level "5"; mgi_id "MGI:3032959"; tag "basic"; tag "Ensembl_canonical"; tag "GENCODE_Primary"; tag "appris_principal_1"; tag "CCDS"; ccdsid "CCDS49573.1"; havana_gene "OTTMUSG00000029909.1"; havana_transcript "OTTMUST00000074201.1";
chr15	HAVANA	stop_codon	5127867	5127869	0	-	0	gene_id "ENSMUSG00000041849.8"; transcript_id "ENSMUST00000118365.3"; gene_type "protein_coding"; gene_name "Card6"; transcript_type "protein_coding"; transcript_name "Card6-201"; exon_number 4; exon_id "ENSMUSE00000832553.2"; level 2; protein_id "ENSMUSP00000112833.3"; transcript_support_level "5"; mgi_id "MGI:3032959"; tag "basic"; tag "Ensembl_canonical"; tag "GENCODE_Primary"; tag "appris_principal_1"; tag "CCDS"; ccdsid "CCDS49573.1"; havana_gene "OTTMUSG00000029909.1"; havana_transcript "OTTMUST00000074201.1";
chr15	HAVANA	CDS	5127870	5130577	0	-	2	gene_id "ENSMUSG00000041849.8"; transcript_id "ENSMUST00000118365.3"; gene_type "protein_coding"; gene_name "Card6"; transcript_type "protein_coding"; transcript_name "Card6-201"; exon_number 4; exon_id "ENSMUSE00000832553.2"; level 2; protein_id "ENSMUSP00000112833.3"; transcript_support_level "5"; mgi_id "MGI:3032959"; tag "basic"; tag "Ensembl_canonical"; tag "GENCODE_Primary"; tag "appris_principal_1"; tag "CCDS"; ccdsid "CCDS49573.1"; havana_gene "OTTMUSG00000029909.1"; havana_transcript "OTTMUST00000074201.1";
chr15	HAVANA	exon	5134385	5134918	0	-	.	gene_id "ENSMUSG00000041849.8"; transcript_id "ENSMUST00000118365.3"; gene_type "protein_coding"; gene_name "Card6"; transcript_type "protein_coding"; transcript_name "Card6-201"; exon_number 3; exon_id "ENSMUSE00000300596.4"; level 2; protein_id "ENSMUSP00000112833.3"; transcript_support_level "5"; mgi_id "MGI:3032959"; tag "basic"; tag "Ensembl_canonical"; tag "GENCODE_Primary"; tag "appris_principal_1"; tag "CCDS"; ccdsid "CCDS49573.1"; havana_gene "OTTMUSG00000029909.1"; havana_transcript "OTTMUST00000074201.1";
chr15	HAVANA	CDS	5134385	5134918	0	-	2	gene_id "ENSMUSG00000041849.8"; transcript_id "ENSMUST00000118365.3"; gene_type "protein_coding"; gene_name "Card6"; transcript_type "protein_coding"; transcript_name "Card6-201"; exon_number 3; exon_id "ENSMUSE00000300596.4"; level 2; protein_id "ENSMUSP00000112833.3"; transcript_support_level "5"; mgi_id "MGI:3032959"; tag "basic"; tag "Ensembl_canonical"; tag "GENCODE_Primary"; tag "appris_principal_1"; tag "CCDS"; ccdsid "CCDS49573.1"; havana_gene "OTTMUSG00000029909.1"; havana_transcript "OTTMUST00000074201.1";
chr15	ENSEMBL_gcm37	exon	5134385	5134918	37.0825596974819	-	.	gene_id "ENSMUSG00000041849.8"; transcript_id "ENSMUSG00000041849.8_tx_2"; exon_id "chr15_5134385_5134918_-"; exonnum "3"; txlen "6131";
chr15	HAVANA	exon	5134619	5134918	0	-	.	gene_id "ENSMUSG00000041849.8"; transcript_id "ENSMUST00000141020.2"; gene_type "protein_coding"; gene_name "Card6"; transcript_type "protein_coding"; transcript_name "Card6-202"; exon_number 2; exon_id "ENSMUSE00000796254.2"; level 2; protein_id "ENSMUSP00000118817.2"; transcript_support_level "2"; mgi_id "MGI:3032959"; tag "mRNA_end_NF"; tag "cds_end_NF"; tag "alternative_5_UTR"; havana_gene "OTTMUSG00000029909.1"; havana_transcript "OTTMUST00000084262.1";
chr15	HAVANA	CDS	5134619	5134918	0	-	2	gene_id "ENSMUSG00000041849.8"; transcript_id "ENSMUST00000141020.2"; gene_type "protein_coding"; gene_name "Card6"; transcript_type "protein_coding"; transcript_name "Card6-202"; exon_number 2; exon_id "ENSMUSE00000796254.2"; level 2; protein_id "ENSMUSP00000118817.2"; transcript_support_level "2"; mgi_id "MGI:3032959"; tag "mRNA_end_NF"; tag "cds_end_NF"; tag "alternative_5_UTR"; havana_gene "OTTMUSG00000029909.1"; havana_transcript "OTTMUST00000084262.1";
chr15	HAVANA	transcript	5134619	5137966	0	-	.	gene_id "ENSMUSG00000041849.8"; transcript_id "ENSMUST00000141020.2"; gene_type "protein_coding"; gene_name "Card6"; transcript_type "protein_coding"; transcript_name "Card6-202"; level 2; protein_id "ENSMUSP00000118817.2"; transcript_support_level "2"; mgi_id "MGI:3032959"; tag "mRNA_end_NF"; tag "cds_end_NF"; tag "alternative_5_UTR"; havana_gene "OTTMUSG00000029909.1"; havana_transcript "OTTMUST00000084262.1";
chr15	HAVANA	CDS	5137570	5137852	0	-	0	gene_id "ENSMUSG00000041849.8"; transcript_id "ENSMUST00000118365.3"; gene_type "protein_coding"; gene_name "Card6"; transcript_type "protein_coding"; transcript_name "Card6-201"; exon_number 2; exon_id "ENSMUSE00000711799.2"; level 2; protein_id "ENSMUSP00000112833.3"; transcript_support_level "5"; mgi_id "MGI:3032959"; tag "basic"; tag "Ensembl_canonical"; tag "GENCODE_Primary"; tag "appris_principal_1"; tag "CCDS"; ccdsid "CCDS49573.1"; havana_gene "OTTMUSG00000029909.1"; havana_transcript "OTTMUST00000074201.1";
chr15	HAVANA	CDS	5137570	5137852	0	-	0	gene_id "ENSMUSG00000041849.8"; transcript_id "ENSMUST00000141020.2"; gene_type "protein_coding"; gene_name "Card6"; transcript_type "protein_coding"; transcript_name "Card6-202"; exon_number 1; exon_id "ENSMUSE00000825244.2"; level 2; protein_id "ENSMUSP00000118817.2"; transcript_support_level "2"; mgi_id "MGI:3032959"; tag "mRNA_end_NF"; tag "cds_end_NF"; tag "alternative_5_UTR"; havana_gene "OTTMUSG00000029909.1"; havana_transcript "OTTMUST00000084262.1";
chr15	HAVANA	exon	5137570	5137858	0	-	.	gene_id "ENSMUSG00000041849.8"; transcript_id "ENSMUST00000118365.3"; gene_type "protein_coding"; gene_name "Card6"; transcript_type "protein_coding"; transcript_name "Card6-201"; exon_number 2; exon_id "ENSMUSE00000711799.2"; level 2; protein_id "ENSMUSP00000112833.3"; transcript_support_level "5"; mgi_id "MGI:3032959"; tag "basic"; tag "Ensembl_canonical"; tag "GENCODE_Primary"; tag "appris_principal_1"; tag "CCDS"; ccdsid "CCDS49573.1"; havana_gene "OTTMUSG00000029909.1"; havana_transcript "OTTMUST00000074201.1";
chr15	ENSEMBL_gcm37	exon	5137570	5137858	37.0825596974819	-	.	gene_id "ENSMUSG00000041849.8"; transcript_id "ENSMUSG00000041849.8_tx_2"; exon_id "chr15_5137570_5137858_-"; exonnum "2"; txlen "6131";
chr15	HAVANA	exon	5137570	5137966	0	-	.	gene_id "ENSMUSG00000041849.8"; transcript_id "ENSMUST00000141020.2"; gene_type "protein_coding"; gene_name "Card6"; transcript_type "protein_coding"; transcript_name "Card6-202"; exon_number 1; exon_id "ENSMUSE00000825244.2"; level 2; protein_id "ENSMUSP00000118817.2"; transcript_support_level "2"; mgi_id "MGI:3032959"; tag "mRNA_end_NF"; tag "cds_end_NF"; tag "alternative_5_UTR"; havana_gene "OTTMUSG00000029909.1"; havana_transcript "OTTMUST00000084262.1";
chr15	HAVANA	start_codon	5137850	5137852	0	-	0	gene_id "ENSMUSG00000041849.8"; transcript_id "ENSMUST00000118365.3"; gene_type "protein_coding"; gene_name "Card6"; transcript_type "protein_coding"; transcript_name "Card6-201"; exon_number 2; exon_id "ENSMUSE00000711799.2"; level 2; protein_id "ENSMUSP00000112833.3"; transcript_support_level "5"; mgi_id "MGI:3032959"; tag "basic"; tag "Ensembl_canonical"; tag "GENCODE_Primary"; tag "appris_principal_1"; tag "CCDS"; ccdsid "CCDS49573.1"; havana_gene "OTTMUSG00000029909.1"; havana_transcript "OTTMUST00000074201.1";
chr15	HAVANA	start_codon	5137850	5137852	0	-	0	gene_id "ENSMUSG00000041849.8"; transcript_id "ENSMUST00000141020.2"; gene_type "protein_coding"; gene_name "Card6"; transcript_type "protein_coding"; transcript_name "Card6-202"; exon_number 1; exon_id "ENSMUSE00000825244.2"; level 2; protein_id "ENSMUSP00000118817.2"; transcript_support_level "2"; mgi_id "MGI:3032959"; tag "mRNA_end_NF"; tag "cds_end_NF"; tag "alternative_5_UTR"; havana_gene "OTTMUSG00000029909.1"; havana_transcript "OTTMUST00000084262.1";
chr15	HAVANA	UTR	5137853	5137858	0	-	.	gene_id "ENSMUSG00000041849.8"; transcript_id "ENSMUST00000118365.3"; gene_type "protein_coding"; gene_name "Card6"; transcript_type "protein_coding"; transcript_name "Card6-201"; exon_number 2; exon_id "ENSMUSE00000711799.2"; level 2; protein_id "ENSMUSP00000112833.3"; transcript_support_level "5"; mgi_id "MGI:3032959"; tag "basic"; tag "Ensembl_canonical"; tag "GENCODE_Primary"; tag "appris_principal_1"; tag "CCDS"; ccdsid "CCDS49573.1"; havana_gene "OTTMUSG00000029909.1"; havana_transcript "OTTMUST00000074201.1";
chr15	HAVANA	UTR	5137853	5137966	0	-	.	gene_id "ENSMUSG00000041849.8"; transcript_id "ENSMUST00000141020.2"; gene_type "protein_coding"; gene_name "Card6"; transcript_type "protein_coding"; transcript_name "Card6-202"; exon_number 1; exon_id "ENSMUSE00000825244.2"; level 2; protein_id "ENSMUSP00000118817.2"; transcript_support_level "2"; mgi_id "MGI:3032959"; tag "mRNA_end_NF"; tag "cds_end_NF"; tag "alternative_5_UTR"; havana_gene "OTTMUSG00000029909.1"; havana_transcript "OTTMUST00000084262.1";
chr15	HAVANA	exon	5137965	5138021	0	-	.	gene_id "ENSMUSG00000041849.8"; transcript_id "ENSMUST00000118365.3"; gene_type "protein_coding"; gene_name "Card6"; transcript_type "protein_coding"; transcript_name "Card6-201"; exon_number 1; exon_id "ENSMUSE00000708868.2"; level 2; protein_id "ENSMUSP00000112833.3"; transcript_support_level "5"; mgi_id "MGI:3032959"; tag "basic"; tag "Ensembl_canonical"; tag "GENCODE_Primary"; tag "appris_principal_1"; tag "CCDS"; ccdsid "CCDS49573.1"; havana_gene "OTTMUSG00000029909.1"; havana_transcript "OTTMUST00000074201.1";
chr15	HAVANA	UTR	5137965	5138021	0	-	.	gene_id "ENSMUSG00000041849.8"; transcript_id "ENSMUST00000118365.3"; gene_type "protein_coding"; gene_name "Card6"; transcript_type "protein_coding"; transcript_name "Card6-201"; exon_number 1; exon_id "ENSMUSE00000708868.2"; level 2; protein_id "ENSMUSP00000112833.3"; transcript_support_level "5"; mgi_id "MGI:3032959"; tag "basic"; tag "Ensembl_canonical"; tag "GENCODE_Primary"; tag "appris_principal_1"; tag "CCDS"; ccdsid "CCDS49573.1"; havana_gene "OTTMUSG00000029909.1"; havana_transcript "OTTMUST00000074201.1";
chr15	sragcm37_ss	exon	5145761	5145953	37.0825596974819	-	.	gene_id "ENSMUSG00000041849.8"; transcript_id "ENSMUSG00000041849.8_tx_2"; exon_id "chr15_5145761_5145953_-"; exonnum "1"; txlen "6131";
chr15	sragcm37_es	exon	5150099	5150945	0.695885692831633	-	.	gene_id "ENSMUSG00000068706.4"; transcript_id "ENSMUSG00000068706.4_tx_2"; exon_id "chr15_5150099_5150945_-"; exonnum "3"; txlen "1042";
chr15	sragcm37_es	exon	5150099	5150945	0.428984992246453	-	.	gene_id "ENSMUSG00000068706.4"; transcript_id "ENSMUSG00000068706.4_tx_3"; exon_id "chr15_5150099_5150945_-"; exonnum "2"; txlen "888";
chr15	sragcm37_es	exon	5150099	5150945	0.0978335292871241	-	.	gene_id "ENSMUSG00000068706.4"; transcript_id "ENSMUSG00000068706.4_tx_4"; exon_id "chr15_5150099_5150945_-"; exonnum "3"; txlen "1032";
chr15	HAVANA	gene	5150136	5150617	0	-	.	gene_id "ENSMUSG00000068706.4"; gene_type "processed_pseudogene"; gene_name "Gm10250"; level 2; mgi_id "MGI:3642408"; havana_gene "OTTMUSG00000069983.1";
chr15	HAVANA	transcript	5150136	5150617	0	-	.	gene_id "ENSMUSG00000068706.4"; transcript_id "ENSMUST00000090488.4"; gene_type "processed_pseudogene"; gene_name "Gm10250"; transcript_type "processed_pseudogene"; transcript_name "Gm10250-201"; level 2; transcript_support_level "NA"; mgi_id "MGI:3642408"; ont "PGO:0000004"; tag "basic"; tag "Ensembl_canonical"; tag "GENCODE_Primary"; havana_gene "OTTMUSG00000069983.1"; havana_transcript "OTTMUST00000169417.1";
chr15	HAVANA	exon	5150136	5150617	0	-	.	gene_id "ENSMUSG00000068706.4"; transcript_id "ENSMUST00000090488.4"; gene_type "processed_pseudogene"; gene_name "Gm10250"; transcript_type "processed_pseudogene"; transcript_name "Gm10250-201"; exon_number 1; exon_id "ENSMUSE00000564364.4"; level 2; transcript_support_level "NA"; mgi_id "MGI:3642408"; ont "PGO:0000004"; tag "basic"; tag "Ensembl_canonical"; tag "GENCODE_Primary"; havana_gene "OTTMUSG00000069983.1"; havana_transcript "OTTMUST00000169417.1";
chr15	sragcm37_mid	exon	5164169	5164322	0.695885692831633	-	.	gene_id "ENSMUSG00000068706.4"; transcript_id "ENSMUSG00000068706.4_tx_2"; exon_id "chr15_5164169_5164322_-"; exonnum "2"; txlen "1042";
chr15	sragcm37_mid	exon	5164169	5164322	0.0978335292871241	-	.	gene_id "ENSMUSG00000068706.4"; transcript_id "ENSMUSG00000068706.4_tx_4"; exon_id "chr15_5164169_5164322_-"; exonnum "2"; txlen "1032";
chr15	sragcm37_ss	exon	5164620	5164660	0.695885692831633	-	.	gene_id "ENSMUSG00000068706.4"; transcript_id "ENSMUSG00000068706.4_tx_2"; exon_id "chr15_5164620_5164660_-"; exonnum "1"; txlen "1042";
chr15	sragcm37_ss	exon	5164620	5164660	0.428984992246453	-	.	gene_id "ENSMUSG00000068706.4"; transcript_id "ENSMUSG00000068706.4_tx_3"; exon_id "chr15_5164620_5164660_-"; exonnum "1"; txlen "888";
chr15	sragcm37_ss	exon	5164728	5164758	0.0978335292871241	-	.	gene_id "ENSMUSG00000068706.4"; transcript_id "ENSMUSG00000068706.4_tx_4"; exon_id "chr15_5164728_5164758_-"; exonnum "1"; txlen "1032";
chr15	sragcm37_mid	exon	5192587	5192831	0.014777737993188	-	.	gene_id "ENSMUSG00000087532.3"; transcript_id "ENSMUSG00000087532.3_tx_1"; exon_id "chr15_5192587_5192831_-"; exonnum "3"; txlen "590";
chr15	HAVANA	exon	5195677	5196200	0	-	.	gene_id "ENSMUSG00000087532.3"; transcript_id "ENSMUST00000368537.1"; gene_type "lncRNA"; gene_name "Gm15938"; transcript_type "lncRNA"; transcript_name "Gm15938-202"; exon_number 2; exon_id "ENSMUSE00001725182.1"; level 2; mgi_id "MGI:3801775"; tag "basic"; tag "Ensembl_canonical"; tag "GENCODE_Primary"; tag "TAGENE"; havana_gene "OTTMUSG00000027990.1";
chr15	HAVANA	transcript	5195677	5214991	0	-	.	gene_id "ENSMUSG00000087532.3"; transcript_id "ENSMUST00000368537.1"; gene_type "lncRNA"; gene_name "Gm15938"; transcript_type "lncRNA"; transcript_name "Gm15938-202"; level 2; mgi_id "MGI:3801775"; tag "basic"; tag "Ensembl_canonical"; tag "GENCODE_Primary"; tag "TAGENE"; havana_gene "OTTMUSG00000027990.1";
chr15	HAVANA	gene	5195677	5215204	0	-	.	gene_id "ENSMUSG00000087532.3"; gene_type "lncRNA"; gene_name "Gm15938"; level 2; mgi_id "MGI:3801775"; havana_gene "OTTMUSG00000027990.1";
chr15	sragcm37_mid	exon	5195956	5196200	0.014777737993188	-	.	gene_id "ENSMUSG00000087532.3"; transcript_id "ENSMUSG00000087532.3_tx_1"; exon_id "chr15_5195956_5196200_-"; exonnum "2"; txlen "590";
chr15	HAVANA	exon	5204566	5204887	0	-	.	gene_id "ENSMUSG00000087532.3"; transcript_id "ENSMUST00000150079.2"; gene_type "lncRNA"; gene_name "Gm15938"; transcript_type "lncRNA"; transcript_name "Gm15938-201"; exon_number 2; exon_id "ENSMUSE00000729184.2"; level 2; transcript_support_level "1"; mgi_id "MGI:3801775"; tag "basic"; havana_gene "OTTMUSG00000027990.1"; havana_transcript "OTTMUST00000069334.1";
chr15	HAVANA	transcript	5204566	5215204	0	-	.	gene_id "ENSMUSG00000087532.3"; transcript_id "ENSMUST00000150079.2"; gene_type "lncRNA"; gene_name "Gm15938"; transcript_type "lncRNA"; transcript_name "Gm15938-201"; level 2; transcript_support_level "1"; mgi_id "MGI:3801775"; tag "basic"; havana_gene "OTTMUSG00000027990.1"; havana_transcript "OTTMUST00000069334.1";
chr15	HAVANA	exon	5211367	5211608	0	-	.	gene_id "ENSMUSG00000087532.3"; transcript_id "ENSMUST00000368538.1"; gene_type "lncRNA"; gene_name "Gm15938"; transcript_type "lncRNA"; transcript_name "Gm15938-203"; exon_number 2; exon_id "ENSMUSE00001725183.1"; level 2; mgi_id "MGI:3801775"; tag "TAGENE"; havana_gene "OTTMUSG00000027990.1";
chr15	HAVANA	transcript	5211367	5214990	0	-	.	gene_id "ENSMUSG00000087532.3"; transcript_id "ENSMUST00000368538.1"; gene_type "lncRNA"; gene_name "Gm15938"; transcript_type "lncRNA"; transcript_name "Gm15938-203"; level 2; mgi_id "MGI:3801775"; tag "TAGENE"; havana_gene "OTTMUSG00000027990.1";
chr15	HAVANA	exon	5214892	5214990	0	-	.	gene_id "ENSMUSG00000087532.3"; transcript_id "ENSMUST00000368538.1"; gene_type "lncRNA"; gene_name "Gm15938"; transcript_type "lncRNA"; transcript_name "Gm15938-203"; exon_number 1; exon_id "ENSMUSE00001725184.1"; level 2; mgi_id "MGI:3801775"; tag "TAGENE"; havana_gene "OTTMUSG00000027990.1";
chr15	HAVANA	exon	5214892	5214991	0	-	.	gene_id "ENSMUSG00000087532.3"; transcript_id "ENSMUST00000368537.1"; gene_type "lncRNA"; gene_name "Gm15938"; transcript_type "lncRNA"; transcript_name "Gm15938-202"; exon_number 1; exon_id "ENSMUSE00001725185.1"; level 2; mgi_id "MGI:3801775"; tag "basic"; tag "Ensembl_canonical"; tag "GENCODE_Primary"; tag "TAGENE"; havana_gene "OTTMUSG00000027990.1";
chr15	ENSEMBL_gcm37	exon	5214892	5214991	0.014777737993188	-	.	gene_id "ENSMUSG00000087532.3"; transcript_id "ENSMUSG00000087532.3_tx_1"; exon_id "chr15_5214892_5214991_-"; exonnum "1"; txlen "590";
chr15	HAVANA	exon	5214892	5215204	0	-	.	gene_id "ENSMUSG00000087532.3"; transcript_id "ENSMUST00000150079.2"; gene_type "lncRNA"; gene_name "Gm15938"; transcript_type "lncRNA"; transcript_name "Gm15938-201"; exon_number 1; exon_id "ENSMUSE00000826875.2"; level 2; transcript_support_level "1"; mgi_id "MGI:3801775"; tag "basic"; havana_gene "OTTMUSG00000027990.1"; havana_transcript "OTTMUST00000069334.1";
chr15	HAVANA	exon	5236142	5239265	0	-	.	gene_id "ENSMUSG00000039942.16"; transcript_id "ENSMUST00000133966.2"; gene_type "protein_coding"; gene_name "Ptger4"; transcript_type "protein_coding_CDS_not_defined"; transcript_name "Ptger4-203"; exon_number 3; exon_id "ENSMUSE00000790444.2"; level 2; transcript_support_level "1"; mgi_id "MGI:104311"; havana_gene "OTTMUSG00000027987.1"; havana_transcript "OTTMUST00000069331.1";
chr15	HAVANA	transcript	5236142	5272191	0	-	.	gene_id "ENSMUSG00000039942.16"; transcript_id "ENSMUST00000133966.2"; gene_type "protein_coding"; gene_name "Ptger4"; transcript_type "protein_coding_CDS_not_defined"; transcript_name "Ptger4-203"; level 2; transcript_support_level "1"; mgi_id "MGI:104311"; havana_gene "OTTMUSG00000027987.1"; havana_transcript "OTTMUST00000069331.1";
chr15	HAVANA	gene	5236142	5273668	0	-	.	gene_id "ENSMUSG00000039942.16"; gene_type "protein_coding"; gene_name "Ptger4"; level 2; mgi_id "MGI:104311"; havana_gene "OTTMUSG00000027987.1";
chr15	HAVANA	exon	5239486	5239682	0	-	.	gene_id "ENSMUSG00000039942.16"; transcript_id "ENSMUST00000133966.2"; gene_type "protein_coding"; gene_name "Ptger4"; transcript_type "protein_coding_CDS_not_defined"; transcript_name "Ptger4-203"; exon_number 2; exon_id "ENSMUSE00000767502.2"; level 2; transcript_support_level "1"; mgi_id "MGI:104311"; havana_gene "OTTMUSG00000027987.1"; havana_transcript "OTTMUST00000069331.1";
chr15	HAVANA	UTR	5262880	5264115	0	-	.	gene_id "ENSMUSG00000039942.16"; transcript_id "ENSMUST00000120563.2"; gene_type "protein_coding"; gene_name "Ptger4"; transcript_type "protein_coding"; transcript_name "Ptger4-202"; exon_number 3; exon_id "ENSMUSE00000715215.2"; level 2; protein_id "ENSMUSP00000112858.2"; transcript_support_level "1"; mgi_id "MGI:104311"; tag "basic"; tag "Ensembl_canonical"; tag "GENCODE_Primary"; tag "appris_principal_1"; tag "CCDS"; ccdsid "CCDS49575.1"; havana_gene "OTTMUSG00000027987.1"; havana_transcript "OTTMUST00000069330.1";
chr15	HAVANA	UTR	5262880	5264115	0	-	.	gene_id "ENSMUSG00000039942.16"; transcript_id "ENSMUST00000047379.15"; gene_type "protein_coding"; gene_name "Ptger4"; transcript_type "protein_coding"; transcript_name "Ptger4-201"; exon_number 3; exon_id "ENSMUSE00000715215.2"; level 2; protein_id "ENSMUSP00000048736.9"; transcript_support_level "1"; mgi_id "MGI:104311"; tag "basic"; tag "CCDS"; ccdsid "CCDS27365.1"; havana_gene "OTTMUSG00000027987.1"; havana_transcript "OTTMUST00000069329.1";
chr15	HAVANA	exon	5262880	5264703	0	-	.	gene_id "ENSMUSG00000039942.16"; transcript_id "ENSMUST00000120563.2"; gene_type "protein_coding"; gene_name "Ptger4"; transcript_type "protein_coding"; transcript_name "Ptger4-202"; exon_number 3; exon_id "ENSMUSE00000715215.2"; level 2; protein_id "ENSMUSP00000112858.2"; transcript_support_level "1"; mgi_id "MGI:104311"; tag "basic"; tag "Ensembl_canonical"; tag "GENCODE_Primary"; tag "appris_principal_1"; tag "CCDS"; ccdsid "CCDS49575.1"; havana_gene "OTTMUSG00000027987.1"; havana_transcript "OTTMUST00000069330.1";
chr15	HAVANA	exon	5262880	5264703	0	-	.	gene_id "ENSMUSG00000039942.16"; transcript_id "ENSMUST00000047379.15"; gene_type "protein_coding"; gene_name "Ptger4"; transcript_type "protein_coding"; transcript_name "Ptger4-201"; exon_number 3; exon_id "ENSMUSE00000715215.2"; level 2; protein_id "ENSMUSP00000048736.9"; transcript_support_level "1"; mgi_id "MGI:104311"; tag "basic"; tag "CCDS"; ccdsid "CCDS27365.1"; havana_gene "OTTMUSG00000027987.1"; havana_transcript "OTTMUST00000069329.1";
chr15	HAVANA	transcript	5262880	5273653	0	-	.	gene_id "ENSMUSG00000039942.16"; transcript_id "ENSMUST00000120563.2"; gene_type "protein_coding"; gene_name "Ptger4"; transcript_type "protein_coding"; transcript_name "Ptger4-202"; level 2; protein_id "ENSMUSP00000112858.2"; transcript_support_level "1"; mgi_id "MGI:104311"; tag "basic"; tag "Ensembl_canonical"; tag "GENCODE_Primary"; tag "appris_principal_1"; tag "CCDS"; ccdsid "CCDS49575.1"; havana_gene "OTTMUSG00000027987.1"; havana_transcript "OTTMUST00000069330.1";
chr15	HAVANA	transcript	5262880	5273668	0	-	.	gene_id "ENSMUSG00000039942.16"; transcript_id "ENSMUST00000047379.15"; gene_type "protein_coding"; gene_name "Ptger4"; transcript_type "protein_coding"; transcript_name "Ptger4-201"; level 2; protein_id "ENSMUSP00000048736.9"; transcript_support_level "1"; mgi_id "MGI:104311"; tag "basic"; tag "CCDS"; ccdsid "CCDS27365.1"; havana_gene "OTTMUSG00000027987.1"; havana_transcript "OTTMUST00000069329.1";
chr15	HAVANA	stop_codon	5264113	5264115	0	-	0	gene_id "ENSMUSG00000039942.16"; transcript_id "ENSMUST00000120563.2"; gene_type "protein_coding"; gene_name "Ptger4"; transcript_type "protein_coding"; transcript_name "Ptger4-202"; exon_number 3; exon_id "ENSMUSE00000715215.2"; level 2; protein_id "ENSMUSP00000112858.2"; transcript_support_level "1"; mgi_id "MGI:104311"; tag "basic"; tag "Ensembl_canonical"; tag "GENCODE_Primary"; tag "appris_principal_1"; tag "CCDS"; ccdsid "CCDS49575.1"; havana_gene "OTTMUSG00000027987.1"; havana_transcript "OTTMUST00000069330.1";
chr15	HAVANA	stop_codon	5264113	5264115	0	-	0	gene_id "ENSMUSG00000039942.16"; transcript_id "ENSMUST00000047379.15"; gene_type "protein_coding"; gene_name "Ptger4"; transcript_type "protein_coding"; transcript_name "Ptger4-201"; exon_number 3; exon_id "ENSMUSE00000715215.2"; level 2; protein_id "ENSMUSP00000048736.9"; transcript_support_level "1"; mgi_id "MGI:104311"; tag "basic"; tag "CCDS"; ccdsid "CCDS27365.1"; havana_gene "OTTMUSG00000027987.1"; havana_transcript "OTTMUST00000069329.1";
chr15	HAVANA	CDS	5264116	5264703	0	-	0	gene_id "ENSMUSG00000039942.16"; transcript_id "ENSMUST00000120563.2"; gene_type "protein_coding"; gene_name "Ptger4"; transcript_type "protein_coding"; transcript_name "Ptger4-202"; exon_number 3; exon_id "ENSMUSE00000715215.2"; level 2; protein_id "ENSMUSP00000112858.2"; transcript_support_level "1"; mgi_id "MGI:104311"; tag "basic"; tag "Ensembl_canonical"; tag "GENCODE_Primary"; tag "appris_principal_1"; tag "CCDS"; ccdsid "CCDS49575.1"; havana_gene "OTTMUSG00000027987.1"; havana_transcript "OTTMUST00000069330.1";
chr15	HAVANA	CDS	5264116	5264703	0	-	0	gene_id "ENSMUSG00000039942.16"; transcript_id "ENSMUST00000047379.15"; gene_type "protein_coding"; gene_name "Ptger4"; transcript_type "protein_coding"; transcript_name "Ptger4-201"; exon_number 3; exon_id "ENSMUSE00000715215.2"; level 2; protein_id "ENSMUSP00000048736.9"; transcript_support_level "1"; mgi_id "MGI:104311"; tag "basic"; tag "CCDS"; ccdsid "CCDS27365.1"; havana_gene "OTTMUSG00000027987.1"; havana_transcript "OTTMUST00000069329.1";
chr15	sragcm37_es	exon	5269059	5269157	0.365403158496943	-	.	gene_id "ENSMUSG00000039942.16"; transcript_id "ENSMUSG00000039942.16_tx_2"; exon_id "chr15_5269059_5269157_-"; exonnum "3"; txlen "1587";
chr15	HAVANA	exon	5271742	5272191	0	-	.	gene_id "ENSMUSG00000039942.16"; transcript_id "ENSMUST00000133966.2"; gene_type "protein_coding"; gene_name "Ptger4"; transcript_type "protein_coding_CDS_not_defined"; transcript_name "Ptger4-203"; exon_number 1; exon_id "ENSMUSE00000726899.2"; level 2; transcript_support_level "1"; mgi_id "MGI:104311"; havana_gene "OTTMUSG00000027987.1"; havana_transcript "OTTMUST00000069331.1";
chr15	HAVANA	CDS	5271742	5272617	0	-	0	gene_id "ENSMUSG00000039942.16"; transcript_id "ENSMUST00000120563.2"; gene_type "protein_coding"; gene_name "Ptger4"; transcript_type "protein_coding"; transcript_name "Ptger4-202"; exon_number 2; exon_id "ENSMUSE00001272375.2"; level 2; protein_id "ENSMUSP00000112858.2"; transcript_support_level "1"; mgi_id "MGI:104311"; tag "basic"; tag "Ensembl_canonical"; tag "GENCODE_Primary"; tag "appris_principal_1"; tag "CCDS"; ccdsid "CCDS49575.1"; havana_gene "OTTMUSG00000027987.1"; havana_transcript "OTTMUST00000069330.1";
chr15	HAVANA	exon	5271742	5272676	0	-	.	gene_id "ENSMUSG00000039942.16"; transcript_id "ENSMUST00000120563.2"; gene_type "protein_coding"; gene_name "Ptger4"; transcript_type "protein_coding"; transcript_name "Ptger4-202"; exon_number 2; exon_id "ENSMUSE00001272375.2"; level 2; protein_id "ENSMUSP00000112858.2"; transcript_support_level "1"; mgi_id "MGI:104311"; tag "basic"; tag "Ensembl_canonical"; tag "GENCODE_Primary"; tag "appris_principal_1"; tag "CCDS"; ccdsid "CCDS49575.1"; havana_gene "OTTMUSG00000027987.1"; havana_transcript "OTTMUST00000069330.1";
chr15	HAVANA	exon	5271742	5272676	0	-	.	gene_id "ENSMUSG00000039942.16"; transcript_id "ENSMUST00000047379.15"; gene_type "protein_coding"; gene_name "Ptger4"; transcript_type "protein_coding"; transcript_name "Ptger4-201"; exon_number 2; exon_id "ENSMUSE00001211442.2"; level 2; protein_id "ENSMUSP00000048736.9"; transcript_support_level "1"; mgi_id "MGI:104311"; tag "basic"; tag "CCDS"; ccdsid "CCDS27365.1"; havana_gene "OTTMUSG00000027987.1"; havana_transcript "OTTMUST00000069329.1";
chr15	HAVANA	CDS	5271742	5272676	0	-	2	gene_id "ENSMUSG00000039942.16"; transcript_id "ENSMUST00000047379.15"; gene_type "protein_coding"; gene_name "Ptger4"; transcript_type "protein_coding"; transcript_name "Ptger4-201"; exon_number 2; exon_id "ENSMUSE00001211442.2"; level 2; protein_id "ENSMUSP00000048736.9"; transcript_support_level "1"; mgi_id "MGI:104311"; tag "basic"; tag "CCDS"; ccdsid "CCDS27365.1"; havana_gene "OTTMUSG00000027987.1"; havana_transcript "OTTMUST00000069329.1";
chr15	ENSEMBL_gcm37	exon	5271742	5272676	0.365403158496943	-	.	gene_id "ENSMUSG00000039942.16"; transcript_id "ENSMUSG00000039942.16_tx_2"; exon_id "chr15_5271742_5272676_-"; exonnum "2"; txlen "1587";
chr15	HAVANA	start_codon	5272615	5272617	0	-	0	gene_id "ENSMUSG00000039942.16"; transcript_id "ENSMUST00000120563.2"; gene_type "protein_coding"; gene_name "Ptger4"; transcript_type "protein_coding"; transcript_name "Ptger4-202"; exon_number 2; exon_id "ENSMUSE00001272375.2"; level 2; protein_id "ENSMUSP00000112858.2"; transcript_support_level "1"; mgi_id "MGI:104311"; tag "basic"; tag "Ensembl_canonical"; tag "GENCODE_Primary"; tag "appris_principal_1"; tag "CCDS"; ccdsid "CCDS49575.1"; havana_gene "OTTMUSG00000027987.1"; havana_transcript "OTTMUST00000069330.1";
chr15	HAVANA	UTR	5272618	5272676	0	-	.	gene_id "ENSMUSG00000039942.16"; transcript_id "ENSMUST00000120563.2"; gene_type "protein_coding"; gene_name "Ptger4"; transcript_type "protein_coding"; transcript_name "Ptger4-202"; exon_number 2; exon_id "ENSMUSE00001272375.2"; level 2; protein_id "ENSMUSP00000112858.2"; transcript_support_level "1"; mgi_id "MGI:104311"; tag "basic"; tag "Ensembl_canonical"; tag "GENCODE_Primary"; tag "appris_principal_1"; tag "CCDS"; ccdsid "CCDS49575.1"; havana_gene "OTTMUSG00000027987.1"; havana_transcript "OTTMUST00000069330.1";
chr15	HAVANA	exon	5273101	5273653	0	-	.	gene_id "ENSMUSG00000039942.16"; transcript_id "ENSMUST00000120563.2"; gene_type "protein_coding"; gene_name "Ptger4"; transcript_type "protein_coding"; transcript_name "Ptger4-202"; exon_number 1; exon_id "ENSMUSE00000714380.2"; level 2; protein_id "ENSMUSP00000112858.2"; transcript_support_level "1"; mgi_id "MGI:104311"; tag "basic"; tag "Ensembl_canonical"; tag "GENCODE_Primary"; tag "appris_principal_1"; tag "CCDS"; ccdsid "CCDS49575.1"; havana_gene "OTTMUSG00000027987.1"; havana_transcript "OTTMUST00000069330.1";
chr15	HAVANA	UTR	5273101	5273653	0	-	.	gene_id "ENSMUSG00000039942.16"; transcript_id "ENSMUST00000120563.2"; gene_type "protein_coding"; gene_name "Ptger4"; transcript_type "protein_coding"; transcript_name "Ptger4-202"; exon_number 1; exon_id "ENSMUSE00000714380.2"; level 2; protein_id "ENSMUSP00000112858.2"; transcript_support_level "1"; mgi_id "MGI:104311"; tag "basic"; tag "Ensembl_canonical"; tag "GENCODE_Primary"; tag "appris_principal_1"; tag "CCDS"; ccdsid "CCDS49575.1"; havana_gene "OTTMUSG00000027987.1"; havana_transcript "OTTMUST00000069330.1";
chr15	ENSEMBL_gcm37	exon	5273101	5273653	0.365403158496943	-	.	gene_id "ENSMUSG00000039942.16"; transcript_id "ENSMUSG00000039942.16_tx_2"; exon_id "chr15_5273101_5273653_-"; exonnum "1"; txlen "1587";
chr15	HAVANA	CDS	5273164	5273179	0	-	0	gene_id "ENSMUSG00000039942.16"; transcript_id "ENSMUST00000047379.15"; gene_type "protein_coding"; gene_name "Ptger4"; transcript_type "protein_coding"; transcript_name "Ptger4-201"; exon_number 1; exon_id "ENSMUSE00000684913.3"; level 2; protein_id "ENSMUSP00000048736.9"; transcript_support_level "1"; mgi_id "MGI:104311"; tag "basic"; tag "CCDS"; ccdsid "CCDS27365.1"; havana_gene "OTTMUSG00000027987.1"; havana_transcript "OTTMUST00000069329.1";
chr15	HAVANA	exon	5273164	5273668	0	-	.	gene_id "ENSMUSG00000039942.16"; transcript_id "ENSMUST00000047379.15"; gene_type "protein_coding"; gene_name "Ptger4"; transcript_type "protein_coding"; transcript_name "Ptger4-201"; exon_number 1; exon_id "ENSMUSE00000684913.3"; level 2; protein_id "ENSMUSP00000048736.9"; transcript_support_level "1"; mgi_id "MGI:104311"; tag "basic"; tag "CCDS"; ccdsid "CCDS27365.1"; havana_gene "OTTMUSG00000027987.1"; havana_transcript "OTTMUST00000069329.1";
chr15	HAVANA	start_codon	5273177	5273179	0	-	0	gene_id "ENSMUSG00000039942.16"; transcript_id "ENSMUST00000047379.15"; gene_type "protein_coding"; gene_name "Ptger4"; transcript_type "protein_coding"; transcript_name "Ptger4-201"; exon_number 1; exon_id "ENSMUSE00000684913.3"; level 2; protein_id "ENSMUSP00000048736.9"; transcript_support_level "1"; mgi_id "MGI:104311"; tag "basic"; tag "CCDS"; ccdsid "CCDS27365.1"; havana_gene "OTTMUSG00000027987.1"; havana_transcript "OTTMUST00000069329.1";
chr15	HAVANA	UTR	5273180	5273668	0	-	.	gene_id "ENSMUSG00000039942.16"; transcript_id "ENSMUST00000047379.15"; gene_type "protein_coding"; gene_name "Ptger4"; transcript_type "protein_coding"; transcript_name "Ptger4-201"; exon_number 1; exon_id "ENSMUSE00000684913.3"; level 2; protein_id "ENSMUSP00000048736.9"; transcript_support_level "1"; mgi_id "MGI:104311"; tag "basic"; tag "CCDS"; ccdsid "CCDS27365.1"; havana_gene "OTTMUSG00000027987.1"; havana_transcript "OTTMUST00000069329.1";
chr15	sragcm37_mid	exon	5274401	5274506	0.00778562735810266	-	.	gene_id "ENSMUSG00000126558.1"; transcript_id "ENSMUSG00000126558.1_tx_2"; exon_id "chr15_5274401_5274506_-"; exonnum "4"; txlen "518";
chr15	HAVANA	exon	5275167	5275559	0	-	.	gene_id "ENSMUSG00000126558.1"; transcript_id "ENSMUST00000276977.1"; gene_type "lncRNA"; gene_name "ENSMUSG00000126558"; transcript_type "lncRNA"; transcript_name "ENSMUST00000276977"; exon_number 3; exon_id "ENSMUSE00001548906.1"; level 2; tag "basic"; tag "Ensembl_canonical"; tag "GENCODE_Primary"; tag "TAGENE";
chr15	HAVANA	gene	5275167	5282299	0	-	.	gene_id "ENSMUSG00000126558.1"; gene_type "lncRNA"; gene_name "ENSMUSG00000126558"; level 2;
chr15	HAVANA	transcript	5275167	5282299	0	-	.	gene_id "ENSMUSG00000126558.1"; transcript_id "ENSMUST00000276977.1"; gene_type "lncRNA"; gene_name "ENSMUSG00000126558"; transcript_type "lncRNA"; transcript_name "ENSMUST00000276977"; level 2; tag "basic"; tag "Ensembl_canonical"; tag "GENCODE_Primary"; tag "TAGENE";
chr15	sragcm37_mid	exon	5275447	5275559	0.00778562735810266	-	.	gene_id "ENSMUSG00000126558.1"; transcript_id "ENSMUSG00000126558.1_tx_2"; exon_id "chr15_5275447_5275559_-"; exonnum "3"; txlen "518";
chr15	HAVANA	exon	5277251	5278031	0	-	.	gene_id "ENSMUSG00000126558.1"; transcript_id "ENSMUST00000276978.1"; gene_type "lncRNA"; gene_name "ENSMUSG00000126558"; transcript_type "lncRNA"; transcript_name "ENSMUST00000276978"; exon_number 2; exon_id "ENSMUSE00001548905.1"; level 2; tag "basic"; tag "TAGENE";
chr15	HAVANA	transcript	5277251	5282280	0	-	.	gene_id "ENSMUSG00000126558.1"; transcript_id "ENSMUST00000276978.1"; gene_type "lncRNA"; gene_name "ENSMUSG00000126558"; transcript_type "lncRNA"; transcript_name "ENSMUST00000276978"; level 2; tag "basic"; tag "TAGENE";
chr15	HAVANA	exon	5277897	5278031	0	-	.	gene_id "ENSMUSG00000126558.1"; transcript_id "ENSMUST00000276977.1"; gene_type "lncRNA"; gene_name "ENSMUSG00000126558"; transcript_type "lncRNA"; transcript_name "ENSMUST00000276977"; exon_number 2; exon_id "ENSMUSE00001548904.1"; level 2; tag "basic"; tag "Ensembl_canonical"; tag "GENCODE_Primary"; tag "TAGENE";
chr15	ENSEMBL_gcm37	exon	5277897	5278031	0.00778562735810266	-	.	gene_id "ENSMUSG00000126558.1"; transcript_id "ENSMUSG00000126558.1_tx_2"; exon_id "chr15_5277897_5278031_-"; exonnum "2"; txlen "518";
chr15	HAVANA	exon	5281265	5281815	0	-	.	gene_id "ENSMUSG00000126558.1"; transcript_id "ENSMUST00000276979.1"; gene_type "lncRNA"; gene_name "ENSMUSG00000126558"; transcript_type "lncRNA"; transcript_name "ENSMUST00000276979"; exon_number 2; exon_id "ENSMUSE00001548907.1"; level 2; tag "basic"; tag "TAGENE";
chr15	HAVANA	transcript	5281265	5282299	0	-	.	gene_id "ENSMUSG00000126558.1"; transcript_id "ENSMUST00000276979.1"; gene_type "lncRNA"; gene_name "ENSMUSG00000126558"; transcript_type "lncRNA"; transcript_name "ENSMUST00000276979"; level 2; tag "basic"; tag "TAGENE";
chr15	HAVANA	exon	5282117	5282280	0	-	.	gene_id "ENSMUSG00000126558.1"; transcript_id "ENSMUST00000276978.1"; gene_type "lncRNA"; gene_name "ENSMUSG00000126558"; transcript_type "lncRNA"; transcript_name "ENSMUST00000276978"; exon_number 1; exon_id "ENSMUSE00001548908.1"; level 2; tag "basic"; tag "TAGENE";
chr15	ENSEMBL_gcm37	exon	5282117	5282280	0.00778562735810266	-	.	gene_id "ENSMUSG00000126558.1"; transcript_id "ENSMUSG00000126558.1_tx_2"; exon_id "chr15_5282117_5282280_-"; exonnum "1"; txlen "518";
chr15	HAVANA	exon	5282117	5282299	0	-	.	gene_id "ENSMUSG00000126558.1"; transcript_id "ENSMUST00000276977.1"; gene_type "lncRNA"; gene_name "ENSMUSG00000126558"; transcript_type "lncRNA"; transcript_name "ENSMUST00000276977"; exon_number 1; exon_id "ENSMUSE00001548909.1"; level 2; tag "basic"; tag "Ensembl_canonical"; tag "GENCODE_Primary"; tag "TAGENE";
chr15	HAVANA	exon	5282117	5282299	0	-	.	gene_id "ENSMUSG00000126558.1"; transcript_id "ENSMUST00000276979.1"; gene_type "lncRNA"; gene_name "ENSMUSG00000126558"; transcript_type "lncRNA"; transcript_name "ENSMUST00000276979"; exon_number 1; exon_id "ENSMUSE00001548909.1"; level 2; tag "basic"; tag "TAGENE";
chr15	HAVANA	gene	5331161	5331527	0	-	.	gene_id "ENSMUSG00000114998.2"; gene_type "processed_pseudogene"; gene_name "Gm2157"; level 2; mgi_id "MGI:3780326"; havana_gene "OTTMUSG00000070008.1";
chr15	HAVANA	transcript	5331161	5331527	0	-	.	gene_id "ENSMUSG00000114998.2"; transcript_id "ENSMUST00000228083.2"; gene_type "processed_pseudogene"; gene_name "Gm2157"; transcript_type "processed_pseudogene"; transcript_name "Gm2157-201"; level 2; mgi_id "MGI:3780326"; ont "PGO:0000004"; tag "basic"; tag "Ensembl_canonical"; tag "GENCODE_Primary"; havana_gene "OTTMUSG00000070008.1"; havana_transcript "OTTMUST00000169475.1";
chr15	HAVANA	exon	5331161	5331527	0	-	.	gene_id "ENSMUSG00000114998.2"; transcript_id "ENSMUST00000228083.2"; gene_type "processed_pseudogene"; gene_name "Gm2157"; transcript_type "processed_pseudogene"; transcript_name "Gm2157-201"; exon_number 1; exon_id "ENSMUSE00001435770.2"; level 2; mgi_id "MGI:3780326"; ont "PGO:0000004"; tag "basic"; tag "Ensembl_canonical"; tag "GENCODE_Primary"; havana_gene "OTTMUSG00000070008.1"; havana_transcript "OTTMUST00000169475.1";
chr15	sragcm37_es	exon	5337681	5337775	0.169379896637091	-	.	gene_id "ENSMUSG00000135431.1"; transcript_id "ENSMUSG00000135431.1_tx_3"; exon_id "chr15_5337681_5337775_-"; exonnum "4"; txlen "754";
chr15	sragcm37_mid	exon	5338323	5338799	0.169379896637091	-	.	gene_id "ENSMUSG00000135431.1"; transcript_id "ENSMUSG00000135431.1_tx_3"; exon_id "chr15_5338323_5338799_-"; exonnum "3"; txlen "754";
chr15	HAVANA	gene	5344814	5345342	0	-	.	gene_id "ENSMUSG00000114992.2"; gene_type "processed_pseudogene"; gene_name "Gm2150"; level 2; mgi_id "MGI:3780319"; havana_gene "OTTMUSG00000070009.1";
chr15	HAVANA	transcript	5344814	5345342	0	-	.	gene_id "ENSMUSG00000114992.2"; transcript_id "ENSMUST00000227164.2"; gene_type "processed_pseudogene"; gene_name "Gm2150"; transcript_type "processed_pseudogene"; transcript_name "Gm2150-201"; level 2; mgi_id "MGI:3780319"; ont "PGO:0000004"; tag "basic"; tag "Ensembl_canonical"; tag "GENCODE_Primary"; havana_gene "OTTMUSG00000070009.1"; havana_transcript "OTTMUST00000169476.1";
chr15	HAVANA	exon	5344814	5345342	0	-	.	gene_id "ENSMUSG00000114992.2"; transcript_id "ENSMUST00000227164.2"; gene_type "processed_pseudogene"; gene_name "Gm2150"; transcript_type "processed_pseudogene"; transcript_name "Gm2150-201"; exon_number 1; exon_id "ENSMUSE00001436462.2"; level 2; mgi_id "MGI:3780319"; ont "PGO:0000004"; tag "basic"; tag "Ensembl_canonical"; tag "GENCODE_Primary"; havana_gene "OTTMUSG00000070009.1"; havana_transcript "OTTMUST00000169476.1";
chr15	sragcm37_es	exon	5355251	5355604	0.0608030398184428	-	.	gene_id "ENSMUSG00000135431.1"; transcript_id "ENSMUSG00000135431.1_tx_6"; exon_id "chr15_5355251_5355604_-"; exonnum "3"; txlen "536";
chr15	sragcm37_es	exon	5358165	5358537	0.22684216933757	-	.	gene_id "ENSMUSG00000135431.1"; transcript_id "ENSMUSG00000135431.1_tx_1"; exon_id "chr15_5358165_5358537_-"; exonnum "4"; txlen "661";
chr15	sragcm37_es	exon	5358165	5358537	0.0594644226082324	-	.	gene_id "ENSMUSG00000135431.1"; transcript_id "ENSMUSG00000135431.1_tx_7"; exon_id "chr15_5358165_5358537_-"; exonnum "4"; txlen "662";
chr15	sragcm37_es	exon	5367751	5368282	0.19109526800082	-	.	gene_id "ENSMUSG00000135431.1"; transcript_id "ENSMUSG00000135431.1_tx_2"; exon_id "chr15_5367751_5368282_-"; exonnum "3"; txlen "714";
chr15	sragcm37_es	exon	5367751	5368282	0.169379896637091	-	.	gene_id "ENSMUSG00000135431.1"; transcript_id "ENSMUSG00000135431.1_tx_4"; exon_id "chr15_5367751_5368282_-"; exonnum "2"; txlen "660";
chr15	HAVANA	exon	5394014	5394188	0	-	.	gene_id "ENSMUSG00000135431.1"; transcript_id "ENSMUST00000330092.1"; gene_type "lncRNA"; gene_name "ENSMUSG00000135431"; transcript_type "lncRNA"; transcript_name "ENSMUST00000330092"; exon_number 3; exon_id "ENSMUSE00001650732.1"; level 2; tag "basic"; tag "Ensembl_canonical"; tag "GENCODE_Primary"; tag "TAGENE";
chr15	HAVANA	gene	5394014	5395016	0	-	.	gene_id "ENSMUSG00000135431.1"; gene_type "lncRNA"; gene_name "ENSMUSG00000135431"; level 2;
chr15	HAVANA	transcript	5394014	5395016	0	-	.	gene_id "ENSMUSG00000135431.1"; transcript_id "ENSMUST00000330092.1"; gene_type "lncRNA"; gene_name "ENSMUSG00000135431"; transcript_type "lncRNA"; transcript_name "ENSMUST00000330092"; level 2; tag "basic"; tag "Ensembl_canonical"; tag "GENCODE_Primary"; tag "TAGENE";
chr15	HAVANA	exon	5394703	5394756	0	-	.	gene_id "ENSMUSG00000135431.1"; transcript_id "ENSMUST00000330092.1"; gene_type "lncRNA"; gene_name "ENSMUSG00000135431"; transcript_type "lncRNA"; transcript_name "ENSMUST00000330092"; exon_number 2; exon_id "ENSMUSE00001650733.1"; level 2; tag "basic"; tag "Ensembl_canonical"; tag "GENCODE_Primary"; tag "TAGENE";
chr15	ENSEMBL_gcm37	exon	5394703	5394756	0.22684216933757	-	.	gene_id "ENSMUSG00000135431.1"; transcript_id "ENSMUSG00000135431.1_tx_1"; exon_id "chr15_5394703_5394756_-"; exonnum "3"; txlen "661";
chr15	ENSEMBL_gcm37	exon	5394703	5394756	0.19109526800082	-	.	gene_id "ENSMUSG00000135431.1"; transcript_id "ENSMUSG00000135431.1_tx_2"; exon_id "chr15_5394703_5394756_-"; exonnum "2"; txlen "714";
chr15	ENSEMBL_gcm37	exon	5394703	5394756	0.169379896637091	-	.	gene_id "ENSMUSG00000135431.1"; transcript_id "ENSMUSG00000135431.1_tx_3"; exon_id "chr15_5394703_5394756_-"; exonnum "2"; txlen "754";
chr15	ENSEMBL_gcm37	exon	5394703	5394756	0.0608030398184428	-	.	gene_id "ENSMUSG00000135431.1"; transcript_id "ENSMUSG00000135431.1_tx_6"; exon_id "chr15_5394703_5394756_-"; exonnum "2"; txlen "536";
chr15	ENSEMBL_gcm37	exon	5394703	5394756	0.0594644226082324	-	.	gene_id "ENSMUSG00000135431.1"; transcript_id "ENSMUSG00000135431.1_tx_7"; exon_id "chr15_5394703_5394756_-"; exonnum "3"; txlen "662";
chr15	HAVANA	exon	5394835	5395016	0	-	.	gene_id "ENSMUSG00000135431.1"; transcript_id "ENSMUST00000330092.1"; gene_type "lncRNA"; gene_name "ENSMUSG00000135431"; transcript_type "lncRNA"; transcript_name "ENSMUST00000330092"; exon_number 1; exon_id "ENSMUSE00001650734.1"; level 2; tag "basic"; tag "Ensembl_canonical"; tag "GENCODE_Primary"; tag "TAGENE";
chr15	sragcm37_es	exon	5417635	5418803	0.0667441900699246	-	.	gene_id "ENSMUSG00000135431.1"; transcript_id "ENSMUSG00000135431.1_tx_5"; exon_id "chr15_5417635_5418803_-"; exonnum "3"; txlen "1403";
chr15	sragcm37_es	exon	5417635	5418803	0.0594644226082324	-	.	gene_id "ENSMUSG00000135431.1"; transcript_id "ENSMUSG00000135431.1_tx_8"; exon_id "chr15_5417635_5418803_-"; exonnum "3"; txlen "1404";
chr15	sragcm37_mid	exon	5427605	5427732	0.22684216933757	-	.	gene_id "ENSMUSG00000135431.1"; transcript_id "ENSMUSG00000135431.1_tx_1"; exon_id "chr15_5427605_5427732_-"; exonnum "2"; txlen "661";
chr15	sragcm37_mid	exon	5427605	5427732	0.19109526800082	-	.	gene_id "ENSMUSG00000135431.1"; transcript_id "ENSMUSG00000135431.1_tx_2"; exon_id "chr15_5427605_5427732_-"; exonnum "1"; txlen "714";
chr15	sragcm37_mid	exon	5427605	5427732	0.169379896637091	-	.	gene_id "ENSMUSG00000135431.1"; transcript_id "ENSMUSG00000135431.1_tx_3"; exon_id "chr15_5427605_5427732_-"; exonnum "1"; txlen "754";
chr15	sragcm37_mid	exon	5427605	5427732	0.169379896637091	-	.	gene_id "ENSMUSG00000135431.1"; transcript_id "ENSMUSG00000135431.1_tx_4"; exon_id "chr15_5427605_5427732_-"; exonnum "1"; txlen "660";
chr15	sragcm37_mid	exon	5427605	5427732	0.0667441900699246	-	.	gene_id "ENSMUSG00000135431.1"; transcript_id "ENSMUSG00000135431.1_tx_5"; exon_id "chr15_5427605_5427732_-"; exonnum "2"; txlen "1403";
chr15	sragcm37_mid	exon	5427605	5427732	0.0608030398184428	-	.	gene_id "ENSMUSG00000135431.1"; transcript_id "ENSMUSG00000135431.1_tx_6"; exon_id "chr15_5427605_5427732_-"; exonnum "1"; txlen "536";
chr15	sragcm37_mid	exon	5427605	5427732	0.0594644226082324	-	.	gene_id "ENSMUSG00000135431.1"; transcript_id "ENSMUSG00000135431.1_tx_7"; exon_id "chr15_5427605_5427732_-"; exonnum "2"; txlen "662";
chr15	sragcm37_mid	exon	5427605	5427732	0.0594644226082324	-	.	gene_id "ENSMUSG00000135431.1"; transcript_id "ENSMUSG00000135431.1_tx_8"; exon_id "chr15_5427605_5427732_-"; exonnum "2"; txlen "1404";
chr15	sragcm37_ss	exon	5428171	5428277	0.0594644226082324	-	.	gene_id "ENSMUSG00000135431.1"; transcript_id "ENSMUSG00000135431.1_tx_7"; exon_id "chr15_5428171_5428277_-"; exonnum "1"; txlen "662";
chr15	sragcm37_ss	exon	5428171	5428277	0.0594644226082324	-	.	gene_id "ENSMUSG00000135431.1"; transcript_id "ENSMUSG00000135431.1_tx_8"; exon_id "chr15_5428171_5428277_-"; exonnum "1"; txlen "1404";
chr15	sragcm37_ss	exon	5428288	5428393	0.22684216933757	-	.	gene_id "ENSMUSG00000135431.1"; transcript_id "ENSMUSG00000135431.1_tx_1"; exon_id "chr15_5428288_5428393_-"; exonnum "1"; txlen "661";
chr15	sragcm37_ss	exon	5428288	5428393	0.0667441900699246	-	.	gene_id "ENSMUSG00000135431.1"; transcript_id "ENSMUSG00000135431.1_tx_5"; exon_id "chr15_5428288_5428393_-"; exonnum "1"; txlen "1403";
chr15	sragcm37_es	exon	5492673	5492971	0.216279058057385	-	.	gene_id "ENSMUSG00000127365.1"; transcript_id "ENSMUSG00000127365.1_tx_1"; exon_id "chr15_5492673_5492971_-"; exonnum "3"; txlen "803";
chr15	sragcm37_es	exon	5492673	5492971	0.0473792540770218	-	.	gene_id "ENSMUSG00000127365.1"; transcript_id "ENSMUSG00000127365.1_tx_2"; exon_id "chr15_5492673_5492971_-"; exonnum "4"; txlen "1021";
chr15	sragcm37_es	exon	5492673	5492971	0.00883773916325167	-	.	gene_id "ENSMUSG00000127365.1"; transcript_id "ENSMUSG00000127365.1_tx_6"; exon_id "chr15_5492673_5492971_-"; exonnum "2"; txlen "520";
chr15	sragcm37_ss	exon	5494084	5494304	0.00883773916325167	-	.	gene_id "ENSMUSG00000127365.1"; transcript_id "ENSMUSG00000127365.1_tx_6"; exon_id "chr15_5494084_5494304_-"; exonnum "1"; txlen "520";
chr15	sragcm37_mid	exon	5499141	5499358	0.0473792540770218	-	.	gene_id "ENSMUSG00000127365.1"; transcript_id "ENSMUSG00000127365.1_tx_2"; exon_id "chr15_5499141_5499358_-"; exonnum "3"; txlen "1021";
chr15	HAVANA	exon	5511656	5511797	0	-	.	gene_id "ENSMUSG00000127365.1"; transcript_id "ENSMUST00000281781.1"; gene_type "lncRNA"; gene_name "ENSMUSG00000127365"; transcript_type "lncRNA"; transcript_name "ENSMUST00000281781"; exon_number 2; exon_id "ENSMUSE00001558421.1"; level 2; tag "basic"; tag "Ensembl_canonical"; tag "GENCODE_Primary"; tag "TAGENE";
chr15	HAVANA	gene	5511656	5515547	0	-	.	gene_id "ENSMUSG00000127365.1"; gene_type "lncRNA"; gene_name "ENSMUSG00000127365"; level 2;
chr15	HAVANA	transcript	5511656	5515547	0	-	.	gene_id "ENSMUSG00000127365.1"; transcript_id "ENSMUST00000281781.1"; gene_type "lncRNA"; gene_name "ENSMUSG00000127365"; transcript_type "lncRNA"; transcript_name "ENSMUST00000281781"; level 2; tag "basic"; tag "Ensembl_canonical"; tag "GENCODE_Primary"; tag "TAGENE";
chr15	HAVANA	exon	5515504	5515547	0	-	.	gene_id "ENSMUSG00000127365.1"; transcript_id "ENSMUST00000281781.1"; gene_type "lncRNA"; gene_name "ENSMUSG00000127365"; transcript_type "lncRNA"; transcript_name "ENSMUST00000281781"; exon_number 1; exon_id "ENSMUSE00001558420.1"; level 2; tag "basic"; tag "Ensembl_canonical"; tag "GENCODE_Primary"; tag "TAGENE";
chr15	sragcm37_mid	exon	5518351	5518403	0.00913070661561	-	.	gene_id "ENSMUSG00000127365.1"; transcript_id "ENSMUSG00000127365.1_tx_5"; exon_id "chr15_5518351_5518403_-"; exonnum "3"; txlen "557";
chr15	sragcm37_mid	exon	5523606	5523791	0.216279058057385	-	.	gene_id "ENSMUSG00000127365.1"; transcript_id "ENSMUSG00000127365.1_tx_1"; exon_id "chr15_5523606_5523791_-"; exonnum "2"; txlen "803";
chr15	sragcm37_mid	exon	5523606	5523791	0.0473792540770218	-	.	gene_id "ENSMUSG00000127365.1"; transcript_id "ENSMUSG00000127365.1_tx_2"; exon_id "chr15_5523606_5523791_-"; exonnum "2"; txlen "1021";
chr15	sragcm37_mid	exon	5523606	5523791	0.00913070661561	-	.	gene_id "ENSMUSG00000127365.1"; transcript_id "ENSMUSG00000127365.1_tx_5"; exon_id "chr15_5523606_5523791_-"; exonnum "2"; txlen "557";
chr15	sragcm37_ss	exon	5524420	5524737	0.216279058057385	-	.	gene_id "ENSMUSG00000127365.1"; transcript_id "ENSMUSG00000127365.1_tx_1"; exon_id "chr15_5524420_5524737_-"; exonnum "1"; txlen "803";
chr15	sragcm37_ss	exon	5524420	5524737	0.0473792540770218	-	.	gene_id "ENSMUSG00000127365.1"; transcript_id "ENSMUSG00000127365.1_tx_2"; exon_id "chr15_5524420_5524737_-"; exonnum "1"; txlen "1021";
chr15	sragcm37_ss	exon	5524420	5524737	0.00913070661561	-	.	gene_id "ENSMUSG00000127365.1"; transcript_id "ENSMUSG00000127365.1_tx_5"; exon_id "chr15_5524420_5524737_-"; exonnum "1"; txlen "557";
chr15	HAVANA	exon	5565156	5565601	0	-	.	gene_id "ENSMUSG00000124486.1"; transcript_id "ENSMUST00000263919.1"; gene_type "lncRNA"; gene_name "ENSMUSG00000124486"; transcript_type "lncRNA"; transcript_name "ENSMUST00000263919"; exon_number 2; exon_id "ENSMUSE00001523968.1"; level 2; tag "basic"; tag "Ensembl_canonical"; tag "GENCODE_Primary"; tag "TAGENE";
chr15	HAVANA	gene	5565156	5566997	0	-	.	gene_id "ENSMUSG00000124486.1"; gene_type "lncRNA"; gene_name "ENSMUSG00000124486"; level 2;
chr15	HAVANA	transcript	5565156	5566997	0	-	.	gene_id "ENSMUSG00000124486.1"; transcript_id "ENSMUST00000263919.1"; gene_type "lncRNA"; gene_name "ENSMUSG00000124486"; transcript_type "lncRNA"; transcript_name "ENSMUST00000263919"; level 2; tag "basic"; tag "Ensembl_canonical"; tag "GENCODE_Primary"; tag "TAGENE";
chr15	HAVANA	exon	5566914	5566997	0	-	.	gene_id "ENSMUSG00000124486.1"; transcript_id "ENSMUST00000263919.1"; gene_type "lncRNA"; gene_name "ENSMUSG00000124486"; transcript_type "lncRNA"; transcript_name "ENSMUST00000263919"; exon_number 1; exon_id "ENSMUSE00001523967.1"; level 2; tag "basic"; tag "Ensembl_canonical"; tag "GENCODE_Primary"; tag "TAGENE";
chr15	HAVANA	exon	5676220	5676420	0	-	.	gene_id "ENSMUSG00000131913.1"; transcript_id "ENSMUST00000309189.1"; gene_type "lncRNA"; gene_name "ENSMUSG00000131913"; transcript_type "lncRNA"; transcript_name "ENSMUST00000309189"; exon_number 2; exon_id "ENSMUSE00001610597.1"; level 2; tag "basic"; tag "Ensembl_canonical"; tag "GENCODE_Primary"; tag "TAGENE";
chr15	HAVANA	gene	5676220	5688454	0	-	.	gene_id "ENSMUSG00000131913.1"; gene_type "lncRNA"; gene_name "ENSMUSG00000131913"; level 2;
chr15	HAVANA	transcript	5676220	5688454	0	-	.	gene_id "ENSMUSG00000131913.1"; transcript_id "ENSMUST00000309189.1"; gene_type "lncRNA"; gene_name "ENSMUSG00000131913"; transcript_type "lncRNA"; transcript_name "ENSMUST00000309189"; level 2; tag "basic"; tag "Ensembl_canonical"; tag "GENCODE_Primary"; tag "TAGENE";
chr15	HAVANA	exon	5688334	5688454	0	-	.	gene_id "ENSMUSG00000131913.1"; transcript_id "ENSMUST00000309189.1"; gene_type "lncRNA"; gene_name "ENSMUSG00000131913"; transcript_type "lncRNA"; transcript_name "ENSMUST00000309189"; exon_number 1; exon_id "ENSMUSE00001610598.1"; level 2; tag "basic"; tag "Ensembl_canonical"; tag "GENCODE_Primary"; tag "TAGENE";
chr15	sragcm37_es	exon	5743097	5743424	0.0488397107727254	-	.	gene_id "sragcm37_gene_50399"; transcript_id "sragcm37_gene_50399_tx_5"; exon_id "chr15_5743097_5743424_-"; exonnum "5"; txlen "680";
chr15	sragcm37_mid	exon	5746897	5746986	0.0488397107727254	-	.	gene_id "sragcm37_gene_50399"; transcript_id "sragcm37_gene_50399_tx_5"; exon_id "chr15_5746897_5746986_-"; exonnum "4"; txlen "680";
chr15	sragcm37_mid	exon	5769267	5769318	0.0488397107727254	-	.	gene_id "sragcm37_gene_50399"; transcript_id "sragcm37_gene_50399_tx_5"; exon_id "chr15_5769267_5769318_-"; exonnum "3"; txlen "680";
chr15	sragcm37_es	exon	5852853	5853263	0.167800032184306	-	.	gene_id "sragcm37_gene_50399"; transcript_id "sragcm37_gene_50399_tx_4"; exon_id "chr15_5852853_5853263_-"; exonnum "5"; txlen "772";
chr15	sragcm37_mid	exon	5853348	5853384	0.167800032184306	-	.	gene_id "sragcm37_gene_50399"; transcript_id "sragcm37_gene_50399_tx_4"; exon_id "chr15_5853348_5853384_-"; exonnum "4"; txlen "772";
chr15	sragcm37_es	exon	5853886	5854148	1.2895685605352	-	.	gene_id "sragcm37_gene_50399"; transcript_id "sragcm37_gene_50399_tx_1"; exon_id "chr15_5853886_5854148_-"; exonnum "4"; txlen "587";
chr15	sragcm37_mid	exon	5854669	5854757	1.2895685605352	-	.	gene_id "sragcm37_gene_50399"; transcript_id "sragcm37_gene_50399_tx_1"; exon_id "chr15_5854669_5854757_-"; exonnum "3"; txlen "587";
chr15	sragcm37_mid	exon	5854669	5854757	0.167800032184306	-	.	gene_id "sragcm37_gene_50399"; transcript_id "sragcm37_gene_50399_tx_4"; exon_id "chr15_5854669_5854757_-"; exonnum "3"; txlen "772";
chr15	sragcm37_mid	exon	5854669	5854757	0.0488397107727254	-	.	gene_id "sragcm37_gene_50399"; transcript_id "sragcm37_gene_50399_tx_5"; exon_id "chr15_5854669_5854757_-"; exonnum "2"; txlen "680";
chr15	sragcm37_mid	exon	5856008	5856128	1.2895685605352	-	.	gene_id "sragcm37_gene_50399"; transcript_id "sragcm37_gene_50399_tx_1"; exon_id "chr15_5856008_5856128_-"; exonnum "2"; txlen "587";
chr15	sragcm37_mid	exon	5856008	5856128	0.167800032184306	-	.	gene_id "sragcm37_gene_50399"; transcript_id "sragcm37_gene_50399_tx_4"; exon_id "chr15_5856008_5856128_-"; exonnum "2"; txlen "772";
chr15	sragcm37_mid	exon	5856008	5856128	0.0488397107727254	-	.	gene_id "sragcm37_gene_50399"; transcript_id "sragcm37_gene_50399_tx_5"; exon_id "chr15_5856008_5856128_-"; exonnum "1"; txlen "680";
chr15	sragcm37_ss	exon	5892582	5892695	1.2895685605352	-	.	gene_id "sragcm37_gene_50399"; transcript_id "sragcm37_gene_50399_tx_1"; exon_id "chr15_5892582_5892695_-"; exonnum "1"; txlen "587";
chr15	sragcm37_ss	exon	5892582	5892695	0.167800032184306	-	.	gene_id "sragcm37_gene_50399"; transcript_id "sragcm37_gene_50399_tx_4"; exon_id "chr15_5892582_5892695_-"; exonnum "1"; txlen "772";
chr15	sragcm37_es	exon	5963523	5963932	0.0254646001301878	-	.	gene_id "ENSMUSG00000132337.1"; transcript_id "ENSMUSG00000132337.1_tx_3"; exon_id "chr15_5963523_5963932_-"; exonnum "2"; txlen "554";
chr15	HAVANA	exon	5964951	5965177	0	-	.	gene_id "ENSMUSG00000132337.1"; transcript_id "ENSMUST00000311633.1"; gene_type "lncRNA"; gene_name "ENSMUSG00000132337"; transcript_type "lncRNA"; transcript_name "ENSMUST00000311633"; exon_number 2; exon_id "ENSMUSE00001615422.1"; level 2; tag "basic"; tag "Ensembl_canonical"; tag "GENCODE_Primary"; tag "TAGENE";
chr15	HAVANA	gene	5964951	5982418	0	-	.	gene_id "ENSMUSG00000132337.1"; gene_type "lncRNA"; gene_name "ENSMUSG00000132337"; level 2;
chr15	HAVANA	transcript	5964951	5982418	0	-	.	gene_id "ENSMUSG00000132337.1"; transcript_id "ENSMUST00000311633.1"; gene_type "lncRNA"; gene_name "ENSMUSG00000132337"; transcript_type "lncRNA"; transcript_name "ENSMUST00000311633"; level 2; tag "basic"; tag "Ensembl_canonical"; tag "GENCODE_Primary"; tag "TAGENE";
chr15	HAVANA	exon	5964997	5965177	0	-	.	gene_id "ENSMUSG00000132337.1"; transcript_id "ENSMUST00000311634.1"; gene_type "lncRNA"; gene_name "ENSMUSG00000132337"; transcript_type "lncRNA"; transcript_name "ENSMUST00000311634"; exon_number 3; exon_id "ENSMUSE00001615421.1"; level 2; tag "basic"; tag "TAGENE";
chr15	HAVANA	transcript	5964997	5982312	0	-	.	gene_id "ENSMUSG00000132337.1"; transcript_id "ENSMUST00000311634.1"; gene_type "lncRNA"; gene_name "ENSMUSG00000132337"; transcript_type "lncRNA"; transcript_name "ENSMUST00000311634"; level 2; tag "basic"; tag "TAGENE";
chr15	HAVANA	exon	5965682	5965891	0	-	.	gene_id "ENSMUSG00000132337.1"; transcript_id "ENSMUST00000311634.1"; gene_type "lncRNA"; gene_name "ENSMUSG00000132337"; transcript_type "lncRNA"; transcript_name "ENSMUST00000311634"; exon_number 2; exon_id "ENSMUSE00001615424.1"; level 2; tag "basic"; tag "TAGENE";
chr15	HAVANA	exon	5980462	5980760	0	-	.	gene_id "ENSMUSG00000132337.1"; transcript_id "ENSMUST00000311635.1"; gene_type "lncRNA"; gene_name "ENSMUSG00000132337"; transcript_type "lncRNA"; transcript_name "ENSMUST00000311635"; exon_number 2; exon_id "ENSMUSE00001615420.1"; level 2; tag "basic"; tag "TAGENE";
chr15	HAVANA	transcript	5980462	5982315	0	-	.	gene_id "ENSMUSG00000132337.1"; transcript_id "ENSMUST00000311635.1"; gene_type "lncRNA"; gene_name "ENSMUSG00000132337"; transcript_type "lncRNA"; transcript_name "ENSMUST00000311635"; level 2; tag "basic"; tag "TAGENE";
chr15	HAVANA	exon	5982213	5982312	0	-	.	gene_id "ENSMUSG00000132337.1"; transcript_id "ENSMUST00000311634.1"; gene_type "lncRNA"; gene_name "ENSMUSG00000132337"; transcript_type "lncRNA"; transcript_name "ENSMUST00000311634"; exon_number 1; exon_id "ENSMUSE00001615425.1"; level 2; tag "basic"; tag "TAGENE";
chr15	HAVANA	exon	5982213	5982315	0	-	.	gene_id "ENSMUSG00000132337.1"; transcript_id "ENSMUST00000311635.1"; gene_type "lncRNA"; gene_name "ENSMUSG00000132337"; transcript_type "lncRNA"; transcript_name "ENSMUST00000311635"; exon_number 1; exon_id "ENSMUSE00001615419.1"; level 2; tag "basic"; tag "TAGENE";
chr15	HAVANA	exon	5982213	5982418	0	-	.	gene_id "ENSMUSG00000132337.1"; transcript_id "ENSMUST00000311633.1"; gene_type "lncRNA"; gene_name "ENSMUSG00000132337"; transcript_type "lncRNA"; transcript_name "ENSMUST00000311633"; exon_number 1; exon_id "ENSMUSE00001615423.1"; level 2; tag "basic"; tag "Ensembl_canonical"; tag "GENCODE_Primary"; tag "TAGENE";
chr15	sragcm37_mid	exon	5992594	5992737	0.0254646001301878	-	.	gene_id "ENSMUSG00000132337.1"; transcript_id "ENSMUSG00000132337.1_tx_3"; exon_id "chr15_5992594_5992737_-"; exonnum "1"; txlen "554";
chr15	sragcm37_es	exon	6020765	6020930	0.010884689489075	-	.	gene_id "ENSMUSG00000142033.1"; transcript_id "ENSMUSG00000142033.1_tx_4"; exon_id "chr15_6020765_6020930_-"; exonnum "5"; txlen "535";
chr15	sragcm37_mid	exon	6021153	6021218	0.010884689489075	-	.	gene_id "ENSMUSG00000142033.1"; transcript_id "ENSMUSG00000142033.1_tx_4"; exon_id "chr15_6021153_6021218_-"; exonnum "4"; txlen "535";
chr15	sragcm37_mid	exon	6022701	6022787	0.010884689489075	-	.	gene_id "ENSMUSG00000142033.1"; transcript_id "ENSMUSG00000142033.1_tx_4"; exon_id "chr15_6022701_6022787_-"; exonnum "3"; txlen "535";
chr15	sragcm37_mid	exon	6034423	6034500	0.010884689489075	-	.	gene_id "ENSMUSG00000142033.1"; transcript_id "ENSMUSG00000142033.1_tx_4"; exon_id "chr15_6034423_6034500_-"; exonnum "2"; txlen "535";
chr15	HAVANA	exon	6051798	6051893	0	-	.	gene_id "ENSMUSG00000142033.1"; transcript_id "ENSMUST00000368529.1"; gene_type "lncRNA"; gene_name "ENSMUSG00000142033"; transcript_type "lncRNA"; transcript_name "ENSMUST00000368529"; exon_number 3; exon_id "ENSMUSE00001725176.1"; level 2; tag "Ensembl_canonical"; tag "GENCODE_Primary"; tag "TAGENE";
chr15	HAVANA	transcript	6051798	6074153	0	-	.	gene_id "ENSMUSG00000142033.1"; transcript_id "ENSMUST00000368529.1"; gene_type "lncRNA"; gene_name "ENSMUSG00000142033"; transcript_type "lncRNA"; transcript_name "ENSMUST00000368529"; level 2; tag "Ensembl_canonical"; tag "GENCODE_Primary"; tag "TAGENE";
chr15	HAVANA	gene	6051798	6074159	0	-	.	gene_id "ENSMUSG00000142033.1"; gene_type "lncRNA"; gene_name "ENSMUSG00000142033"; level 2;
chr15	sragcm37_ss	exon	6051827	6051964	0.010884689489075	-	.	gene_id "ENSMUSG00000142033.1"; transcript_id "ENSMUSG00000142033.1_tx_4"; exon_id "chr15_6051827_6051964_-"; exonnum "1"; txlen "535";
chr15	HAVANA	exon	6054167	6055130	0	-	.	gene_id "ENSMUSG00000142033.1"; transcript_id "ENSMUST00000368530.1"; gene_type "lncRNA"; gene_name "ENSMUSG00000142033"; transcript_type "lncRNA"; transcript_name "ENSMUST00000368530"; exon_number 3; exon_id "ENSMUSE00001725170.1"; level 2; tag "TAGENE";
chr15	HAVANA	exon	6054167	6055315	0	-	.	gene_id "ENSMUSG00000142033.1"; transcript_id "ENSMUST00000368532.1"; gene_type "lncRNA"; gene_name "ENSMUSG00000142033"; transcript_type "lncRNA"; transcript_name "ENSMUST00000368532"; exon_number 3; exon_id "ENSMUSE00001725177.1"; level 2; tag "basic"; tag "TAGENE";
chr15	HAVANA	transcript	6054167	6074155	0	-	.	gene_id "ENSMUSG00000142033.1"; transcript_id "ENSMUST00000368532.1"; gene_type "lncRNA"; gene_name "ENSMUSG00000142033"; transcript_type "lncRNA"; transcript_name "ENSMUST00000368532"; level 2; tag "basic"; tag "TAGENE";
chr15	HAVANA	transcript	6054167	6074159	0	-	.	gene_id "ENSMUSG00000142033.1"; transcript_id "ENSMUST00000368530.1"; gene_type "lncRNA"; gene_name "ENSMUSG00000142033"; transcript_type "lncRNA"; transcript_name "ENSMUST00000368530"; level 2; tag "TAGENE";
chr15	HAVANA	exon	6054171	6055130	0	-	.	gene_id "ENSMUSG00000142033.1"; transcript_id "ENSMUST00000368535.1"; gene_type "lncRNA"; gene_name "ENSMUSG00000142033"; transcript_type "lncRNA"; transcript_name "ENSMUST00000368535"; exon_number 2; exon_id "ENSMUSE00001725168.1"; level 2; tag "TAGENE";
chr15	HAVANA	exon	6054171	6055130	0	-	.	gene_id "ENSMUSG00000142033.1"; transcript_id "ENSMUST00000368531.1"; gene_type "lncRNA"; gene_name "ENSMUSG00000142033"; transcript_type "lncRNA"; transcript_name "ENSMUST00000368531"; exon_number 3; exon_id "ENSMUSE00001725168.1"; level 2; tag "TAGENE";
chr15	HAVANA	exon	6054171	6055315	0	-	.	gene_id "ENSMUSG00000142033.1"; transcript_id "ENSMUST00000368534.1"; gene_type "lncRNA"; gene_name "ENSMUSG00000142033"; transcript_type "lncRNA"; transcript_name "ENSMUST00000368534"; exon_number 3; exon_id "ENSMUSE00001725179.1"; level 2; tag "TAGENE";
chr15	HAVANA	exon	6054171	6055315	0	-	.	gene_id "ENSMUSG00000142033.1"; transcript_id "ENSMUST00000368533.1"; gene_type "lncRNA"; gene_name "ENSMUSG00000142033"; transcript_type "lncRNA"; transcript_name "ENSMUST00000368533"; exon_number 2; exon_id "ENSMUSE00001725179.1"; level 2; tag "TAGENE";
chr15	HAVANA	transcript	6054171	6074085	0	-	.	gene_id "ENSMUSG00000142033.1"; transcript_id "ENSMUST00000368535.1"; gene_type "lncRNA"; gene_name "ENSMUSG00000142033"; transcript_type "lncRNA"; transcript_name "ENSMUST00000368535"; level 2; tag "TAGENE";
chr15	HAVANA	transcript	6054171	6074110	0	-	.	gene_id "ENSMUSG00000142033.1"; transcript_id "ENSMUST00000368534.1"; gene_type "lncRNA"; gene_name "ENSMUSG00000142033"; transcript_type "lncRNA"; transcript_name "ENSMUST00000368534"; level 2; tag "TAGENE";
chr15	HAVANA	transcript	6054171	6074117	0	-	.	gene_id "ENSMUSG00000142033.1"; transcript_id "ENSMUST00000368533.1"; gene_type "lncRNA"; gene_name "ENSMUSG00000142033"; transcript_type "lncRNA"; transcript_name "ENSMUST00000368533"; level 2; tag "TAGENE";
chr15	HAVANA	transcript	6054171	6074159	0	-	.	gene_id "ENSMUSG00000142033.1"; transcript_id "ENSMUST00000368531.1"; gene_type "lncRNA"; gene_name "ENSMUSG00000142033"; transcript_type "lncRNA"; transcript_name "ENSMUST00000368531"; level 2; tag "TAGENE";
chr15	sragcm37_es	exon	6057296	6057513	3.78260417762906	-	.	gene_id "ENSMUSG00000142033.1"; transcript_id "ENSMUSG00000142033.1_tx_3"; exon_id "chr15_6057296_6057513_-"; exonnum "3"; txlen "546";
chr15	HAVANA	exon	6073730	6073967	0	-	.	gene_id "ENSMUSG00000142033.1"; transcript_id "ENSMUST00000368534.1"; gene_type "lncRNA"; gene_name "ENSMUSG00000142033"; transcript_type "lncRNA"; transcript_name "ENSMUST00000368534"; exon_number 2; exon_id "ENSMUSE00001725173.1"; level 2; tag "TAGENE";
chr15	HAVANA	exon	6073730	6073967	0	-	.	gene_id "ENSMUSG00000142033.1"; transcript_id "ENSMUST00000368531.1"; gene_type "lncRNA"; gene_name "ENSMUSG00000142033"; transcript_type "lncRNA"; transcript_name "ENSMUST00000368531"; exon_number 2; exon_id "ENSMUSE00001725173.1"; level 2; tag "TAGENE";
chr15	HAVANA	exon	6073730	6073987	0	-	.	gene_id "ENSMUSG00000142033.1"; transcript_id "ENSMUST00000368529.1"; gene_type "lncRNA"; gene_name "ENSMUSG00000142033"; transcript_type "lncRNA"; transcript_name "ENSMUST00000368529"; exon_number 2; exon_id "ENSMUSE00001725178.1"; level 2; tag "Ensembl_canonical"; tag "GENCODE_Primary"; tag "TAGENE";
chr15	HAVANA	exon	6073730	6073987	0	-	.	gene_id "ENSMUSG00000142033.1"; transcript_id "ENSMUST00000368532.1"; gene_type "lncRNA"; gene_name "ENSMUSG00000142033"; transcript_type "lncRNA"; transcript_name "ENSMUST00000368532"; exon_number 2; exon_id "ENSMUSE00001725178.1"; level 2; tag "basic"; tag "TAGENE";
chr15	HAVANA	exon	6073730	6073987	0	-	.	gene_id "ENSMUSG00000142033.1"; transcript_id "ENSMUST00000368530.1"; gene_type "lncRNA"; gene_name "ENSMUSG00000142033"; transcript_type "lncRNA"; transcript_name "ENSMUST00000368530"; exon_number 2; exon_id "ENSMUSE00001725178.1"; level 2; tag "TAGENE";
chr15	ENSEMBL_gcm37	exon	6073730	6073987	3.78260417762906	-	.	gene_id "ENSMUSG00000142033.1"; transcript_id "ENSMUSG00000142033.1_tx_3"; exon_id "chr15_6073730_6073987_-"; exonnum "2"; txlen "546";
chr15	HAVANA	exon	6073730	6074085	0	-	.	gene_id "ENSMUSG00000142033.1"; transcript_id "ENSMUST00000368535.1"; gene_type "lncRNA"; gene_name "ENSMUSG00000142033"; transcript_type "lncRNA"; transcript_name "ENSMUST00000368535"; exon_number 1; exon_id "ENSMUSE00001725167.1"; level 2; tag "TAGENE";
chr15	HAVANA	exon	6073730	6074117	0	-	.	gene_id "ENSMUSG00000142033.1"; transcript_id "ENSMUST00000368533.1"; gene_type "lncRNA"; gene_name "ENSMUSG00000142033"; transcript_type "lncRNA"; transcript_name "ENSMUST00000368533"; exon_number 1; exon_id "ENSMUSE00001725175.1"; level 2; tag "TAGENE";
chr15	HAVANA	exon	6074084	6074110	0	-	.	gene_id "ENSMUSG00000142033.1"; transcript_id "ENSMUST00000368534.1"; gene_type "lncRNA"; gene_name "ENSMUSG00000142033"; transcript_type "lncRNA"; transcript_name "ENSMUST00000368534"; exon_number 1; exon_id "ENSMUSE00001725174.1"; level 2; tag "TAGENE";
chr15	HAVANA	exon	6074084	6074153	0	-	.	gene_id "ENSMUSG00000142033.1"; transcript_id "ENSMUST00000368529.1"; gene_type "lncRNA"; gene_name "ENSMUSG00000142033"; transcript_type "lncRNA"; transcript_name "ENSMUST00000368529"; exon_number 1; exon_id "ENSMUSE00001725171.1"; level 2; tag "Ensembl_canonical"; tag "GENCODE_Primary"; tag "TAGENE";
chr15	ENSEMBL_gcm37	exon	6074084	6074153	3.78260417762906	-	.	gene_id "ENSMUSG00000142033.1"; transcript_id "ENSMUSG00000142033.1_tx_3"; exon_id "chr15_6074084_6074153_-"; exonnum "1"; txlen "546";
chr15	HAVANA	exon	6074084	6074155	0	-	.	gene_id "ENSMUSG00000142033.1"; transcript_id "ENSMUST00000368532.1"; gene_type "lncRNA"; gene_name "ENSMUSG00000142033"; transcript_type "lncRNA"; transcript_name "ENSMUST00000368532"; exon_number 1; exon_id "ENSMUSE00001725172.1"; level 2; tag "basic"; tag "TAGENE";
chr15	HAVANA	exon	6074084	6074159	0	-	.	gene_id "ENSMUSG00000142033.1"; transcript_id "ENSMUST00000368530.1"; gene_type "lncRNA"; gene_name "ENSMUSG00000142033"; transcript_type "lncRNA"; transcript_name "ENSMUST00000368530"; exon_number 1; exon_id "ENSMUSE00001725169.1"; level 2; tag "TAGENE";
chr15	HAVANA	exon	6074084	6074159	0	-	.	gene_id "ENSMUSG00000142033.1"; transcript_id "ENSMUST00000368531.1"; gene_type "lncRNA"; gene_name "ENSMUSG00000142033"; transcript_type "lncRNA"; transcript_name "ENSMUST00000368531"; exon_number 1; exon_id "ENSMUSE00001725169.1"; level 2; tag "TAGENE";
chr15	sragcm37_mid	exon	6082227	6082401	0.095777456291434	-	.	gene_id "sragcm37_gene_42310_1"; transcript_id "sragcm37_gene_42310_1_tx_1"; exon_id "chr15_6082227_6082401_-"; exonnum "4"; txlen "538";
chr15	sragcm37_mid	exon	6082227	6082401	0.0538748191639316	-	.	gene_id "sragcm37_gene_42310_1"; transcript_id "sragcm37_gene_42310_1_tx_3"; exon_id "chr15_6082227_6082401_-"; exonnum "5"; txlen "596";
chr15	sragcm37_mid	exon	6082227	6082401	0.0230739455865859	-	.	gene_id "sragcm37_gene_42310_1"; transcript_id "sragcm37_gene_42310_1_tx_6"; exon_id "chr15_6082227_6082401_-"; exonnum "5"; txlen "588";
chr15	sragcm37_mid	exon	6082227	6082401	0.0119984517050247	-	.	gene_id "sragcm37_gene_42310_1"; transcript_id "sragcm37_gene_42310_1_tx_9"; exon_id "chr15_6082227_6082401_-"; exonnum "6"; txlen "629";
chr15	sragcm37_mid	exon	6083687	6083856	0.095777456291434	-	.	gene_id "sragcm37_gene_42310_1"; transcript_id "sragcm37_gene_42310_1_tx_1"; exon_id "chr15_6083687_6083856_-"; exonnum "3"; txlen "538";
chr15	sragcm37_mid	exon	6083687	6083856	0.0538748191639316	-	.	gene_id "sragcm37_gene_42310_1"; transcript_id "sragcm37_gene_42310_1_tx_3"; exon_id "chr15_6083687_6083856_-"; exonnum "4"; txlen "596";
chr15	sragcm37_mid	exon	6083816	6083856	0.0119984517050247	-	.	gene_id "sragcm37_gene_42310_1"; transcript_id "sragcm37_gene_42310_1_tx_9"; exon_id "chr15_6083816_6083856_-"; exonnum "5"; txlen "629";
chr15	sragcm37_mid	exon	6084565	6084637	0.095777456291434	-	.	gene_id "sragcm37_gene_42310_1"; transcript_id "sragcm37_gene_42310_1_tx_1"; exon_id "chr15_6084565_6084637_-"; exonnum "2"; txlen "538";
chr15	sragcm37_mid	exon	6084565	6084637	0.0538748191639316	-	.	gene_id "sragcm37_gene_42310_1"; transcript_id "sragcm37_gene_42310_1_tx_3"; exon_id "chr15_6084565_6084637_-"; exonnum "3"; txlen "596";
chr15	sragcm37_mid	exon	6084565	6084637	0.0230739455865859	-	.	gene_id "sragcm37_gene_42310_1"; transcript_id "sragcm37_gene_42310_1_tx_6"; exon_id "chr15_6084565_6084637_-"; exonnum "4"; txlen "588";
chr15	sragcm37_mid	exon	6084565	6084637	0.0119984517050247	-	.	gene_id "sragcm37_gene_42310_1"; transcript_id "sragcm37_gene_42310_1_tx_9"; exon_id "chr15_6084565_6084637_-"; exonnum "4"; txlen "629";
chr15	sragcm37_es	exon	6093454	6093656	0.0230739455865859	-	.	gene_id "sragcm37_gene_42310_1"; transcript_id "sragcm37_gene_42310_1_tx_4"; exon_id "chr15_6093454_6093656_-"; exonnum "5"; txlen "744";
chr15	sragcm37_mid	exon	6095528	6095728	0.0230739455865859	-	.	gene_id "sragcm37_gene_42310_1"; transcript_id "sragcm37_gene_42310_1_tx_4"; exon_id "chr15_6095528_6095728_-"; exonnum "4"; txlen "744";
chr15	sragcm37_es	exon	6097327	6098330	0.0230739455865859	-	.	gene_id "sragcm37_gene_42310_1"; transcript_id "sragcm37_gene_42310_1_tx_5"; exon_id "chr15_6097327_6098330_-"; exonnum "4"; txlen "1344";
chr15	sragcm37_mid	exon	6099498	6099555	0.0538748191639316	-	.	gene_id "sragcm37_gene_42310_1"; transcript_id "sragcm37_gene_42310_1_tx_3"; exon_id "chr15_6099498_6099555_-"; exonnum "2"; txlen "596";
chr15	sragcm37_mid	exon	6099498	6099555	0.0230739455865859	-	.	gene_id "sragcm37_gene_42310_1"; transcript_id "sragcm37_gene_42310_1_tx_4"; exon_id "chr15_6099498_6099555_-"; exonnum "3"; txlen "744";
chr15	sragcm37_mid	exon	6099498	6099555	0.0230739455865859	-	.	gene_id "sragcm37_gene_42310_1"; transcript_id "sragcm37_gene_42310_1_tx_5"; exon_id "chr15_6099498_6099555_-"; exonnum "3"; txlen "1344";
chr15	sragcm37_mid	exon	6099498	6099555	0.0230739455865859	-	.	gene_id "sragcm37_gene_42310_1"; transcript_id "sragcm37_gene_42310_1_tx_6"; exon_id "chr15_6099498_6099555_-"; exonnum "3"; txlen "588";
chr15	sragcm37_mid	exon	6099498	6099555	0.0119984517050247	-	.	gene_id "sragcm37_gene_42310_1"; transcript_id "sragcm37_gene_42310_1_tx_9"; exon_id "chr15_6099498_6099555_-"; exonnum "3"; txlen "629";
chr15	sragcm37_mid	exon	6101595	6101742	0.0230739455865859	-	.	gene_id "sragcm37_gene_42310_1"; transcript_id "sragcm37_gene_42310_1_tx_4"; exon_id "chr15_6101595_6101742_-"; exonnum "2"; txlen "744";
chr15	sragcm37_mid	exon	6101595	6101742	0.0230739455865859	-	.	gene_id "sragcm37_gene_42310_1"; transcript_id "sragcm37_gene_42310_1_tx_5"; exon_id "chr15_6101595_6101742_-"; exonnum "2"; txlen "1344";
chr15	sragcm37_mid	exon	6101595	6101742	0.0230739455865859	-	.	gene_id "sragcm37_gene_42310_1"; transcript_id "sragcm37_gene_42310_1_tx_6"; exon_id "chr15_6101595_6101742_-"; exonnum "2"; txlen "588";
chr15	sragcm37_mid	exon	6101595	6101742	0.0119984517050247	-	.	gene_id "sragcm37_gene_42310_1"; transcript_id "sragcm37_gene_42310_1_tx_9"; exon_id "chr15_6101595_6101742_-"; exonnum "2"; txlen "629";
chr15	sragcm37_ss	exon	6113473	6113592	0.095777456291434	-	.	gene_id "sragcm37_gene_42310_1"; transcript_id "sragcm37_gene_42310_1_tx_1"; exon_id "chr15_6113473_6113592_-"; exonnum "1"; txlen "538";
chr15	sragcm37_ss	exon	6113473	6113592	0.0538748191639316	-	.	gene_id "sragcm37_gene_42310_1"; transcript_id "sragcm37_gene_42310_1_tx_3"; exon_id "chr15_6113473_6113592_-"; exonnum "1"; txlen "596";
chr15	sragcm37_ss	exon	6155465	6155598	0.0230739455865859	-	.	gene_id "sragcm37_gene_42310_1"; transcript_id "sragcm37_gene_42310_1_tx_4"; exon_id "chr15_6155465_6155598_-"; exonnum "1"; txlen "744";
chr15	sragcm37_ss	exon	6155465	6155598	0.0230739455865859	-	.	gene_id "sragcm37_gene_42310_1"; transcript_id "sragcm37_gene_42310_1_tx_5"; exon_id "chr15_6155465_6155598_-"; exonnum "1"; txlen "1344";
chr15	sragcm37_ss	exon	6155465	6155598	0.0230739455865859	-	.	gene_id "sragcm37_gene_42310_1"; transcript_id "sragcm37_gene_42310_1_tx_6"; exon_id "chr15_6155465_6155598_-"; exonnum "1"; txlen "588";
chr15	sragcm37_ss	exon	6155465	6155598	0.0119984517050247	-	.	gene_id "sragcm37_gene_42310_1"; transcript_id "sragcm37_gene_42310_1_tx_9"; exon_id "chr15_6155465_6155598_-"; exonnum "1"; txlen "629";
chr15	sragcm37_es	exon	6157095	6157230	0.0110754938815612	-	.	gene_id "sragcm37_gene_42310_1"; transcript_id "sragcm37_gene_42310_1_tx_10"; exon_id "chr15_6157095_6157230_-"; exonnum "4"; txlen "636";
chr15	sragcm37_es	exon	6157095	6157230	0.0110754938815612	-	.	gene_id "sragcm37_gene_42310_1"; transcript_id "sragcm37_gene_42310_1_tx_11"; exon_id "chr15_6157095_6157230_-"; exonnum "5"; txlen "825";
chr15	sragcm37_mid	exon	6157329	6157545	0.0193821142927321	-	.	gene_id "sragcm37_gene_42310_1"; transcript_id "sragcm37_gene_42310_1_tx_7"; exon_id "chr15_6157329_6157545_-"; exonnum "5"; txlen "906";
chr15	sragcm37_mid	exon	6157329	6157545	0.0153608323551755	-	.	gene_id "sragcm37_gene_42310_1"; transcript_id "sragcm37_gene_42310_1_tx_8"; exon_id "chr15_6157329_6157545_-"; exonnum "4"; txlen "686";
chr15	sragcm37_mid	exon	6158354	6158490	0.0110754938815612	-	.	gene_id "sragcm37_gene_42310_1"; transcript_id "sragcm37_gene_42310_1_tx_10"; exon_id "chr15_6158354_6158490_-"; exonnum "3"; txlen "636";
chr15	sragcm37_mid	exon	6158354	6158490	0.0110754938815612	-	.	gene_id "sragcm37_gene_42310_1"; transcript_id "sragcm37_gene_42310_1_tx_11"; exon_id "chr15_6158354_6158490_-"; exonnum "4"; txlen "825";
chr15	sragcm37_mid	exon	6158354	6158490	0.0193821142927321	-	.	gene_id "sragcm37_gene_42310_1"; transcript_id "sragcm37_gene_42310_1_tx_7"; exon_id "chr15_6158354_6158490_-"; exonnum "4"; txlen "906";
chr15	sragcm37_mid	exon	6158354	6158490	0.0153608323551755	-	.	gene_id "sragcm37_gene_42310_1"; transcript_id "sragcm37_gene_42310_1_tx_8"; exon_id "chr15_6158354_6158490_-"; exonnum "3"; txlen "686";
chr15	sragcm37_mid	exon	6158568	6158766	0.0110754938815612	-	.	gene_id "sragcm37_gene_42310_1"; transcript_id "sragcm37_gene_42310_1_tx_10"; exon_id "chr15_6158568_6158766_-"; exonnum "2"; txlen "636";
chr15	sragcm37_mid	exon	6158568	6158766	0.0110754938815612	-	.	gene_id "sragcm37_gene_42310_1"; transcript_id "sragcm37_gene_42310_1_tx_11"; exon_id "chr15_6158568_6158766_-"; exonnum "3"; txlen "825";
chr15	sragcm37_mid	exon	6158568	6158766	0.0193821142927321	-	.	gene_id "sragcm37_gene_42310_1"; transcript_id "sragcm37_gene_42310_1_tx_7"; exon_id "chr15_6158568_6158766_-"; exonnum "3"; txlen "906";
chr15	sragcm37_mid	exon	6158568	6158766	0.0153608323551755	-	.	gene_id "sragcm37_gene_42310_1"; transcript_id "sragcm37_gene_42310_1_tx_8"; exon_id "chr15_6158568_6158766_-"; exonnum "2"; txlen "686";
chr15	sragcm37_mid	exon	6161835	6162023	0.0110754938815612	-	.	gene_id "sragcm37_gene_42310_1"; transcript_id "sragcm37_gene_42310_1_tx_11"; exon_id "chr15_6161835_6162023_-"; exonnum "2"; txlen "825";
chr15	sragcm37_mid	exon	6161835	6162023	0.0193821142927321	-	.	gene_id "sragcm37_gene_42310_1"; transcript_id "sragcm37_gene_42310_1_tx_7"; exon_id "chr15_6161835_6162023_-"; exonnum "2"; txlen "906";
chr15	sragcm37_ss	exon	6166109	6166272	0.0110754938815612	-	.	gene_id "sragcm37_gene_42310_1"; transcript_id "sragcm37_gene_42310_1_tx_10"; exon_id "chr15_6166109_6166272_-"; exonnum "1"; txlen "636";
chr15	sragcm37_ss	exon	6166109	6166272	0.0110754938815612	-	.	gene_id "sragcm37_gene_42310_1"; transcript_id "sragcm37_gene_42310_1_tx_11"; exon_id "chr15_6166109_6166272_-"; exonnum "1"; txlen "825";
chr15	sragcm37_ss	exon	6166109	6166272	0.0193821142927321	-	.	gene_id "sragcm37_gene_42310_1"; transcript_id "sragcm37_gene_42310_1_tx_7"; exon_id "chr15_6166109_6166272_-"; exonnum "1"; txlen "906";
chr15	sragcm37_es	exon	6175177	6175585	0.0595486220215768	-	.	gene_id "sragcm37_gene_42310_1"; transcript_id "sragcm37_gene_42310_1_tx_2"; exon_id "chr15_6175177_6175585_-"; exonnum "2"; txlen "542";
chr15	sragcm37_mid	exon	6177872	6178004	0.0595486220215768	-	.	gene_id "sragcm37_gene_42310_1"; transcript_id "sragcm37_gene_42310_1_tx_2"; exon_id "chr15_6177872_6178004_-"; exonnum "1"; txlen "542";
chr15	sragcm37_mid	exon	6177872	6178004	0.0153608323551755	-	.	gene_id "sragcm37_gene_42310_1"; transcript_id "sragcm37_gene_42310_1_tx_8"; exon_id "chr15_6177872_6178004_-"; exonnum "1"; txlen "686";
chr15	ENSEMBL	gene	6180698	6180829	0	-	.	gene_id "ENSMUSG00000118903.1"; gene_type "snoRNA"; gene_name "Gm23139"; level 3; mgi_id "MGI:5452916";
chr15	ENSEMBL	transcript	6180698	6180829	0	-	.	gene_id "ENSMUSG00000118903.1"; transcript_id "ENSMUST00000240204.1"; gene_type "snoRNA"; gene_name "Gm23139"; transcript_type "snoRNA"; transcript_name "Gm23139-201"; level 3; mgi_id "MGI:5452916"; tag "basic"; tag "Ensembl_canonical"; tag "GENCODE_Primary";
chr15	ENSEMBL	exon	6180698	6180829	0	-	.	gene_id "ENSMUSG00000118903.1"; transcript_id "ENSMUST00000240204.1"; gene_type "snoRNA"; gene_name "Gm23139"; transcript_type "snoRNA"; transcript_name "Gm23139-201"; exon_number 1; exon_id "ENSMUSE00001067366.2"; level 3; mgi_id "MGI:5452916"; tag "basic"; tag "Ensembl_canonical"; tag "GENCODE_Primary";
chr15	sragcm37_mid	exon	6246365	6246496	0.00589182610883445	-	.	gene_id "ENSMUSG00000137569.1"; transcript_id "ENSMUSG00000137569.1_tx_2"; exon_id "chr15_6246365_6246496_-"; exonnum "4"; txlen "728";
chr15	HAVANA	exon	6247498	6247881	0	-	.	gene_id "ENSMUSG00000137569.1"; transcript_id "ENSMUST00000342422.1"; gene_type "lncRNA"; gene_name "ENSMUSG00000137569"; transcript_type "lncRNA"; transcript_name "ENSMUST00000342422"; exon_number 3; exon_id "ENSMUSE00001674495.1"; level 2; tag "basic"; tag "Ensembl_canonical"; tag "GENCODE_Primary"; tag "TAGENE";
chr15	HAVANA	gene	6247498	6250838	0	-	.	gene_id "ENSMUSG00000137569.1"; gene_type "lncRNA"; gene_name "ENSMUSG00000137569"; level 2;
chr15	HAVANA	transcript	6247498	6250838	0	-	.	gene_id "ENSMUSG00000137569.1"; transcript_id "ENSMUST00000342422.1"; gene_type "lncRNA"; gene_name "ENSMUSG00000137569"; transcript_type "lncRNA"; transcript_name "ENSMUST00000342422"; level 2; tag "basic"; tag "Ensembl_canonical"; tag "GENCODE_Primary"; tag "TAGENE";
chr15	sragcm37_es	exon	6247626	6247734	0.0254208563509082	-	.	gene_id "ENSMUSG00000137569.1"; transcript_id "ENSMUSG00000137569.1_tx_1"; exon_id "chr15_6247626_6247734_-"; exonnum "4"; txlen "594";
chr15	sragcm37_mid	exon	6247729	6247881	0.00589182610883445	-	.	gene_id "ENSMUSG00000137569.1"; transcript_id "ENSMUSG00000137569.1_tx_2"; exon_id "chr15_6247729_6247881_-"; exonnum "3"; txlen "728";
chr15	sragcm37_mid	exon	6247840	6247881	0.0254208563509082	-	.	gene_id "ENSMUSG00000137569.1"; transcript_id "ENSMUSG00000137569.1_tx_1"; exon_id "chr15_6247840_6247881_-"; exonnum "3"; txlen "594";
chr15	HAVANA	exon	6248410	6248543	0	-	.	gene_id "ENSMUSG00000137569.1"; transcript_id "ENSMUST00000342422.1"; gene_type "lncRNA"; gene_name "ENSMUSG00000137569"; transcript_type "lncRNA"; transcript_name "ENSMUST00000342422"; exon_number 2; exon_id "ENSMUSE00001674496.1"; level 2; tag "basic"; tag "Ensembl_canonical"; tag "GENCODE_Primary"; tag "TAGENE";
chr15	ENSEMBL_gcm37	exon	6248410	6248543	0.0254208563509082	-	.	gene_id "ENSMUSG00000137569.1"; transcript_id "ENSMUSG00000137569.1_tx_1"; exon_id "chr15_6248410_6248543_-"; exonnum "2"; txlen "594";
chr15	ENSEMBL_gcm37	exon	6248410	6248543	0.00589182610883445	-	.	gene_id "ENSMUSG00000137569.1"; transcript_id "ENSMUSG00000137569.1_tx_2"; exon_id "chr15_6248410_6248543_-"; exonnum "2"; txlen "728";
chr15	HAVANA	exon	6250724	6250838	0	-	.	gene_id "ENSMUSG00000137569.1"; transcript_id "ENSMUST00000342422.1"; gene_type "lncRNA"; gene_name "ENSMUSG00000137569"; transcript_type "lncRNA"; transcript_name "ENSMUST00000342422"; exon_number 1; exon_id "ENSMUSE00001674494.1"; level 2; tag "basic"; tag "Ensembl_canonical"; tag "GENCODE_Primary"; tag "TAGENE";
chr15	sragcm37_mid	exon	6250724	6251032	0.0254208563509082	-	.	gene_id "ENSMUSG00000137569.1"; transcript_id "ENSMUSG00000137569.1_tx_1"; exon_id "chr15_6250724_6251032_-"; exonnum "1"; txlen "594";
chr15	sragcm37_mid	exon	6250724	6251032	0.00589182610883445	-	.	gene_id "ENSMUSG00000137569.1"; transcript_id "ENSMUSG00000137569.1_tx_2"; exon_id "chr15_6250724_6251032_-"; exonnum "1"; txlen "728";
chr15	HAVANA	exon	6259208	6259419	0	-	.	gene_id "ENSMUSG00000135109.1"; transcript_id "ENSMUST00000328692.1"; gene_type "lncRNA"; gene_name "ENSMUSG00000135109"; transcript_type "lncRNA"; transcript_name "ENSMUST00000328692"; exon_number 3; exon_id "ENSMUSE00001647891.1"; level 2; tag "basic"; tag "Ensembl_canonical"; tag "GENCODE_Primary"; tag "TAGENE";
chr15	HAVANA	gene	6259208	6261430	0	-	.	gene_id "ENSMUSG00000135109.1"; gene_type "lncRNA"; gene_name "ENSMUSG00000135109"; level 2;
chr15	HAVANA	transcript	6259208	6261430	0	-	.	gene_id "ENSMUSG00000135109.1"; transcript_id "ENSMUST00000328692.1"; gene_type "lncRNA"; gene_name "ENSMUSG00000135109"; transcript_type "lncRNA"; transcript_name "ENSMUST00000328692"; level 2; tag "basic"; tag "Ensembl_canonical"; tag "GENCODE_Primary"; tag "TAGENE";
chr15	HAVANA	exon	6260242	6260338	0	-	.	gene_id "ENSMUSG00000135109.1"; transcript_id "ENSMUST00000328692.1"; gene_type "lncRNA"; gene_name "ENSMUSG00000135109"; transcript_type "lncRNA"; transcript_name "ENSMUST00000328692"; exon_number 2; exon_id "ENSMUSE00001647890.1"; level 2; tag "basic"; tag "Ensembl_canonical"; tag "GENCODE_Primary"; tag "TAGENE";
chr15	HAVANA	exon	6261301	6261430	0	-	.	gene_id "ENSMUSG00000135109.1"; transcript_id "ENSMUST00000328692.1"; gene_type "lncRNA"; gene_name "ENSMUSG00000135109"; transcript_type "lncRNA"; transcript_name "ENSMUST00000328692"; exon_number 1; exon_id "ENSMUSE00001647889.1"; level 2; tag "basic"; tag "Ensembl_canonical"; tag "GENCODE_Primary"; tag "TAGENE";
chr15	sragcm37_es	exon	6330045	6330616	0.306740118958064	-	.	gene_id "ENSMUSG00000089771.3"; transcript_id "ENSMUSG00000089771.3_tx_3"; exon_id "chr15_6330045_6330616_-"; exonnum "2"; txlen "1142";
chr15	HAVANA	exon	6332722	6332939	0	-	.	gene_id "ENSMUSG00000089771.3"; transcript_id "ENSMUST00000355080.1"; gene_type "lncRNA"; gene_name "Gm16311"; transcript_type "lncRNA"; transcript_name "Gm16311-202"; exon_number 3; exon_id "ENSMUSE00001698811.1"; level 2; mgi_id "MGI:3826532"; tag "Ensembl_canonical"; tag "GENCODE_Primary"; tag "TAGENE"; havana_gene "OTTMUSG00000033431.1";
chr15	HAVANA	gene	6332722	6339425	0	-	.	gene_id "ENSMUSG00000089771.3"; gene_type "lncRNA"; gene_name "Gm16311"; level 1; mgi_id "MGI:3826532"; havana_gene "OTTMUSG00000033431.1";
chr15	HAVANA	transcript	6332722	6339425	0	-	.	gene_id "ENSMUSG00000089771.3"; transcript_id "ENSMUST00000355080.1"; gene_type "lncRNA"; gene_name "Gm16311"; transcript_type "lncRNA"; transcript_name "Gm16311-202"; level 2; mgi_id "MGI:3826532"; tag "Ensembl_canonical"; tag "GENCODE_Primary"; tag "TAGENE"; havana_gene "OTTMUSG00000033431.1";
chr15	HAVANA	exon	6332725	6333024	0	-	.	gene_id "ENSMUSG00000089771.3"; transcript_id "ENSMUST00000161939.3"; gene_type "lncRNA"; gene_name "Gm16311"; transcript_type "lncRNA"; transcript_name "Gm16311-201"; exon_number 3; exon_id "ENSMUSE00001698812.1"; level 1; transcript_support_level "3"; mgi_id "MGI:3826532"; tag "basic"; tag "TAGENE"; tag "exp_conf"; havana_gene "OTTMUSG00000033431.1"; havana_transcript "OTTMUST00000083958.1";
chr15	HAVANA	transcript	6332725	6339418	0	-	.	gene_id "ENSMUSG00000089771.3"; transcript_id "ENSMUST00000161939.3"; gene_type "lncRNA"; gene_name "Gm16311"; transcript_type "lncRNA"; transcript_name "Gm16311-201"; level 1; transcript_support_level "3"; mgi_id "MGI:3826532"; tag "basic"; tag "TAGENE"; tag "exp_conf"; havana_gene "OTTMUSG00000033431.1"; havana_transcript "OTTMUST00000083958.1";
chr15	sragcm37_ss	exon	6332769	6333338	0.306740118958064	-	.	gene_id "ENSMUSG00000089771.3"; transcript_id "ENSMUSG00000089771.3_tx_3"; exon_id "chr15_6332769_6333338_-"; exonnum "1"; txlen "1142";
chr15	HAVANA	exon	6333738	6334123	0	-	.	gene_id "ENSMUSG00000089771.3"; transcript_id "ENSMUST00000355081.1"; gene_type "lncRNA"; gene_name "Gm16311"; transcript_type "lncRNA"; transcript_name "Gm16311-203"; exon_number 2; exon_id "ENSMUSE00001698810.1"; level 2; mgi_id "MGI:3826532"; tag "TAGENE"; havana_gene "OTTMUSG00000033431.1";
chr15	HAVANA	transcript	6333738	6339415	0	-	.	gene_id "ENSMUSG00000089771.3"; transcript_id "ENSMUST00000355081.1"; gene_type "lncRNA"; gene_name "Gm16311"; transcript_type "lncRNA"; transcript_name "Gm16311-203"; level 2; mgi_id "MGI:3826532"; tag "TAGENE"; havana_gene "OTTMUSG00000033431.1";
chr15	HAVANA	exon	6333940	6334123	0	-	.	gene_id "ENSMUSG00000089771.3"; transcript_id "ENSMUST00000355080.1"; gene_type "lncRNA"; gene_name "Gm16311"; transcript_type "lncRNA"; transcript_name "Gm16311-202"; exon_number 2; exon_id "ENSMUSE00000866176.2"; level 2; mgi_id "MGI:3826532"; tag "Ensembl_canonical"; tag "GENCODE_Primary"; tag "TAGENE"; havana_gene "OTTMUSG00000033431.1";
chr15	HAVANA	exon	6333940	6334123	0	-	.	gene_id "ENSMUSG00000089771.3"; transcript_id "ENSMUST00000161939.3"; gene_type "lncRNA"; gene_name "Gm16311"; transcript_type "lncRNA"; transcript_name "Gm16311-201"; exon_number 2; exon_id "ENSMUSE00000866176.2"; level 1; transcript_support_level "3"; mgi_id "MGI:3826532"; tag "basic"; tag "TAGENE"; tag "exp_conf"; havana_gene "OTTMUSG00000033431.1"; havana_transcript "OTTMUST00000083958.1";
chr15	HAVANA	exon	6337868	6338036	0	-	.	gene_id "ENSMUSG00000089771.3"; transcript_id "ENSMUST00000355082.1"; gene_type "lncRNA"; gene_name "Gm16311"; transcript_type "lncRNA"; transcript_name "Gm16311-204"; exon_number 2; exon_id "ENSMUSE00001698815.1"; level 2; mgi_id "MGI:3826532"; tag "TAGENE"; havana_gene "OTTMUSG00000033431.1";
chr15	HAVANA	transcript	6337868	6339415	0	-	.	gene_id "ENSMUSG00000089771.3"; transcript_id "ENSMUST00000355082.1"; gene_type "lncRNA"; gene_name "Gm16311"; transcript_type "lncRNA"; transcript_name "Gm16311-204"; level 2; mgi_id "MGI:3826532"; tag "TAGENE"; havana_gene "OTTMUSG00000033431.1";
chr15	HAVANA	exon	6339177	6339415	0	-	.	gene_id "ENSMUSG00000089771.3"; transcript_id "ENSMUST00000355081.1"; gene_type "lncRNA"; gene_name "Gm16311"; transcript_type "lncRNA"; transcript_name "Gm16311-203"; exon_number 1; exon_id "ENSMUSE00001698816.1"; level 2; mgi_id "MGI:3826532"; tag "TAGENE"; havana_gene "OTTMUSG00000033431.1";
chr15	HAVANA	exon	6339177	6339415	0	-	.	gene_id "ENSMUSG00000089771.3"; transcript_id "ENSMUST00000355082.1"; gene_type "lncRNA"; gene_name "Gm16311"; transcript_type "lncRNA"; transcript_name "Gm16311-204"; exon_number 1; exon_id "ENSMUSE00001698816.1"; level 2; mgi_id "MGI:3826532"; tag "TAGENE"; havana_gene "OTTMUSG00000033431.1";
chr15	HAVANA	exon	6339177	6339418	0	-	.	gene_id "ENSMUSG00000089771.3"; transcript_id "ENSMUST00000161939.3"; gene_type "lncRNA"; gene_name "Gm16311"; transcript_type "lncRNA"; transcript_name "Gm16311-201"; exon_number 1; exon_id "ENSMUSE00001698814.1"; level 1; transcript_support_level "3"; mgi_id "MGI:3826532"; tag "basic"; tag "TAGENE"; tag "exp_conf"; havana_gene "OTTMUSG00000033431.1"; havana_transcript "OTTMUST00000083958.1";
chr15	HAVANA	exon	6339177	6339425	0	-	.	gene_id "ENSMUSG00000089771.3"; transcript_id "ENSMUST00000355080.1"; gene_type "lncRNA"; gene_name "Gm16311"; transcript_type "lncRNA"; transcript_name "Gm16311-202"; exon_number 1; exon_id "ENSMUSE00001698813.1"; level 2; mgi_id "MGI:3826532"; tag "Ensembl_canonical"; tag "GENCODE_Primary"; tag "TAGENE"; havana_gene "OTTMUSG00000033431.1";
chr15	HAVANA	exon	6358721	6358895	0	-	.	gene_id "ENSMUSG00000115132.2"; transcript_id "ENSMUST00000227844.2"; gene_type "processed_pseudogene"; gene_name "Gm18888"; transcript_type "processed_pseudogene"; transcript_name "Gm18888-201"; exon_number 2; exon_id "ENSMUSE00001431980.2"; level 2; mgi_id "MGI:5011073"; ont "PGO:0000004"; tag "basic"; tag "Ensembl_canonical"; tag "GENCODE_Primary"; havana_gene "OTTMUSG00000070182.1"; havana_transcript "OTTMUST00000169864.1";
chr15	HAVANA	gene	6358721	6359357	0	-	.	gene_id "ENSMUSG00000115132.2"; gene_type "processed_pseudogene"; gene_name "Gm18888"; level 2; mgi_id "MGI:5011073"; havana_gene "OTTMUSG00000070182.1";
chr15	HAVANA	transcript	6358721	6359357	0	-	.	gene_id "ENSMUSG00000115132.2"; transcript_id "ENSMUST00000227844.2"; gene_type "processed_pseudogene"; gene_name "Gm18888"; transcript_type "processed_pseudogene"; transcript_name "Gm18888-201"; level 2; mgi_id "MGI:5011073"; ont "PGO:0000004"; tag "basic"; tag "Ensembl_canonical"; tag "GENCODE_Primary"; havana_gene "OTTMUSG00000070182.1"; havana_transcript "OTTMUST00000169864.1";
chr15	HAVANA	exon	6359147	6359357	0	-	.	gene_id "ENSMUSG00000115132.2"; transcript_id "ENSMUST00000227844.2"; gene_type "processed_pseudogene"; gene_name "Gm18888"; transcript_type "processed_pseudogene"; transcript_name "Gm18888-201"; exon_number 1; exon_id "ENSMUSE00001429369.2"; level 2; mgi_id "MGI:5011073"; ont "PGO:0000004"; tag "basic"; tag "Ensembl_canonical"; tag "GENCODE_Primary"; havana_gene "OTTMUSG00000070182.1"; havana_transcript "OTTMUST00000169864.1";
chr15	sragcm37_es	exon	6424741	6425791	0.0933252921472588	-	.	gene_id "sragcm37_gene_57283"; transcript_id "sragcm37_gene_57283_tx_1"; exon_id "chr15_6424741_6425791_-"; exonnum "3"; txlen "1334";
chr15	sragcm37_mid	exon	6426358	6426485	0.0933252921472588	-	.	gene_id "sragcm37_gene_57283"; transcript_id "sragcm37_gene_57283_tx_1"; exon_id "chr15_6426358_6426485_-"; exonnum "2"; txlen "1334";
chr15	sragcm37_mid	exon	6467047	6467201	0.0933252921472588	-	.	gene_id "sragcm37_gene_57283"; transcript_id "sragcm37_gene_57283_tx_1"; exon_id "chr15_6467047_6467201_-"; exonnum "1"; txlen "1334";
chr15	HAVANA	exon	6572082	6572329	0	-	.	gene_id "ENSMUSG00000122959.1"; transcript_id "ENSMUST00000255601.1"; gene_type "lncRNA"; gene_name "ENSMUSG00000122959"; transcript_type "lncRNA"; transcript_name "ENSMUST00000255601"; exon_number 2; exon_id "ENSMUSE00001507901.1"; level 2; tag "basic"; tag "TAGENE";
chr15	HAVANA	transcript	6572082	6590163	0	-	.	gene_id "ENSMUSG00000122959.1"; transcript_id "ENSMUST00000255601.1"; gene_type "lncRNA"; gene_name "ENSMUSG00000122959"; transcript_type "lncRNA"; transcript_name "ENSMUST00000255601"; level 2; tag "basic"; tag "TAGENE";
chr15	HAVANA	gene	6572082	6590640	0	-	.	gene_id "ENSMUSG00000122959.1"; gene_type "lncRNA"; gene_name "ENSMUSG00000122959"; level 2;
chr15	HAVANA	exon	6572101	6572329	0	-	.	gene_id "ENSMUSG00000122959.1"; transcript_id "ENSMUST00000255600.1"; gene_type "lncRNA"; gene_name "ENSMUSG00000122959"; transcript_type "lncRNA"; transcript_name "ENSMUST00000255600"; exon_number 2; exon_id "ENSMUSE00001507899.1"; level 2; tag "Ensembl_canonical"; tag "GENCODE_Primary"; tag "TAGENE";
chr15	ENSEMBL_gcm37	exon	6572101	6572329	0.0223218607281246	-	.	gene_id "ENSMUSG00000122959.1"; transcript_id "ENSMUSG00000122959.1_tx_3"; exon_id "chr15_6572101_6572329_-"; exonnum "3"; txlen "880";
chr15	ENSEMBL_gcm37	exon	6572101	6572329	0.00715436027501326	-	.	gene_id "ENSMUSG00000122959.1"; transcript_id "ENSMUSG00000122959.1_tx_5"; exon_id "chr15_6572101_6572329_-"; exonnum "4"; txlen "853";
chr15	ENSEMBL_gcm37	exon	6572101	6572329	0.0028728469643369	-	.	gene_id "ENSMUSG00000122959.1"; transcript_id "ENSMUSG00000122959.1_tx_6"; exon_id "chr15_6572101_6572329_-"; exonnum "4"; txlen "1212";
chr15	HAVANA	transcript	6572101	6590640	0	-	.	gene_id "ENSMUSG00000122959.1"; transcript_id "ENSMUST00000255600.1"; gene_type "lncRNA"; gene_name "ENSMUSG00000122959"; transcript_type "lncRNA"; transcript_name "ENSMUST00000255600"; level 2; tag "Ensembl_canonical"; tag "GENCODE_Primary"; tag "TAGENE";
chr15	sragcm37_mid	exon	6575412	6575821	0.0223218607281246	-	.	gene_id "ENSMUSG00000122959.1"; transcript_id "ENSMUSG00000122959.1_tx_3"; exon_id "chr15_6575412_6575821_-"; exonnum "2"; txlen "880";
chr15	sragcm37_mid	exon	6575412	6575821	0.00715436027501326	-	.	gene_id "ENSMUSG00000122959.1"; transcript_id "ENSMUSG00000122959.1_tx_5"; exon_id "chr15_6575412_6575821_-"; exonnum "3"; txlen "853";
chr15	sragcm37_mid	exon	6575412	6575821	0.0028728469643369	-	.	gene_id "ENSMUSG00000122959.1"; transcript_id "ENSMUSG00000122959.1_tx_6"; exon_id "chr15_6575412_6575821_-"; exonnum "3"; txlen "1212";
chr15	sragcm37_ss	exon	6576608	6576848	0.0223218607281246	-	.	gene_id "ENSMUSG00000122959.1"; transcript_id "ENSMUSG00000122959.1_tx_3"; exon_id "chr15_6576608_6576848_-"; exonnum "1"; txlen "880";
chr15	sragcm37_mid	exon	6578378	6578511	0.00715436027501326	-	.	gene_id "ENSMUSG00000122959.1"; transcript_id "ENSMUSG00000122959.1_tx_5"; exon_id "chr15_6578378_6578511_-"; exonnum "2"; txlen "853";
chr15	sragcm37_mid	exon	6578378	6578511	0.0028728469643369	-	.	gene_id "ENSMUSG00000122959.1"; transcript_id "ENSMUSG00000122959.1_tx_6"; exon_id "chr15_6578378_6578511_-"; exonnum "2"; txlen "1212";
chr15	sragcm37_ss	exon	6579641	6580079	0.0028728469643369	-	.	gene_id "ENSMUSG00000122959.1"; transcript_id "ENSMUSG00000122959.1_tx_6"; exon_id "chr15_6579641_6580079_-"; exonnum "1"; txlen "1212";
chr15	HAVANA	exon	6589714	6590163	0	-	.	gene_id "ENSMUSG00000122959.1"; transcript_id "ENSMUST00000255601.1"; gene_type "lncRNA"; gene_name "ENSMUSG00000122959"; transcript_type "lncRNA"; transcript_name "ENSMUST00000255601"; exon_number 1; exon_id "ENSMUSE00001507900.1"; level 2; tag "basic"; tag "TAGENE";
chr15	HAVANA	exon	6590561	6590640	0	-	.	gene_id "ENSMUSG00000122959.1"; transcript_id "ENSMUST00000255600.1"; gene_type "lncRNA"; gene_name "ENSMUSG00000122959"; transcript_type "lncRNA"; transcript_name "ENSMUST00000255600"; exon_number 1; exon_id "ENSMUSE00001507902.1"; level 2; tag "Ensembl_canonical"; tag "GENCODE_Primary"; tag "TAGENE";
chr15	ENSEMBL_gcm37	exon	6590561	6590640	0.00715436027501326	-	.	gene_id "ENSMUSG00000122959.1"; transcript_id "ENSMUSG00000122959.1_tx_5"; exon_id "chr15_6590561_6590640_-"; exonnum "1"; txlen "853";
chr15	HAVANA	exon	6609128	6609516	0	-	.	gene_id "ENSMUSG00000123003.1"; transcript_id "ENSMUST00000255802.1"; gene_type "lncRNA"; gene_name "ENSMUSG00000123003"; transcript_type "lncRNA"; transcript_name "ENSMUST00000255802"; exon_number 2; exon_id "ENSMUSE00001508309.1"; level 2; tag "basic"; tag "Ensembl_canonical"; tag "GENCODE_Primary"; tag "TAGENE";
chr15	ENSEMBL_gcm37	exon	6609128	6609516	0.270815923770449	-	.	gene_id "ENSMUSG00000123003.1"; transcript_id "ENSMUSG00000123003.1_tx_1"; exon_id "chr15_6609128_6609516_-"; exonnum "2"; txlen "513";
chr15	HAVANA	gene	6609128	6610573	0	-	.	gene_id "ENSMUSG00000123003.1"; gene_type "lncRNA"; gene_name "ENSMUSG00000123003"; level 2;
chr15	HAVANA	transcript	6609128	6610573	0	-	.	gene_id "ENSMUSG00000123003.1"; transcript_id "ENSMUST00000255802.1"; gene_type "lncRNA"; gene_name "ENSMUSG00000123003"; transcript_type "lncRNA"; transcript_name "ENSMUST00000255802"; level 2; tag "basic"; tag "Ensembl_canonical"; tag "GENCODE_Primary"; tag "TAGENE";
chr15	sragcm37_ss	exon	6610281	6610404	0.270815923770449	-	.	gene_id "ENSMUSG00000123003.1"; transcript_id "ENSMUSG00000123003.1_tx_1"; exon_id "chr15_6610281_6610404_-"; exonnum "1"; txlen "513";
chr15	HAVANA	exon	6610499	6610573	0	-	.	gene_id "ENSMUSG00000123003.1"; transcript_id "ENSMUST00000255802.1"; gene_type "lncRNA"; gene_name "ENSMUSG00000123003"; transcript_type "lncRNA"; transcript_name "ENSMUST00000255802"; exon_number 1; exon_id "ENSMUSE00001508310.1"; level 2; tag "basic"; tag "Ensembl_canonical"; tag "GENCODE_Primary"; tag "TAGENE";
chr15	HAVANA	exon	6612816	6613142	0	-	.	gene_id "ENSMUSG00000089647.4"; transcript_id "ENSMUST00000255184.1"; gene_type "lncRNA"; gene_name "Gm2245"; transcript_type "lncRNA"; transcript_name "Gm2245-203"; exon_number 7; exon_id "ENSMUSE00001507066.1"; level 2; mgi_id "MGI:3780415"; tag "basic"; tag "Ensembl_canonical"; tag "GENCODE_Primary"; tag "TAGENE"; havana_gene "OTTMUSG00000034887.1";
chr15	ENSEMBL_gcm37	exon	6612816	6613142	0.0851952019010003	-	.	gene_id "ENSMUSG00000089647.4"; transcript_id "ENSMUSG00000089647.4_tx_10"; exon_id "chr15_6612816_6613142_-"; exonnum "9"; txlen "1442";
chr15	ENSEMBL_gcm37	exon	6612816	6613142	0.0507626802904889	-	.	gene_id "ENSMUSG00000089647.4"; transcript_id "ENSMUSG00000089647.4_tx_18"; exon_id "chr15_6612816_6613142_-"; exonnum "5"; txlen "792";
chr15	ENSEMBL_gcm37	exon	6612816	6613142	0.0491722247600558	-	.	gene_id "ENSMUSG00000089647.4"; transcript_id "ENSMUSG00000089647.4_tx_19"; exon_id "chr15_6612816_6613142_-"; exonnum "2"; txlen "511";
chr15	ENSEMBL_gcm37	exon	6612816	6613142	0.035995355115074	-	.	gene_id "ENSMUSG00000089647.4"; transcript_id "ENSMUSG00000089647.4_tx_23"; exon_id "chr15_6612816_6613142_-"; exonnum "5"; txlen "744";
chr15	ENSEMBL_gcm37	exon	6612816	6613142	0.0304576081742934	-	.	gene_id "ENSMUSG00000089647.4"; transcript_id "ENSMUSG00000089647.4_tx_32"; exon_id "chr15_6612816_6613142_-"; exonnum "6"; txlen "945";
chr15	ENSEMBL_gcm37	exon	6612816	6613142	0.0304576081742934	-	.	gene_id "ENSMUSG00000089647.4"; transcript_id "ENSMUSG00000089647.4_tx_35"; exon_id "chr15_6612816_6613142_-"; exonnum "6"; txlen "928";
chr15	ENSEMBL_gcm37	exon	6612816	6613142	0.0304576081742934	-	.	gene_id "ENSMUSG00000089647.4"; transcript_id "ENSMUSG00000089647.4_tx_38"; exon_id "chr15_6612816_6613142_-"; exonnum "6"; txlen "880";
chr15	ENSEMBL_gcm37	exon	6612816	6613142	0.0281965963779934	-	.	gene_id "ENSMUSG00000089647.4"; transcript_id "ENSMUSG00000089647.4_tx_41"; exon_id "chr15_6612816_6613142_-"; exonnum "5"; txlen "881";
chr15	ENSEMBL_gcm37	exon	6612816	6613142	0.0281965963779934	-	.	gene_id "ENSMUSG00000089647.4"; transcript_id "ENSMUSG00000089647.4_tx_42"; exon_id "chr15_6612816_6613142_-"; exonnum "6"; txlen "1013";
chr15	ENSEMBL_gcm37	exon	6612816	6613142	0.171530995759599	-	.	gene_id "ENSMUSG00000089647.4"; transcript_id "ENSMUSG00000089647.4_tx_8"; exon_id "chr15_6612816_6613142_-"; exonnum "5"; txlen "809";
chr15	ENSEMBL_gcm37	exon	6612816	6613142	0.0851952019010003	-	.	gene_id "ENSMUSG00000089647.4"; transcript_id "ENSMUSG00000089647.4_tx_9"; exon_id "chr15_6612816_6613142_-"; exonnum "8"; txlen "1306";
chr15	HAVANA	gene	6612816	6683898	0	-	.	gene_id "ENSMUSG00000089647.4"; gene_type "lncRNA"; gene_name "Gm2245"; level 2; mgi_id "MGI:3780415"; havana_gene "OTTMUSG00000034887.1";
chr15	HAVANA	transcript	6612816	6683898	0	-	.	gene_id "ENSMUSG00000089647.4"; transcript_id "ENSMUST00000255184.1"; gene_type "lncRNA"; gene_name "Gm2245"; transcript_type "lncRNA"; transcript_name "Gm2245-203"; level 2; mgi_id "MGI:3780415"; tag "basic"; tag "Ensembl_canonical"; tag "GENCODE_Primary"; tag "TAGENE"; havana_gene "OTTMUSG00000034887.1";
chr15	sragcm37_ss	exon	6613384	6613567	0.0491722247600558	-	.	gene_id "ENSMUSG00000089647.4"; transcript_id "ENSMUSG00000089647.4_tx_19"; exon_id "chr15_6613384_6613567_-"; exonnum "1"; txlen "511";
chr15	sragcm37_es	exon	6619442	6619563	0.027226722150466	-	.	gene_id "ENSMUSG00000089647.4"; transcript_id "ENSMUSG00000089647.4_tx_46"; exon_id "chr15_6619442_6619563_-"; exonnum "5"; txlen "604";
chr15	sragcm37_es	exon	6619442	6619563	0.0216735031860696	-	.	gene_id "ENSMUSG00000089647.4"; transcript_id "ENSMUSG00000089647.4_tx_66"; exon_id "chr15_6619442_6619563_-"; exonnum "7"; txlen "969";
chr15	sragcm37_es	exon	6619442	6619563	0.0216735031860696	-	.	gene_id "ENSMUSG00000089647.4"; transcript_id "ENSMUSG00000089647.4_tx_67"; exon_id "chr15_6619442_6619563_-"; exonnum "8"; txlen "1105";
chr15	sragcm37_es	exon	6619442	6619563	0.0216735031860696	-	.	gene_id "ENSMUSG00000089647.4"; transcript_id "ENSMUSG00000089647.4_tx_68"; exon_id "chr15_6619442_6619563_-"; exonnum "5"; txlen "676";
chr15	sragcm37_mid	exon	6624030	6624199	0.0180963230485629	-	.	gene_id "ENSMUSG00000089647.4"; transcript_id "ENSMUSG00000089647.4_tx_69"; exon_id "chr15_6624030_6624199_-"; exonnum "10"; txlen "1515";
chr15	sragcm37_mid	exon	6624931	6625192	0.0516856381139524	-	.	gene_id "ENSMUSG00000089647.4"; transcript_id "ENSMUSG00000089647.4_tx_15"; exon_id "chr15_6624931_6625192_-"; exonnum "5"; txlen "744";
chr15	sragcm37_mid	exon	6624931	6625192	0.0516856381139524	-	.	gene_id "ENSMUSG00000089647.4"; transcript_id "ENSMUSG00000089647.4_tx_16"; exon_id "chr15_6624931_6625192_-"; exonnum "5"; txlen "727";
chr15	sragcm37_mid	exon	6624931	6625192	0.035995355115074	-	.	gene_id "ENSMUSG00000089647.4"; transcript_id "ENSMUSG00000089647.4_tx_22"; exon_id "chr15_6624931_6625192_-"; exonnum "5"; txlen "679";
chr15	sragcm37_mid	exon	6624931	6625192	0.0314141365658808	-	.	gene_id "ENSMUSG00000089647.4"; transcript_id "ENSMUSG00000089647.4_tx_29"; exon_id "chr15_6624931_6625192_-"; exonnum "7"; txlen "1011";
chr15	sragcm37_mid	exon	6624931	6625192	0.0304576081742934	-	.	gene_id "ENSMUSG00000089647.4"; transcript_id "ENSMUSG00000089647.4_tx_31"; exon_id "chr15_6624931_6625192_-"; exonnum "6"; txlen "880";
chr15	sragcm37_mid	exon	6624931	6625192	0.0304576081742934	-	.	gene_id "ENSMUSG00000089647.4"; transcript_id "ENSMUSG00000089647.4_tx_34"; exon_id "chr15_6624931_6625192_-"; exonnum "6"; txlen "863";
chr15	sragcm37_mid	exon	6624931	6625192	0.0304576081742934	-	.	gene_id "ENSMUSG00000089647.4"; transcript_id "ENSMUSG00000089647.4_tx_36"; exon_id "chr15_6624931_6625192_-"; exonnum "6"; txlen "815";
chr15	sragcm37_mid	exon	6624931	6625192	0.030130085776251	-	.	gene_id "ENSMUSG00000089647.4"; transcript_id "ENSMUSG00000089647.4_tx_40"; exon_id "chr15_6624931_6625192_-"; exonnum "6"; txlen "876";
chr15	sragcm37_mid	exon	6624931	6625192	0.027565329294904	-	.	gene_id "ENSMUSG00000089647.4"; transcript_id "ENSMUSG00000089647.4_tx_43"; exon_id "chr15_6624931_6625192_-"; exonnum "8"; txlen "1241";
chr15	sragcm37_mid	exon	6624931	6625192	0.027565329294904	-	.	gene_id "ENSMUSG00000089647.4"; transcript_id "ENSMUSG00000089647.4_tx_44"; exon_id "chr15_6624931_6625192_-"; exonnum "9"; txlen "1377";
chr15	sragcm37_mid	exon	6624931	6625192	0.027565329294904	-	.	gene_id "ENSMUSG00000089647.4"; transcript_id "ENSMUSG00000089647.4_tx_45"; exon_id "chr15_6624931_6625192_-"; exonnum "6"; txlen "948";
chr15	sragcm37_mid	exon	6624931	6625192	0.0239969034100493	-	.	gene_id "ENSMUSG00000089647.4"; transcript_id "ENSMUSG00000089647.4_tx_55"; exon_id "chr15_6624931_6625192_-"; exonnum "6"; txlen "859";
chr15	sragcm37_mid	exon	6624931	6625192	0.0239969034100493	-	.	gene_id "ENSMUSG00000089647.4"; transcript_id "ENSMUSG00000089647.4_tx_56"; exon_id "chr15_6624931_6625192_-"; exonnum "7"; txlen "1012";
chr15	sragcm37_mid	exon	6624931	6625192	0.0239969034100493	-	.	gene_id "ENSMUSG00000089647.4"; transcript_id "ENSMUSG00000089647.4_tx_57"; exon_id "chr15_6624931_6625192_-"; exonnum "7"; txlen "995";
chr15	sragcm37_mid	exon	6624931	6625192	0.0239969034100493	-	.	gene_id "ENSMUSG00000089647.4"; transcript_id "ENSMUSG00000089647.4_tx_58"; exon_id "chr15_6624931_6625192_-"; exonnum "6"; txlen "811";
chr15	sragcm37_mid	exon	6624931	6625192	0.0239969034100493	-	.	gene_id "ENSMUSG00000089647.4"; transcript_id "ENSMUSG00000089647.4_tx_59"; exon_id "chr15_6624931_6625192_-"; exonnum "7"; txlen "947";
chr15	sragcm37_mid	exon	6624931	6625192	0.0119940745786987	-	.	gene_id "ENSMUSG00000089647.4"; transcript_id "ENSMUSG00000089647.4_tx_70"; exon_id "chr15_6624931_6625192_-"; exonnum "10"; txlen "1607";
chr15	sragcm37_mid	exon	6625328	6625557	0.0591015755288526	-	.	gene_id "ENSMUSG00000089647.4"; transcript_id "ENSMUSG00000089647.4_tx_12"; exon_id "chr15_6625328_6625557_-"; exonnum "6"; txlen "844";
chr15	sragcm37_mid	exon	6625328	6625557	0.0180963230485629	-	.	gene_id "ENSMUSG00000089647.4"; transcript_id "ENSMUSG00000089647.4_tx_69"; exon_id "chr15_6625328_6625557_-"; exonnum "9"; txlen "1515";
chr15	sragcm37_mid	exon	6625328	6625557	0.0119940745786987	-	.	gene_id "ENSMUSG00000089647.4"; transcript_id "ENSMUSG00000089647.4_tx_70"; exon_id "chr15_6625328_6625557_-"; exonnum "9"; txlen "1607";
chr15	sragcm37_mid	exon	6625965	6626096	0.0851952019010003	-	.	gene_id "ENSMUSG00000089647.4"; transcript_id "ENSMUSG00000089647.4_tx_10"; exon_id "chr15_6625965_6626096_-"; exonnum "8"; txlen "1442";
chr15	sragcm37_mid	exon	6625965	6626096	0.0591015755288526	-	.	gene_id "ENSMUSG00000089647.4"; transcript_id "ENSMUSG00000089647.4_tx_12"; exon_id "chr15_6625965_6626096_-"; exonnum "5"; txlen "844";
chr15	sragcm37_mid	exon	6625965	6626096	0.0473037113929045	-	.	gene_id "ENSMUSG00000089647.4"; transcript_id "ENSMUSG00000089647.4_tx_20"; exon_id "chr15_6625965_6626096_-"; exonnum "9"; txlen "1338";
chr15	sragcm37_mid	exon	6625965	6626096	0.0314141365658808	-	.	gene_id "ENSMUSG00000089647.4"; transcript_id "ENSMUSG00000089647.4_tx_29"; exon_id "chr15_6625965_6626096_-"; exonnum "6"; txlen "1011";
chr15	sragcm37_mid	exon	6625965	6626096	0.030130085776251	-	.	gene_id "ENSMUSG00000089647.4"; transcript_id "ENSMUSG00000089647.4_tx_40"; exon_id "chr15_6625965_6626096_-"; exonnum "5"; txlen "876";
chr15	sragcm37_mid	exon	6625965	6626096	0.0281965963779934	-	.	gene_id "ENSMUSG00000089647.4"; transcript_id "ENSMUSG00000089647.4_tx_42"; exon_id "chr15_6625965_6626096_-"; exonnum "5"; txlen "1013";
chr15	sragcm37_mid	exon	6625965	6626096	0.027565329294904	-	.	gene_id "ENSMUSG00000089647.4"; transcript_id "ENSMUSG00000089647.4_tx_43"; exon_id "chr15_6625965_6626096_-"; exonnum "7"; txlen "1241";
chr15	sragcm37_mid	exon	6625965	6626096	0.027565329294904	-	.	gene_id "ENSMUSG00000089647.4"; transcript_id "ENSMUSG00000089647.4_tx_44"; exon_id "chr15_6625965_6626096_-"; exonnum "8"; txlen "1377";
chr15	sragcm37_mid	exon	6625965	6626096	0.027565329294904	-	.	gene_id "ENSMUSG00000089647.4"; transcript_id "ENSMUSG00000089647.4_tx_45"; exon_id "chr15_6625965_6626096_-"; exonnum "5"; txlen "948";
chr15	sragcm37_mid	exon	6625965	6626096	0.0239969034100493	-	.	gene_id "ENSMUSG00000089647.4"; transcript_id "ENSMUSG00000089647.4_tx_55"; exon_id "chr15_6625965_6626096_-"; exonnum "5"; txlen "859";
chr15	sragcm37_mid	exon	6625965	6626096	0.0239969034100493	-	.	gene_id "ENSMUSG00000089647.4"; transcript_id "ENSMUSG00000089647.4_tx_56"; exon_id "chr15_6625965_6626096_-"; exonnum "6"; txlen "1012";
chr15	sragcm37_mid	exon	6625965	6626096	0.0239969034100493	-	.	gene_id "ENSMUSG00000089647.4"; transcript_id "ENSMUSG00000089647.4_tx_57"; exon_id "chr15_6625965_6626096_-"; exonnum "6"; txlen "995";
chr15	sragcm37_mid	exon	6625965	6626096	0.0239969034100493	-	.	gene_id "ENSMUSG00000089647.4"; transcript_id "ENSMUSG00000089647.4_tx_58"; exon_id "chr15_6625965_6626096_-"; exonnum "5"; txlen "811";
chr15	sragcm37_mid	exon	6625965	6626096	0.0239969034100493	-	.	gene_id "ENSMUSG00000089647.4"; transcript_id "ENSMUSG00000089647.4_tx_59"; exon_id "chr15_6625965_6626096_-"; exonnum "6"; txlen "947";
chr15	sragcm37_mid	exon	6625965	6626096	0.0180963230485629	-	.	gene_id "ENSMUSG00000089647.4"; transcript_id "ENSMUSG00000089647.4_tx_69"; exon_id "chr15_6625965_6626096_-"; exonnum "8"; txlen "1515";
chr15	sragcm37_mid	exon	6625965	6626096	0.0119940745786987	-	.	gene_id "ENSMUSG00000089647.4"; transcript_id "ENSMUSG00000089647.4_tx_70"; exon_id "chr15_6625965_6626096_-"; exonnum "8"; txlen "1607";
chr15	sragcm37_mid	exon	6625965	6626096	0.0851952019010003	-	.	gene_id "ENSMUSG00000089647.4"; transcript_id "ENSMUSG00000089647.4_tx_9"; exon_id "chr15_6625965_6626096_-"; exonnum "7"; txlen "1306";
chr15	sragcm37_mid	exon	6628754	6628888	0.0314141365658808	-	.	gene_id "ENSMUSG00000089647.4"; transcript_id "ENSMUSG00000089647.4_tx_29"; exon_id "chr15_6628754_6628888_-"; exonnum "5"; txlen "1011";
chr15	HAVANA	exon	6633822	6636385	0	-	.	gene_id "ENSMUSG00000089647.4"; transcript_id "ENSMUST00000160698.2"; gene_type "lncRNA"; gene_name "Gm2245"; transcript_type "lncRNA"; transcript_name "Gm2245-201"; exon_number 7; exon_id "ENSMUSE00000854831.2"; level 2; transcript_support_level "1"; mgi_id "MGI:3780415"; tag "basic"; havana_gene "OTTMUSG00000034887.1"; havana_transcript "OTTMUST00000088677.1";
chr15	HAVANA	transcript	6633822	6683784	0	-	.	gene_id "ENSMUSG00000089647.4"; transcript_id "ENSMUST00000160698.2"; gene_type "lncRNA"; gene_name "Gm2245"; transcript_type "lncRNA"; transcript_name "Gm2245-201"; level 2; transcript_support_level "1"; mgi_id "MGI:3780415"; tag "basic"; havana_gene "OTTMUSG00000034887.1"; havana_transcript "OTTMUST00000088677.1";
chr15	HAVANA	exon	6633908	6634184	0	-	.	gene_id "ENSMUSG00000089647.4"; transcript_id "ENSMUST00000228703.2"; gene_type "lncRNA"; gene_name "Gm2245"; transcript_type "lncRNA"; transcript_name "Gm2245-202"; exon_number 3; exon_id "ENSMUSE00001432791.2"; level 2; mgi_id "MGI:3780415"; tag "basic"; havana_gene "OTTMUSG00000034887.1"; havana_transcript "OTTMUST00000169587.1";
chr15	ENSEMBL_gcm37	exon	6633908	6634184	0.0521311639048962	-	.	gene_id "ENSMUSG00000089647.4"; transcript_id "ENSMUSG00000089647.4_tx_14"; exon_id "chr15_6633908_6634184_-"; exonnum "6"; txlen "804";
chr15	ENSEMBL_gcm37	exon	6633908	6634184	0.515559658373876	-	.	gene_id "ENSMUSG00000089647.4"; transcript_id "ENSMUSG00000089647.4_tx_3"; exon_id "chr15_6633908_6634184_-"; exonnum "5"; txlen "759";
chr15	ENSEMBL_gcm37	exon	6633908	6634184	0.0221509877631224	-	.	gene_id "ENSMUSG00000089647.4"; transcript_id "ENSMUSG00000089647.4_tx_60"; exon_id "chr15_6633908_6634184_-"; exonnum "5"; txlen "742";
chr15	ENSEMBL_gcm37	exon	6633908	6634184	0.0221509877631224	-	.	gene_id "ENSMUSG00000089647.4"; transcript_id "ENSMUSG00000089647.4_tx_61"; exon_id "chr15_6633908_6634184_-"; exonnum "5"; txlen "694";
chr15	ENSEMBL_gcm37	exon	6633908	6634184	0.0221509877631224	-	.	gene_id "ENSMUSG00000089647.4"; transcript_id "ENSMUSG00000089647.4_tx_62"; exon_id "chr15_6633908_6634184_-"; exonnum "6"; txlen "895";
chr15	ENSEMBL_gcm37	exon	6633908	6634184	0.0221509877631224	-	.	gene_id "ENSMUSG00000089647.4"; transcript_id "ENSMUSG00000089647.4_tx_63"; exon_id "chr15_6633908_6634184_-"; exonnum "6"; txlen "878";
chr15	ENSEMBL_gcm37	exon	6633908	6634184	0.0221509877631224	-	.	gene_id "ENSMUSG00000089647.4"; transcript_id "ENSMUSG00000089647.4_tx_64"; exon_id "chr15_6633908_6634184_-"; exonnum "6"; txlen "830";
chr15	HAVANA	transcript	6633908	6636363	0	-	.	gene_id "ENSMUSG00000089647.4"; transcript_id "ENSMUST00000228703.2"; gene_type "lncRNA"; gene_name "Gm2245"; transcript_type "lncRNA"; transcript_name "Gm2245-202"; level 2; mgi_id "MGI:3780415"; tag "basic"; havana_gene "OTTMUSG00000034887.1"; havana_transcript "OTTMUST00000169587.1";
chr15	HAVANA	exon	6634818	6634862	0	-	.	gene_id "ENSMUSG00000089647.4"; transcript_id "ENSMUST00000228703.2"; gene_type "lncRNA"; gene_name "Gm2245"; transcript_type "lncRNA"; transcript_name "Gm2245-202"; exon_number 2; exon_id "ENSMUSE00001435187.2"; level 2; mgi_id "MGI:3780415"; tag "basic"; havana_gene "OTTMUSG00000034887.1"; havana_transcript "OTTMUST00000169587.1";
chr15	ENSEMBL_gcm37	exon	6634818	6634862	0.0521311639048962	-	.	gene_id "ENSMUSG00000089647.4"; transcript_id "ENSMUSG00000089647.4_tx_14"; exon_id "chr15_6634818_6634862_-"; exonnum "5"; txlen "804";
chr15	sragcm37_es	exon	6634946	6635242	0.0545964023677808	-	.	gene_id "ENSMUSG00000089647.4"; transcript_id "ENSMUSG00000089647.4_tx_13"; exon_id "chr15_6634946_6635242_-"; exonnum "5"; txlen "779";
chr15	sragcm37_es	exon	6634946	6635242	0.0258428190569762	-	.	gene_id "ENSMUSG00000089647.4"; transcript_id "ENSMUSG00000089647.4_tx_47"; exon_id "chr15_6634946_6635242_-"; exonnum "5"; txlen "762";
chr15	sragcm37_es	exon	6634946	6635242	0.0258428190569762	-	.	gene_id "ENSMUSG00000089647.4"; transcript_id "ENSMUSG00000089647.4_tx_48"; exon_id "chr15_6634946_6635242_-"; exonnum "5"; txlen "714";
chr15	sragcm37_es	exon	6634946	6635242	0.0258428190569762	-	.	gene_id "ENSMUSG00000089647.4"; transcript_id "ENSMUSG00000089647.4_tx_49"; exon_id "chr15_6634946_6635242_-"; exonnum "6"; txlen "915";
chr15	sragcm37_es	exon	6634946	6635242	0.0258428190569762	-	.	gene_id "ENSMUSG00000089647.4"; transcript_id "ENSMUSG00000089647.4_tx_50"; exon_id "chr15_6634946_6635242_-"; exonnum "6"; txlen "898";
chr15	sragcm37_es	exon	6634946	6635242	0.0258428190569762	-	.	gene_id "ENSMUSG00000089647.4"; transcript_id "ENSMUSG00000089647.4_tx_51"; exon_id "chr15_6634946_6635242_-"; exonnum "6"; txlen "850";
chr15	sragcm37_es	exon	6634980	6635266	0.025461105684606	-	.	gene_id "ENSMUSG00000089647.4"; transcript_id "ENSMUSG00000089647.4_tx_52"; exon_id "chr15_6634980_6635266_-"; exonnum "7"; txlen "1134";
chr15	sragcm37_es	exon	6634980	6635266	0.025461105684606	-	.	gene_id "ENSMUSG00000089647.4"; transcript_id "ENSMUSG00000089647.4_tx_53"; exon_id "chr15_6634980_6635266_-"; exonnum "8"; txlen "1270";
chr15	sragcm37_es	exon	6634980	6635266	0.025461105684606	-	.	gene_id "ENSMUSG00000089647.4"; transcript_id "ENSMUSG00000089647.4_tx_54"; exon_id "chr15_6634980_6635266_-"; exonnum "5"; txlen "841";
chr15	sragcm37_es	exon	6634995	6635141	0.0323035238212202	-	.	gene_id "ENSMUSG00000089647.4"; transcript_id "ENSMUSG00000089647.4_tx_26"; exon_id "chr15_6634995_6635141_-"; exonnum "5"; txlen "629";
chr15	sragcm37_es	exon	6634995	6635141	0.0323035238212202	-	.	gene_id "ENSMUSG00000089647.4"; transcript_id "ENSMUSG00000089647.4_tx_27"; exon_id "chr15_6634995_6635141_-"; exonnum "5"; txlen "612";
chr15	sragcm37_es	exon	6634995	6635141	0.0323035238212202	-	.	gene_id "ENSMUSG00000089647.4"; transcript_id "ENSMUSG00000089647.4_tx_28"; exon_id "chr15_6634995_6635141_-"; exonnum "5"; txlen "564";
chr15	sragcm37_es	exon	6634995	6635141	0.0304576081742934	-	.	gene_id "ENSMUSG00000089647.4"; transcript_id "ENSMUSG00000089647.4_tx_33"; exon_id "chr15_6634995_6635141_-"; exonnum "6"; txlen "765";
chr15	sragcm37_es	exon	6634995	6635141	0.0304576081742934	-	.	gene_id "ENSMUSG00000089647.4"; transcript_id "ENSMUSG00000089647.4_tx_37"; exon_id "chr15_6634995_6635141_-"; exonnum "6"; txlen "748";
chr15	sragcm37_es	exon	6634995	6635141	0.0304576081742934	-	.	gene_id "ENSMUSG00000089647.4"; transcript_id "ENSMUSG00000089647.4_tx_39"; exon_id "chr15_6634995_6635141_-"; exonnum "6"; txlen "700";
chr15	HAVANA	exon	6636164	6636385	0	-	.	gene_id "ENSMUSG00000089647.4"; transcript_id "ENSMUST00000255185.1"; gene_type "lncRNA"; gene_name "Gm2245"; transcript_type "lncRNA"; transcript_name "Gm2245-204"; exon_number 6; exon_id "ENSMUSE00001507075.1"; level 2; mgi_id "MGI:3780415"; tag "TAGENE"; havana_gene "OTTMUSG00000034887.1";
chr15	HAVANA	transcript	6636164	6683888	0	-	.	gene_id "ENSMUSG00000089647.4"; transcript_id "ENSMUST00000255185.1"; gene_type "lncRNA"; gene_name "Gm2245"; transcript_type "lncRNA"; transcript_name "Gm2245-204"; level 2; mgi_id "MGI:3780415"; tag "TAGENE"; havana_gene "OTTMUSG00000034887.1";
chr15	HAVANA	exon	6636287	6636363	0	-	.	gene_id "ENSMUSG00000089647.4"; transcript_id "ENSMUST00000228703.2"; gene_type "lncRNA"; gene_name "Gm2245"; transcript_type "lncRNA"; transcript_name "Gm2245-202"; exon_number 1; exon_id "ENSMUSE00001429558.2"; level 2; mgi_id "MGI:3780415"; tag "basic"; havana_gene "OTTMUSG00000034887.1"; havana_transcript "OTTMUST00000169587.1";
chr15	HAVANA	exon	6636287	6636385	0	-	.	gene_id "ENSMUSG00000089647.4"; transcript_id "ENSMUST00000255184.1"; gene_type "lncRNA"; gene_name "Gm2245"; transcript_type "lncRNA"; transcript_name "Gm2245-203"; exon_number 6; exon_id "ENSMUSE00001507064.1"; level 2; mgi_id "MGI:3780415"; tag "basic"; tag "Ensembl_canonical"; tag "GENCODE_Primary"; tag "TAGENE"; havana_gene "OTTMUSG00000034887.1";
chr15	ENSEMBL_gcm37	exon	6636287	6636385	0.0851952019010003	-	.	gene_id "ENSMUSG00000089647.4"; transcript_id "ENSMUSG00000089647.4_tx_10"; exon_id "chr15_6636287_6636385_-"; exonnum "7"; txlen "1442";
chr15	ENSEMBL_gcm37	exon	6636287	6636385	0.0591015755288526	-	.	gene_id "ENSMUSG00000089647.4"; transcript_id "ENSMUSG00000089647.4_tx_12"; exon_id "chr15_6636287_6636385_-"; exonnum "4"; txlen "844";
chr15	ENSEMBL_gcm37	exon	6636287	6636385	0.0545964023677808	-	.	gene_id "ENSMUSG00000089647.4"; transcript_id "ENSMUSG00000089647.4_tx_13"; exon_id "chr15_6636287_6636385_-"; exonnum "4"; txlen "779";
chr15	ENSEMBL_gcm37	exon	6636287	6636385	0.0521311639048962	-	.	gene_id "ENSMUSG00000089647.4"; transcript_id "ENSMUSG00000089647.4_tx_14"; exon_id "chr15_6636287_6636385_-"; exonnum "4"; txlen "804";
chr15	ENSEMBL_gcm37	exon	6636287	6636385	0.0516856381139524	-	.	gene_id "ENSMUSG00000089647.4"; transcript_id "ENSMUSG00000089647.4_tx_15"; exon_id "chr15_6636287_6636385_-"; exonnum "4"; txlen "744";
chr15	ENSEMBL_gcm37	exon	6636287	6636385	0.0516856381139524	-	.	gene_id "ENSMUSG00000089647.4"; transcript_id "ENSMUSG00000089647.4_tx_16"; exon_id "chr15_6636287_6636385_-"; exonnum "4"; txlen "727";
chr15	ENSEMBL_gcm37	exon	6636287	6636385	0.0507626802904889	-	.	gene_id "ENSMUSG00000089647.4"; transcript_id "ENSMUSG00000089647.4_tx_18"; exon_id "chr15_6636287_6636385_-"; exonnum "4"; txlen "792";
chr15	ENSEMBL_gcm37	exon	6636287	6636385	0.0473037113929045	-	.	gene_id "ENSMUSG00000089647.4"; transcript_id "ENSMUSG00000089647.4_tx_20"; exon_id "chr15_6636287_6636385_-"; exonnum "8"; txlen "1338";
chr15	ENSEMBL_gcm37	exon	6636287	6636385	0.035995355115074	-	.	gene_id "ENSMUSG00000089647.4"; transcript_id "ENSMUSG00000089647.4_tx_22"; exon_id "chr15_6636287_6636385_-"; exonnum "4"; txlen "679";
chr15	ENSEMBL_gcm37	exon	6636287	6636385	0.035995355115074	-	.	gene_id "ENSMUSG00000089647.4"; transcript_id "ENSMUSG00000089647.4_tx_23"; exon_id "chr15_6636287_6636385_-"; exonnum "4"; txlen "744";
chr15	ENSEMBL_gcm37	exon	6636287	6636385	0.0323035238212202	-	.	gene_id "ENSMUSG00000089647.4"; transcript_id "ENSMUSG00000089647.4_tx_26"; exon_id "chr15_6636287_6636385_-"; exonnum "4"; txlen "629";
chr15	ENSEMBL_gcm37	exon	6636287	6636385	0.0323035238212202	-	.	gene_id "ENSMUSG00000089647.4"; transcript_id "ENSMUSG00000089647.4_tx_27"; exon_id "chr15_6636287_6636385_-"; exonnum "4"; txlen "612";
chr15	ENSEMBL_gcm37	exon	6636287	6636385	0.0323035238212202	-	.	gene_id "ENSMUSG00000089647.4"; transcript_id "ENSMUSG00000089647.4_tx_28"; exon_id "chr15_6636287_6636385_-"; exonnum "4"; txlen "564";
chr15	ENSEMBL_gcm37	exon	6636287	6636385	0.0314141365658808	-	.	gene_id "ENSMUSG00000089647.4"; transcript_id "ENSMUSG00000089647.4_tx_29"; exon_id "chr15_6636287_6636385_-"; exonnum "4"; txlen "1011";
chr15	ENSEMBL_gcm37	exon	6636287	6636385	0.515559658373876	-	.	gene_id "ENSMUSG00000089647.4"; transcript_id "ENSMUSG00000089647.4_tx_3"; exon_id "chr15_6636287_6636385_-"; exonnum "4"; txlen "759";
chr15	ENSEMBL_gcm37	exon	6636287	6636385	0.0304576081742934	-	.	gene_id "ENSMUSG00000089647.4"; transcript_id "ENSMUSG00000089647.4_tx_31"; exon_id "chr15_6636287_6636385_-"; exonnum "5"; txlen "880";
chr15	ENSEMBL_gcm37	exon	6636287	6636385	0.0304576081742934	-	.	gene_id "ENSMUSG00000089647.4"; transcript_id "ENSMUSG00000089647.4_tx_32"; exon_id "chr15_6636287_6636385_-"; exonnum "5"; txlen "945";
chr15	ENSEMBL_gcm37	exon	6636287	6636385	0.0304576081742934	-	.	gene_id "ENSMUSG00000089647.4"; transcript_id "ENSMUSG00000089647.4_tx_33"; exon_id "chr15_6636287_6636385_-"; exonnum "5"; txlen "765";
chr15	ENSEMBL_gcm37	exon	6636287	6636385	0.0304576081742934	-	.	gene_id "ENSMUSG00000089647.4"; transcript_id "ENSMUSG00000089647.4_tx_34"; exon_id "chr15_6636287_6636385_-"; exonnum "5"; txlen "863";
chr15	ENSEMBL_gcm37	exon	6636287	6636385	0.0304576081742934	-	.	gene_id "ENSMUSG00000089647.4"; transcript_id "ENSMUSG00000089647.4_tx_35"; exon_id "chr15_6636287_6636385_-"; exonnum "5"; txlen "928";
chr15	ENSEMBL_gcm37	exon	6636287	6636385	0.0304576081742934	-	.	gene_id "ENSMUSG00000089647.4"; transcript_id "ENSMUSG00000089647.4_tx_36"; exon_id "chr15_6636287_6636385_-"; exonnum "5"; txlen "815";
chr15	ENSEMBL_gcm37	exon	6636287	6636385	0.0304576081742934	-	.	gene_id "ENSMUSG00000089647.4"; transcript_id "ENSMUSG00000089647.4_tx_37"; exon_id "chr15_6636287_6636385_-"; exonnum "5"; txlen "748";
chr15	ENSEMBL_gcm37	exon	6636287	6636385	0.0304576081742934	-	.	gene_id "ENSMUSG00000089647.4"; transcript_id "ENSMUSG00000089647.4_tx_38"; exon_id "chr15_6636287_6636385_-"; exonnum "5"; txlen "880";
chr15	ENSEMBL_gcm37	exon	6636287	6636385	0.0304576081742934	-	.	gene_id "ENSMUSG00000089647.4"; transcript_id "ENSMUSG00000089647.4_tx_39"; exon_id "chr15_6636287_6636385_-"; exonnum "5"; txlen "700";
chr15	ENSEMBL_gcm37	exon	6636287	6636385	0.030130085776251	-	.	gene_id "ENSMUSG00000089647.4"; transcript_id "ENSMUSG00000089647.4_tx_40"; exon_id "chr15_6636287_6636385_-"; exonnum "4"; txlen "876";
chr15	ENSEMBL_gcm37	exon	6636287	6636385	0.0281965963779934	-	.	gene_id "ENSMUSG00000089647.4"; transcript_id "ENSMUSG00000089647.4_tx_41"; exon_id "chr15_6636287_6636385_-"; exonnum "4"; txlen "881";
chr15	ENSEMBL_gcm37	exon	6636287	6636385	0.0281965963779934	-	.	gene_id "ENSMUSG00000089647.4"; transcript_id "ENSMUSG00000089647.4_tx_42"; exon_id "chr15_6636287_6636385_-"; exonnum "4"; txlen "1013";
chr15	ENSEMBL_gcm37	exon	6636287	6636385	0.027565329294904	-	.	gene_id "ENSMUSG00000089647.4"; transcript_id "ENSMUSG00000089647.4_tx_43"; exon_id "chr15_6636287_6636385_-"; exonnum "6"; txlen "1241";
chr15	ENSEMBL_gcm37	exon	6636287	6636385	0.027565329294904	-	.	gene_id "ENSMUSG00000089647.4"; transcript_id "ENSMUSG00000089647.4_tx_44"; exon_id "chr15_6636287_6636385_-"; exonnum "7"; txlen "1377";
chr15	ENSEMBL_gcm37	exon	6636287	6636385	0.027565329294904	-	.	gene_id "ENSMUSG00000089647.4"; transcript_id "ENSMUSG00000089647.4_tx_45"; exon_id "chr15_6636287_6636385_-"; exonnum "4"; txlen "948";
chr15	ENSEMBL_gcm37	exon	6636287	6636385	0.027226722150466	-	.	gene_id "ENSMUSG00000089647.4"; transcript_id "ENSMUSG00000089647.4_tx_46"; exon_id "chr15_6636287_6636385_-"; exonnum "4"; txlen "604";
chr15	ENSEMBL_gcm37	exon	6636287	6636385	0.0258428190569762	-	.	gene_id "ENSMUSG00000089647.4"; transcript_id "ENSMUSG00000089647.4_tx_47"; exon_id "chr15_6636287_6636385_-"; exonnum "4"; txlen "762";
chr15	ENSEMBL_gcm37	exon	6636287	6636385	0.0258428190569762	-	.	gene_id "ENSMUSG00000089647.4"; transcript_id "ENSMUSG00000089647.4_tx_48"; exon_id "chr15_6636287_6636385_-"; exonnum "4"; txlen "714";
chr15	ENSEMBL_gcm37	exon	6636287	6636385	0.0258428190569762	-	.	gene_id "ENSMUSG00000089647.4"; transcript_id "ENSMUSG00000089647.4_tx_49"; exon_id "chr15_6636287_6636385_-"; exonnum "5"; txlen "915";
chr15	ENSEMBL_gcm37	exon	6636287	6636385	0.0258428190569762	-	.	gene_id "ENSMUSG00000089647.4"; transcript_id "ENSMUSG00000089647.4_tx_50"; exon_id "chr15_6636287_6636385_-"; exonnum "5"; txlen "898";
chr15	ENSEMBL_gcm37	exon	6636287	6636385	0.0258428190569762	-	.	gene_id "ENSMUSG00000089647.4"; transcript_id "ENSMUSG00000089647.4_tx_51"; exon_id "chr15_6636287_6636385_-"; exonnum "5"; txlen "850";
chr15	ENSEMBL_gcm37	exon	6636287	6636385	0.025461105684606	-	.	gene_id "ENSMUSG00000089647.4"; transcript_id "ENSMUSG00000089647.4_tx_52"; exon_id "chr15_6636287_6636385_-"; exonnum "6"; txlen "1134";
chr15	ENSEMBL_gcm37	exon	6636287	6636385	0.025461105684606	-	.	gene_id "ENSMUSG00000089647.4"; transcript_id "ENSMUSG00000089647.4_tx_53"; exon_id "chr15_6636287_6636385_-"; exonnum "7"; txlen "1270";
chr15	ENSEMBL_gcm37	exon	6636287	6636385	0.025461105684606	-	.	gene_id "ENSMUSG00000089647.4"; transcript_id "ENSMUSG00000089647.4_tx_54"; exon_id "chr15_6636287_6636385_-"; exonnum "4"; txlen "841";
chr15	ENSEMBL_gcm37	exon	6636287	6636385	0.0239969034100493	-	.	gene_id "ENSMUSG00000089647.4"; transcript_id "ENSMUSG00000089647.4_tx_55"; exon_id "chr15_6636287_6636385_-"; exonnum "4"; txlen "859";
chr15	ENSEMBL_gcm37	exon	6636287	6636385	0.0239969034100493	-	.	gene_id "ENSMUSG00000089647.4"; transcript_id "ENSMUSG00000089647.4_tx_56"; exon_id "chr15_6636287_6636385_-"; exonnum "5"; txlen "1012";
chr15	ENSEMBL_gcm37	exon	6636287	6636385	0.0239969034100493	-	.	gene_id "ENSMUSG00000089647.4"; transcript_id "ENSMUSG00000089647.4_tx_57"; exon_id "chr15_6636287_6636385_-"; exonnum "5"; txlen "995";
chr15	ENSEMBL_gcm37	exon	6636287	6636385	0.0239969034100493	-	.	gene_id "ENSMUSG00000089647.4"; transcript_id "ENSMUSG00000089647.4_tx_58"; exon_id "chr15_6636287_6636385_-"; exonnum "4"; txlen "811";
chr15	ENSEMBL_gcm37	exon	6636287	6636385	0.0239969034100493	-	.	gene_id "ENSMUSG00000089647.4"; transcript_id "ENSMUSG00000089647.4_tx_59"; exon_id "chr15_6636287_6636385_-"; exonnum "5"; txlen "947";
chr15	ENSEMBL_gcm37	exon	6636287	6636385	0.0221509877631224	-	.	gene_id "ENSMUSG00000089647.4"; transcript_id "ENSMUSG00000089647.4_tx_60"; exon_id "chr15_6636287_6636385_-"; exonnum "4"; txlen "742";
chr15	ENSEMBL_gcm37	exon	6636287	6636385	0.0221509877631224	-	.	gene_id "ENSMUSG00000089647.4"; transcript_id "ENSMUSG00000089647.4_tx_61"; exon_id "chr15_6636287_6636385_-"; exonnum "4"; txlen "694";
chr15	ENSEMBL_gcm37	exon	6636287	6636385	0.0221509877631224	-	.	gene_id "ENSMUSG00000089647.4"; transcript_id "ENSMUSG00000089647.4_tx_62"; exon_id "chr15_6636287_6636385_-"; exonnum "5"; txlen "895";
chr15	ENSEMBL_gcm37	exon	6636287	6636385	0.0221509877631224	-	.	gene_id "ENSMUSG00000089647.4"; transcript_id "ENSMUSG00000089647.4_tx_63"; exon_id "chr15_6636287_6636385_-"; exonnum "5"; txlen "878";
chr15	ENSEMBL_gcm37	exon	6636287	6636385	0.0221509877631224	-	.	gene_id "ENSMUSG00000089647.4"; transcript_id "ENSMUSG00000089647.4_tx_64"; exon_id "chr15_6636287_6636385_-"; exonnum "5"; txlen "830";
chr15	ENSEMBL_gcm37	exon	6636287	6636385	0.0216735031860696	-	.	gene_id "ENSMUSG00000089647.4"; transcript_id "ENSMUSG00000089647.4_tx_66"; exon_id "chr15_6636287_6636385_-"; exonnum "6"; txlen "969";
chr15	ENSEMBL_gcm37	exon	6636287	6636385	0.0216735031860696	-	.	gene_id "ENSMUSG00000089647.4"; transcript_id "ENSMUSG00000089647.4_tx_67"; exon_id "chr15_6636287_6636385_-"; exonnum "7"; txlen "1105";
chr15	ENSEMBL_gcm37	exon	6636287	6636385	0.0216735031860696	-	.	gene_id "ENSMUSG00000089647.4"; transcript_id "ENSMUSG00000089647.4_tx_68"; exon_id "chr15_6636287_6636385_-"; exonnum "4"; txlen "676";
chr15	ENSEMBL_gcm37	exon	6636287	6636385	0.0180963230485629	-	.	gene_id "ENSMUSG00000089647.4"; transcript_id "ENSMUSG00000089647.4_tx_69"; exon_id "chr15_6636287_6636385_-"; exonnum "7"; txlen "1515";
chr15	ENSEMBL_gcm37	exon	6636287	6636385	0.0119940745786987	-	.	gene_id "ENSMUSG00000089647.4"; transcript_id "ENSMUSG00000089647.4_tx_70"; exon_id "chr15_6636287_6636385_-"; exonnum "7"; txlen "1607";
chr15	ENSEMBL_gcm37	exon	6636287	6636385	0.171530995759599	-	.	gene_id "ENSMUSG00000089647.4"; transcript_id "ENSMUSG00000089647.4_tx_8"; exon_id "chr15_6636287_6636385_-"; exonnum "4"; txlen "809";
chr15	ENSEMBL_gcm37	exon	6636287	6636385	0.0851952019010003	-	.	gene_id "ENSMUSG00000089647.4"; transcript_id "ENSMUSG00000089647.4_tx_9"; exon_id "chr15_6636287_6636385_-"; exonnum "6"; txlen "1306";
chr15	HAVANA	exon	6639422	6639673	0	-	.	gene_id "ENSMUSG00000089647.4"; transcript_id "ENSMUST00000255188.1"; gene_type "lncRNA"; gene_name "Gm2245"; transcript_type "lncRNA"; transcript_name "Gm2245-207"; exon_number 5; exon_id "ENSMUSE00001507056.1"; level 2; mgi_id "MGI:3780415"; tag "TAGENE"; havana_gene "OTTMUSG00000034887.1";
chr15	HAVANA	transcript	6639422	6683848	0	-	.	gene_id "ENSMUSG00000089647.4"; transcript_id "ENSMUST00000255188.1"; gene_type "lncRNA"; gene_name "Gm2245"; transcript_type "lncRNA"; transcript_name "Gm2245-207"; level 2; mgi_id "MGI:3780415"; tag "TAGENE"; havana_gene "OTTMUSG00000034887.1";
chr15	HAVANA	exon	6639423	6639673	0	-	.	gene_id "ENSMUSG00000089647.4"; transcript_id "ENSMUST00000255186.1"; gene_type "lncRNA"; gene_name "Gm2245"; transcript_type "lncRNA"; transcript_name "Gm2245-205"; exon_number 6; exon_id "ENSMUSE00001507078.1"; level 2; mgi_id "MGI:3780415"; tag "basic"; tag "TAGENE"; havana_gene "OTTMUSG00000034887.1";
chr15	HAVANA	transcript	6639423	6683872	0	-	.	gene_id "ENSMUSG00000089647.4"; transcript_id "ENSMUST00000255186.1"; gene_type "lncRNA"; gene_name "Gm2245"; transcript_type "lncRNA"; transcript_name "Gm2245-205"; level 2; mgi_id "MGI:3780415"; tag "basic"; tag "TAGENE"; havana_gene "OTTMUSG00000034887.1";
chr15	HAVANA	exon	6639425	6639673	0	-	.	gene_id "ENSMUSG00000089647.4"; transcript_id "ENSMUST00000255187.1"; gene_type "lncRNA"; gene_name "Gm2245"; transcript_type "lncRNA"; transcript_name "Gm2245-206"; exon_number 3; exon_id "ENSMUSE00001507077.1"; level 2; mgi_id "MGI:3780415"; tag "TAGENE"; havana_gene "OTTMUSG00000034887.1";
chr15	HAVANA	transcript	6639425	6683856	0	-	.	gene_id "ENSMUSG00000089647.4"; transcript_id "ENSMUST00000255187.1"; gene_type "lncRNA"; gene_name "Gm2245"; transcript_type "lncRNA"; transcript_name "Gm2245-206"; level 2; mgi_id "MGI:3780415"; tag "TAGENE"; havana_gene "OTTMUSG00000034887.1";
chr15	HAVANA	exon	6639578	6639673	0	-	.	gene_id "ENSMUSG00000089647.4"; transcript_id "ENSMUST00000255184.1"; gene_type "lncRNA"; gene_name "Gm2245"; transcript_type "lncRNA"; transcript_name "Gm2245-203"; exon_number 5; exon_id "ENSMUSE00000868332.2"; level 2; mgi_id "MGI:3780415"; tag "basic"; tag "Ensembl_canonical"; tag "GENCODE_Primary"; tag "TAGENE"; havana_gene "OTTMUSG00000034887.1";
chr15	HAVANA	exon	6639578	6639673	0	-	.	gene_id "ENSMUSG00000089647.4"; transcript_id "ENSMUST00000160698.2"; gene_type "lncRNA"; gene_name "Gm2245"; transcript_type "lncRNA"; transcript_name "Gm2245-201"; exon_number 6; exon_id "ENSMUSE00000868332.2"; level 2; transcript_support_level "1"; mgi_id "MGI:3780415"; tag "basic"; havana_gene "OTTMUSG00000034887.1"; havana_transcript "OTTMUST00000088677.1";
chr15	HAVANA	exon	6639578	6639673	0	-	.	gene_id "ENSMUSG00000089647.4"; transcript_id "ENSMUST00000255185.1"; gene_type "lncRNA"; gene_name "Gm2245"; transcript_type "lncRNA"; transcript_name "Gm2245-204"; exon_number 5; exon_id "ENSMUSE00000868332.2"; level 2; mgi_id "MGI:3780415"; tag "TAGENE"; havana_gene "OTTMUSG00000034887.1";
chr15	ENSEMBL_gcm37	exon	6639578	6639673	0.0851952019010003	-	.	gene_id "ENSMUSG00000089647.4"; transcript_id "ENSMUSG00000089647.4_tx_10"; exon_id "chr15_6639578_6639673_-"; exonnum "6"; txlen "1442";
chr15	ENSEMBL_gcm37	exon	6639578	6639673	0.0591015755288526	-	.	gene_id "ENSMUSG00000089647.4"; transcript_id "ENSMUSG00000089647.4_tx_12"; exon_id "chr15_6639578_6639673_-"; exonnum "3"; txlen "844";
chr15	ENSEMBL_gcm37	exon	6639578	6639673	0.0545964023677808	-	.	gene_id "ENSMUSG00000089647.4"; transcript_id "ENSMUSG00000089647.4_tx_13"; exon_id "chr15_6639578_6639673_-"; exonnum "3"; txlen "779";
chr15	ENSEMBL_gcm37	exon	6639578	6639673	0.0521311639048962	-	.	gene_id "ENSMUSG00000089647.4"; transcript_id "ENSMUSG00000089647.4_tx_14"; exon_id "chr15_6639578_6639673_-"; exonnum "3"; txlen "804";
chr15	ENSEMBL_gcm37	exon	6639578	6639673	0.0516856381139524	-	.	gene_id "ENSMUSG00000089647.4"; transcript_id "ENSMUSG00000089647.4_tx_15"; exon_id "chr15_6639578_6639673_-"; exonnum "3"; txlen "744";
chr15	ENSEMBL_gcm37	exon	6639578	6639673	0.0516856381139524	-	.	gene_id "ENSMUSG00000089647.4"; transcript_id "ENSMUSG00000089647.4_tx_16"; exon_id "chr15_6639578_6639673_-"; exonnum "3"; txlen "727";
chr15	ENSEMBL_gcm37	exon	6639578	6639673	0.0507626802904889	-	.	gene_id "ENSMUSG00000089647.4"; transcript_id "ENSMUSG00000089647.4_tx_18"; exon_id "chr15_6639578_6639673_-"; exonnum "3"; txlen "792";
chr15	ENSEMBL_gcm37	exon	6639578	6639673	0.0473037113929045	-	.	gene_id "ENSMUSG00000089647.4"; transcript_id "ENSMUSG00000089647.4_tx_20"; exon_id "chr15_6639578_6639673_-"; exonnum "7"; txlen "1338";
chr15	ENSEMBL_gcm37	exon	6639578	6639673	0.035995355115074	-	.	gene_id "ENSMUSG00000089647.4"; transcript_id "ENSMUSG00000089647.4_tx_22"; exon_id "chr15_6639578_6639673_-"; exonnum "3"; txlen "679";
chr15	ENSEMBL_gcm37	exon	6639578	6639673	0.035995355115074	-	.	gene_id "ENSMUSG00000089647.4"; transcript_id "ENSMUSG00000089647.4_tx_23"; exon_id "chr15_6639578_6639673_-"; exonnum "3"; txlen "744";
chr15	ENSEMBL_gcm37	exon	6639578	6639673	0.0323035238212202	-	.	gene_id "ENSMUSG00000089647.4"; transcript_id "ENSMUSG00000089647.4_tx_26"; exon_id "chr15_6639578_6639673_-"; exonnum "3"; txlen "629";
chr15	ENSEMBL_gcm37	exon	6639578	6639673	0.0323035238212202	-	.	gene_id "ENSMUSG00000089647.4"; transcript_id "ENSMUSG00000089647.4_tx_27"; exon_id "chr15_6639578_6639673_-"; exonnum "3"; txlen "612";
chr15	ENSEMBL_gcm37	exon	6639578	6639673	0.0323035238212202	-	.	gene_id "ENSMUSG00000089647.4"; transcript_id "ENSMUSG00000089647.4_tx_28"; exon_id "chr15_6639578_6639673_-"; exonnum "3"; txlen "564";
chr15	ENSEMBL_gcm37	exon	6639578	6639673	0.0314141365658808	-	.	gene_id "ENSMUSG00000089647.4"; transcript_id "ENSMUSG00000089647.4_tx_29"; exon_id "chr15_6639578_6639673_-"; exonnum "3"; txlen "1011";
chr15	ENSEMBL_gcm37	exon	6639578	6639673	0.515559658373876	-	.	gene_id "ENSMUSG00000089647.4"; transcript_id "ENSMUSG00000089647.4_tx_3"; exon_id "chr15_6639578_6639673_-"; exonnum "3"; txlen "759";
chr15	ENSEMBL_gcm37	exon	6639578	6639673	0.0304576081742934	-	.	gene_id "ENSMUSG00000089647.4"; transcript_id "ENSMUSG00000089647.4_tx_31"; exon_id "chr15_6639578_6639673_-"; exonnum "4"; txlen "880";
chr15	ENSEMBL_gcm37	exon	6639578	6639673	0.0304576081742934	-	.	gene_id "ENSMUSG00000089647.4"; transcript_id "ENSMUSG00000089647.4_tx_32"; exon_id "chr15_6639578_6639673_-"; exonnum "4"; txlen "945";
chr15	ENSEMBL_gcm37	exon	6639578	6639673	0.0304576081742934	-	.	gene_id "ENSMUSG00000089647.4"; transcript_id "ENSMUSG00000089647.4_tx_33"; exon_id "chr15_6639578_6639673_-"; exonnum "4"; txlen "765";
chr15	ENSEMBL_gcm37	exon	6639578	6639673	0.0304576081742934	-	.	gene_id "ENSMUSG00000089647.4"; transcript_id "ENSMUSG00000089647.4_tx_34"; exon_id "chr15_6639578_6639673_-"; exonnum "4"; txlen "863";
chr15	ENSEMBL_gcm37	exon	6639578	6639673	0.0304576081742934	-	.	gene_id "ENSMUSG00000089647.4"; transcript_id "ENSMUSG00000089647.4_tx_35"; exon_id "chr15_6639578_6639673_-"; exonnum "4"; txlen "928";
chr15	ENSEMBL_gcm37	exon	6639578	6639673	0.0304576081742934	-	.	gene_id "ENSMUSG00000089647.4"; transcript_id "ENSMUSG00000089647.4_tx_36"; exon_id "chr15_6639578_6639673_-"; exonnum "4"; txlen "815";
chr15	ENSEMBL_gcm37	exon	6639578	6639673	0.0304576081742934	-	.	gene_id "ENSMUSG00000089647.4"; transcript_id "ENSMUSG00000089647.4_tx_37"; exon_id "chr15_6639578_6639673_-"; exonnum "4"; txlen "748";
chr15	ENSEMBL_gcm37	exon	6639578	6639673	0.0304576081742934	-	.	gene_id "ENSMUSG00000089647.4"; transcript_id "ENSMUSG00000089647.4_tx_38"; exon_id "chr15_6639578_6639673_-"; exonnum "4"; txlen "880";
chr15	ENSEMBL_gcm37	exon	6639578	6639673	0.0304576081742934	-	.	gene_id "ENSMUSG00000089647.4"; transcript_id "ENSMUSG00000089647.4_tx_39"; exon_id "chr15_6639578_6639673_-"; exonnum "4"; txlen "700";
chr15	ENSEMBL_gcm37	exon	6639578	6639673	0.030130085776251	-	.	gene_id "ENSMUSG00000089647.4"; transcript_id "ENSMUSG00000089647.4_tx_40"; exon_id "chr15_6639578_6639673_-"; exonnum "3"; txlen "876";
chr15	ENSEMBL_gcm37	exon	6639578	6639673	0.0281965963779934	-	.	gene_id "ENSMUSG00000089647.4"; transcript_id "ENSMUSG00000089647.4_tx_41"; exon_id "chr15_6639578_6639673_-"; exonnum "3"; txlen "881";
chr15	ENSEMBL_gcm37	exon	6639578	6639673	0.0281965963779934	-	.	gene_id "ENSMUSG00000089647.4"; transcript_id "ENSMUSG00000089647.4_tx_42"; exon_id "chr15_6639578_6639673_-"; exonnum "3"; txlen "1013";
chr15	ENSEMBL_gcm37	exon	6639578	6639673	0.027565329294904	-	.	gene_id "ENSMUSG00000089647.4"; transcript_id "ENSMUSG00000089647.4_tx_43"; exon_id "chr15_6639578_6639673_-"; exonnum "5"; txlen "1241";
chr15	ENSEMBL_gcm37	exon	6639578	6639673	0.027565329294904	-	.	gene_id "ENSMUSG00000089647.4"; transcript_id "ENSMUSG00000089647.4_tx_44"; exon_id "chr15_6639578_6639673_-"; exonnum "6"; txlen "1377";
chr15	ENSEMBL_gcm37	exon	6639578	6639673	0.027565329294904	-	.	gene_id "ENSMUSG00000089647.4"; transcript_id "ENSMUSG00000089647.4_tx_45"; exon_id "chr15_6639578_6639673_-"; exonnum "3"; txlen "948";
chr15	ENSEMBL_gcm37	exon	6639578	6639673	0.027226722150466	-	.	gene_id "ENSMUSG00000089647.4"; transcript_id "ENSMUSG00000089647.4_tx_46"; exon_id "chr15_6639578_6639673_-"; exonnum "3"; txlen "604";
chr15	ENSEMBL_gcm37	exon	6639578	6639673	0.0258428190569762	-	.	gene_id "ENSMUSG00000089647.4"; transcript_id "ENSMUSG00000089647.4_tx_47"; exon_id "chr15_6639578_6639673_-"; exonnum "3"; txlen "762";
chr15	ENSEMBL_gcm37	exon	6639578	6639673	0.0258428190569762	-	.	gene_id "ENSMUSG00000089647.4"; transcript_id "ENSMUSG00000089647.4_tx_48"; exon_id "chr15_6639578_6639673_-"; exonnum "3"; txlen "714";
chr15	ENSEMBL_gcm37	exon	6639578	6639673	0.0258428190569762	-	.	gene_id "ENSMUSG00000089647.4"; transcript_id "ENSMUSG00000089647.4_tx_49"; exon_id "chr15_6639578_6639673_-"; exonnum "4"; txlen "915";
chr15	ENSEMBL_gcm37	exon	6639578	6639673	0.0258428190569762	-	.	gene_id "ENSMUSG00000089647.4"; transcript_id "ENSMUSG00000089647.4_tx_50"; exon_id "chr15_6639578_6639673_-"; exonnum "4"; txlen "898";
chr15	ENSEMBL_gcm37	exon	6639578	6639673	0.0258428190569762	-	.	gene_id "ENSMUSG00000089647.4"; transcript_id "ENSMUSG00000089647.4_tx_51"; exon_id "chr15_6639578_6639673_-"; exonnum "4"; txlen "850";
chr15	ENSEMBL_gcm37	exon	6639578	6639673	0.025461105684606	-	.	gene_id "ENSMUSG00000089647.4"; transcript_id "ENSMUSG00000089647.4_tx_52"; exon_id "chr15_6639578_6639673_-"; exonnum "5"; txlen "1134";
chr15	ENSEMBL_gcm37	exon	6639578	6639673	0.025461105684606	-	.	gene_id "ENSMUSG00000089647.4"; transcript_id "ENSMUSG00000089647.4_tx_53"; exon_id "chr15_6639578_6639673_-"; exonnum "6"; txlen "1270";
chr15	ENSEMBL_gcm37	exon	6639578	6639673	0.025461105684606	-	.	gene_id "ENSMUSG00000089647.4"; transcript_id "ENSMUSG00000089647.4_tx_54"; exon_id "chr15_6639578_6639673_-"; exonnum "3"; txlen "841";
chr15	ENSEMBL_gcm37	exon	6639578	6639673	0.0239969034100493	-	.	gene_id "ENSMUSG00000089647.4"; transcript_id "ENSMUSG00000089647.4_tx_55"; exon_id "chr15_6639578_6639673_-"; exonnum "3"; txlen "859";
chr15	ENSEMBL_gcm37	exon	6639578	6639673	0.0239969034100493	-	.	gene_id "ENSMUSG00000089647.4"; transcript_id "ENSMUSG00000089647.4_tx_56"; exon_id "chr15_6639578_6639673_-"; exonnum "4"; txlen "1012";
chr15	ENSEMBL_gcm37	exon	6639578	6639673	0.0239969034100493	-	.	gene_id "ENSMUSG00000089647.4"; transcript_id "ENSMUSG00000089647.4_tx_57"; exon_id "chr15_6639578_6639673_-"; exonnum "4"; txlen "995";
chr15	ENSEMBL_gcm37	exon	6639578	6639673	0.0239969034100493	-	.	gene_id "ENSMUSG00000089647.4"; transcript_id "ENSMUSG00000089647.4_tx_58"; exon_id "chr15_6639578_6639673_-"; exonnum "3"; txlen "811";
chr15	ENSEMBL_gcm37	exon	6639578	6639673	0.0239969034100493	-	.	gene_id "ENSMUSG00000089647.4"; transcript_id "ENSMUSG00000089647.4_tx_59"; exon_id "chr15_6639578_6639673_-"; exonnum "4"; txlen "947";
chr15	ENSEMBL_gcm37	exon	6639578	6639673	0.0221509877631224	-	.	gene_id "ENSMUSG00000089647.4"; transcript_id "ENSMUSG00000089647.4_tx_60"; exon_id "chr15_6639578_6639673_-"; exonnum "3"; txlen "742";
chr15	ENSEMBL_gcm37	exon	6639578	6639673	0.0221509877631224	-	.	gene_id "ENSMUSG00000089647.4"; transcript_id "ENSMUSG00000089647.4_tx_61"; exon_id "chr15_6639578_6639673_-"; exonnum "3"; txlen "694";
chr15	ENSEMBL_gcm37	exon	6639578	6639673	0.0221509877631224	-	.	gene_id "ENSMUSG00000089647.4"; transcript_id "ENSMUSG00000089647.4_tx_62"; exon_id "chr15_6639578_6639673_-"; exonnum "4"; txlen "895";
chr15	ENSEMBL_gcm37	exon	6639578	6639673	0.0221509877631224	-	.	gene_id "ENSMUSG00000089647.4"; transcript_id "ENSMUSG00000089647.4_tx_63"; exon_id "chr15_6639578_6639673_-"; exonnum "4"; txlen "878";
chr15	ENSEMBL_gcm37	exon	6639578	6639673	0.0221509877631224	-	.	gene_id "ENSMUSG00000089647.4"; transcript_id "ENSMUSG00000089647.4_tx_64"; exon_id "chr15_6639578_6639673_-"; exonnum "4"; txlen "830";
chr15	ENSEMBL_gcm37	exon	6639578	6639673	0.0216735031860696	-	.	gene_id "ENSMUSG00000089647.4"; transcript_id "ENSMUSG00000089647.4_tx_66"; exon_id "chr15_6639578_6639673_-"; exonnum "5"; txlen "969";
chr15	ENSEMBL_gcm37	exon	6639578	6639673	0.0216735031860696	-	.	gene_id "ENSMUSG00000089647.4"; transcript_id "ENSMUSG00000089647.4_tx_67"; exon_id "chr15_6639578_6639673_-"; exonnum "6"; txlen "1105";
chr15	ENSEMBL_gcm37	exon	6639578	6639673	0.0216735031860696	-	.	gene_id "ENSMUSG00000089647.4"; transcript_id "ENSMUSG00000089647.4_tx_68"; exon_id "chr15_6639578_6639673_-"; exonnum "3"; txlen "676";
chr15	ENSEMBL_gcm37	exon	6639578	6639673	0.0180963230485629	-	.	gene_id "ENSMUSG00000089647.4"; transcript_id "ENSMUSG00000089647.4_tx_69"; exon_id "chr15_6639578_6639673_-"; exonnum "6"; txlen "1515";
chr15	ENSEMBL_gcm37	exon	6639578	6639673	0.0119940745786987	-	.	gene_id "ENSMUSG00000089647.4"; transcript_id "ENSMUSG00000089647.4_tx_70"; exon_id "chr15_6639578_6639673_-"; exonnum "6"; txlen "1607";
chr15	ENSEMBL_gcm37	exon	6639578	6639673	0.171530995759599	-	.	gene_id "ENSMUSG00000089647.4"; transcript_id "ENSMUSG00000089647.4_tx_8"; exon_id "chr15_6639578_6639673_-"; exonnum "3"; txlen "809";
chr15	ENSEMBL_gcm37	exon	6639578	6639673	0.0851952019010003	-	.	gene_id "ENSMUSG00000089647.4"; transcript_id "ENSMUSG00000089647.4_tx_9"; exon_id "chr15_6639578_6639673_-"; exonnum "5"; txlen "1306";
chr15	HAVANA	exon	6641044	6641179	0	-	.	gene_id "ENSMUSG00000089647.4"; transcript_id "ENSMUST00000160698.2"; gene_type "lncRNA"; gene_name "Gm2245"; transcript_type "lncRNA"; transcript_name "Gm2245-201"; exon_number 5; exon_id "ENSMUSE00000850077.2"; level 2; transcript_support_level "1"; mgi_id "MGI:3780415"; tag "basic"; havana_gene "OTTMUSG00000034887.1"; havana_transcript "OTTMUST00000088677.1";
chr15	HAVANA	exon	6641044	6641179	0	-	.	gene_id "ENSMUSG00000089647.4"; transcript_id "ENSMUST00000255186.1"; gene_type "lncRNA"; gene_name "Gm2245"; transcript_type "lncRNA"; transcript_name "Gm2245-205"; exon_number 5; exon_id "ENSMUSE00000850077.2"; level 2; mgi_id "MGI:3780415"; tag "basic"; tag "TAGENE"; havana_gene "OTTMUSG00000034887.1";
chr15	ENSEMBL_gcm37	exon	6641044	6641179	0.0851952019010003	-	.	gene_id "ENSMUSG00000089647.4"; transcript_id "ENSMUSG00000089647.4_tx_10"; exon_id "chr15_6641044_6641179_-"; exonnum "5"; txlen "1442";
chr15	ENSEMBL_gcm37	exon	6641044	6641179	0.0473037113929045	-	.	gene_id "ENSMUSG00000089647.4"; transcript_id "ENSMUSG00000089647.4_tx_20"; exon_id "chr15_6641044_6641179_-"; exonnum "6"; txlen "1338";
chr15	ENSEMBL_gcm37	exon	6641044	6641179	0.0304576081742934	-	.	gene_id "ENSMUSG00000089647.4"; transcript_id "ENSMUSG00000089647.4_tx_31"; exon_id "chr15_6641044_6641179_-"; exonnum "3"; txlen "880";
chr15	ENSEMBL_gcm37	exon	6641044	6641179	0.0304576081742934	-	.	gene_id "ENSMUSG00000089647.4"; transcript_id "ENSMUSG00000089647.4_tx_32"; exon_id "chr15_6641044_6641179_-"; exonnum "3"; txlen "945";
chr15	ENSEMBL_gcm37	exon	6641044	6641179	0.0304576081742934	-	.	gene_id "ENSMUSG00000089647.4"; transcript_id "ENSMUSG00000089647.4_tx_33"; exon_id "chr15_6641044_6641179_-"; exonnum "3"; txlen "765";
chr15	ENSEMBL_gcm37	exon	6641044	6641179	0.0304576081742934	-	.	gene_id "ENSMUSG00000089647.4"; transcript_id "ENSMUSG00000089647.4_tx_34"; exon_id "chr15_6641044_6641179_-"; exonnum "3"; txlen "863";
chr15	ENSEMBL_gcm37	exon	6641044	6641179	0.0304576081742934	-	.	gene_id "ENSMUSG00000089647.4"; transcript_id "ENSMUSG00000089647.4_tx_35"; exon_id "chr15_6641044_6641179_-"; exonnum "3"; txlen "928";
chr15	ENSEMBL_gcm37	exon	6641044	6641179	0.0304576081742934	-	.	gene_id "ENSMUSG00000089647.4"; transcript_id "ENSMUSG00000089647.4_tx_36"; exon_id "chr15_6641044_6641179_-"; exonnum "3"; txlen "815";
chr15	ENSEMBL_gcm37	exon	6641044	6641179	0.0304576081742934	-	.	gene_id "ENSMUSG00000089647.4"; transcript_id "ENSMUSG00000089647.4_tx_37"; exon_id "chr15_6641044_6641179_-"; exonnum "3"; txlen "748";
chr15	ENSEMBL_gcm37	exon	6641044	6641179	0.0304576081742934	-	.	gene_id "ENSMUSG00000089647.4"; transcript_id "ENSMUSG00000089647.4_tx_38"; exon_id "chr15_6641044_6641179_-"; exonnum "3"; txlen "880";
chr15	ENSEMBL_gcm37	exon	6641044	6641179	0.0304576081742934	-	.	gene_id "ENSMUSG00000089647.4"; transcript_id "ENSMUSG00000089647.4_tx_39"; exon_id "chr15_6641044_6641179_-"; exonnum "3"; txlen "700";
chr15	ENSEMBL_gcm37	exon	6641044	6641179	0.0281965963779934	-	.	gene_id "ENSMUSG00000089647.4"; transcript_id "ENSMUSG00000089647.4_tx_41"; exon_id "chr15_6641044_6641179_-"; exonnum "2"; txlen "881";
chr15	ENSEMBL_gcm37	exon	6641044	6641179	0.0281965963779934	-	.	gene_id "ENSMUSG00000089647.4"; transcript_id "ENSMUSG00000089647.4_tx_42"; exon_id "chr15_6641044_6641179_-"; exonnum "2"; txlen "1013";
chr15	ENSEMBL_gcm37	exon	6641044	6641179	0.027565329294904	-	.	gene_id "ENSMUSG00000089647.4"; transcript_id "ENSMUSG00000089647.4_tx_44"; exon_id "chr15_6641044_6641179_-"; exonnum "5"; txlen "1377";
chr15	ENSEMBL_gcm37	exon	6641044	6641179	0.027565329294904	-	.	gene_id "ENSMUSG00000089647.4"; transcript_id "ENSMUSG00000089647.4_tx_45"; exon_id "chr15_6641044_6641179_-"; exonnum "2"; txlen "948";
chr15	ENSEMBL_gcm37	exon	6641044	6641179	0.0258428190569762	-	.	gene_id "ENSMUSG00000089647.4"; transcript_id "ENSMUSG00000089647.4_tx_49"; exon_id "chr15_6641044_6641179_-"; exonnum "3"; txlen "915";
chr15	ENSEMBL_gcm37	exon	6641044	6641179	0.0258428190569762	-	.	gene_id "ENSMUSG00000089647.4"; transcript_id "ENSMUSG00000089647.4_tx_50"; exon_id "chr15_6641044_6641179_-"; exonnum "3"; txlen "898";
chr15	ENSEMBL_gcm37	exon	6641044	6641179	0.0258428190569762	-	.	gene_id "ENSMUSG00000089647.4"; transcript_id "ENSMUSG00000089647.4_tx_51"; exon_id "chr15_6641044_6641179_-"; exonnum "3"; txlen "850";
chr15	ENSEMBL_gcm37	exon	6641044	6641179	0.025461105684606	-	.	gene_id "ENSMUSG00000089647.4"; transcript_id "ENSMUSG00000089647.4_tx_53"; exon_id "chr15_6641044_6641179_-"; exonnum "5"; txlen "1270";
chr15	ENSEMBL_gcm37	exon	6641044	6641179	0.025461105684606	-	.	gene_id "ENSMUSG00000089647.4"; transcript_id "ENSMUSG00000089647.4_tx_54"; exon_id "chr15_6641044_6641179_-"; exonnum "2"; txlen "841";
chr15	ENSEMBL_gcm37	exon	6641044	6641179	0.0239969034100493	-	.	gene_id "ENSMUSG00000089647.4"; transcript_id "ENSMUSG00000089647.4_tx_56"; exon_id "chr15_6641044_6641179_-"; exonnum "3"; txlen "1012";
chr15	ENSEMBL_gcm37	exon	6641044	6641179	0.0239969034100493	-	.	gene_id "ENSMUSG00000089647.4"; transcript_id "ENSMUSG00000089647.4_tx_57"; exon_id "chr15_6641044_6641179_-"; exonnum "3"; txlen "995";
chr15	ENSEMBL_gcm37	exon	6641044	6641179	0.0239969034100493	-	.	gene_id "ENSMUSG00000089647.4"; transcript_id "ENSMUSG00000089647.4_tx_59"; exon_id "chr15_6641044_6641179_-"; exonnum "3"; txlen "947";
chr15	ENSEMBL_gcm37	exon	6641044	6641179	0.0221509877631224	-	.	gene_id "ENSMUSG00000089647.4"; transcript_id "ENSMUSG00000089647.4_tx_62"; exon_id "chr15_6641044_6641179_-"; exonnum "3"; txlen "895";
chr15	ENSEMBL_gcm37	exon	6641044	6641179	0.0221509877631224	-	.	gene_id "ENSMUSG00000089647.4"; transcript_id "ENSMUSG00000089647.4_tx_63"; exon_id "chr15_6641044_6641179_-"; exonnum "3"; txlen "878";
chr15	ENSEMBL_gcm37	exon	6641044	6641179	0.0221509877631224	-	.	gene_id "ENSMUSG00000089647.4"; transcript_id "ENSMUSG00000089647.4_tx_64"; exon_id "chr15_6641044_6641179_-"; exonnum "3"; txlen "830";
chr15	ENSEMBL_gcm37	exon	6641044	6641179	0.0216735031860696	-	.	gene_id "ENSMUSG00000089647.4"; transcript_id "ENSMUSG00000089647.4_tx_67"; exon_id "chr15_6641044_6641179_-"; exonnum "5"; txlen "1105";
chr15	ENSEMBL_gcm37	exon	6641044	6641179	0.0216735031860696	-	.	gene_id "ENSMUSG00000089647.4"; transcript_id "ENSMUSG00000089647.4_tx_68"; exon_id "chr15_6641044_6641179_-"; exonnum "2"; txlen "676";
chr15	ENSEMBL_gcm37	exon	6641044	6641179	0.0180963230485629	-	.	gene_id "ENSMUSG00000089647.4"; transcript_id "ENSMUSG00000089647.4_tx_69"; exon_id "chr15_6641044_6641179_-"; exonnum "5"; txlen "1515";
chr15	ENSEMBL_gcm37	exon	6641044	6641179	0.0119940745786987	-	.	gene_id "ENSMUSG00000089647.4"; transcript_id "ENSMUSG00000089647.4_tx_70"; exon_id "chr15_6641044_6641179_-"; exonnum "5"; txlen "1607";
chr15	sragcm37_mid	exon	6647647	6647869	0.0599922585251233	-	.	gene_id "ENSMUSG00000089647.4"; transcript_id "ENSMUSG00000089647.4_tx_11"; exon_id "chr15_6647647_6647869_-"; exonnum "3"; txlen "510";
chr15	sragcm37_mid	exon	6647647	6647869	0.0473037113929045	-	.	gene_id "ENSMUSG00000089647.4"; transcript_id "ENSMUSG00000089647.4_tx_20"; exon_id "chr15_6647647_6647869_-"; exonnum "5"; txlen "1338";
chr15	sragcm37_mid	exon	6647647	6647869	0.0281965963779934	-	.	gene_id "ENSMUSG00000089647.4"; transcript_id "ENSMUSG00000089647.4_tx_41"; exon_id "chr15_6647647_6647869_-"; exonnum "1"; txlen "881";
chr15	sragcm37_mid	exon	6647647	6647869	0.0281965963779934	-	.	gene_id "ENSMUSG00000089647.4"; transcript_id "ENSMUSG00000089647.4_tx_42"; exon_id "chr15_6647647_6647869_-"; exonnum "1"; txlen "1013";
chr15	sragcm37_mid	exon	6647647	6647869	0.027565329294904	-	.	gene_id "ENSMUSG00000089647.4"; transcript_id "ENSMUSG00000089647.4_tx_45"; exon_id "chr15_6647647_6647869_-"; exonnum "1"; txlen "948";
chr15	sragcm37_mid	exon	6647647	6647869	0.025461105684606	-	.	gene_id "ENSMUSG00000089647.4"; transcript_id "ENSMUSG00000089647.4_tx_54"; exon_id "chr15_6647647_6647869_-"; exonnum "1"; txlen "841";
chr15	sragcm37_mid	exon	6647647	6647869	0.0216735031860696	-	.	gene_id "ENSMUSG00000089647.4"; transcript_id "ENSMUSG00000089647.4_tx_68"; exon_id "chr15_6647647_6647869_-"; exonnum "1"; txlen "676";
chr15	HAVANA	exon	6649227	6649405	0	-	.	gene_id "ENSMUSG00000089647.4"; transcript_id "ENSMUST00000255184.1"; gene_type "lncRNA"; gene_name "Gm2245"; transcript_type "lncRNA"; transcript_name "Gm2245-203"; exon_number 4; exon_id "ENSMUSE00000860150.2"; level 2; mgi_id "MGI:3780415"; tag "basic"; tag "Ensembl_canonical"; tag "GENCODE_Primary"; tag "TAGENE"; havana_gene "OTTMUSG00000034887.1";
chr15	HAVANA	exon	6649227	6649405	0	-	.	gene_id "ENSMUSG00000089647.4"; transcript_id "ENSMUST00000160698.2"; gene_type "lncRNA"; gene_name "Gm2245"; transcript_type "lncRNA"; transcript_name "Gm2245-201"; exon_number 4; exon_id "ENSMUSE00000860150.2"; level 2; transcript_support_level "1"; mgi_id "MGI:3780415"; tag "basic"; havana_gene "OTTMUSG00000034887.1"; havana_transcript "OTTMUST00000088677.1";
chr15	HAVANA	exon	6649227	6649405	0	-	.	gene_id "ENSMUSG00000089647.4"; transcript_id "ENSMUST00000255185.1"; gene_type "lncRNA"; gene_name "Gm2245"; transcript_type "lncRNA"; transcript_name "Gm2245-204"; exon_number 4; exon_id "ENSMUSE00000860150.2"; level 2; mgi_id "MGI:3780415"; tag "TAGENE"; havana_gene "OTTMUSG00000034887.1";
chr15	HAVANA	exon	6649227	6649405	0	-	.	gene_id "ENSMUSG00000089647.4"; transcript_id "ENSMUST00000255188.1"; gene_type "lncRNA"; gene_name "Gm2245"; transcript_type "lncRNA"; transcript_name "Gm2245-207"; exon_number 4; exon_id "ENSMUSE00000860150.2"; level 2; mgi_id "MGI:3780415"; tag "TAGENE"; havana_gene "OTTMUSG00000034887.1";
chr15	HAVANA	exon	6649227	6649405	0	-	.	gene_id "ENSMUSG00000089647.4"; transcript_id "ENSMUST00000255186.1"; gene_type "lncRNA"; gene_name "Gm2245"; transcript_type "lncRNA"; transcript_name "Gm2245-205"; exon_number 4; exon_id "ENSMUSE00000860150.2"; level 2; mgi_id "MGI:3780415"; tag "basic"; tag "TAGENE"; havana_gene "OTTMUSG00000034887.1";
chr15	ENSEMBL_gcm37	exon	6649227	6649405	0.0851952019010003	-	.	gene_id "ENSMUSG00000089647.4"; transcript_id "ENSMUSG00000089647.4_tx_10"; exon_id "chr15_6649227_6649405_-"; exonnum "4"; txlen "1442";
chr15	ENSEMBL_gcm37	exon	6649227	6649405	0.0599922585251233	-	.	gene_id "ENSMUSG00000089647.4"; transcript_id "ENSMUSG00000089647.4_tx_11"; exon_id "chr15_6649227_6649405_-"; exonnum "2"; txlen "510";
chr15	ENSEMBL_gcm37	exon	6649227	6649405	0.0591015755288526	-	.	gene_id "ENSMUSG00000089647.4"; transcript_id "ENSMUSG00000089647.4_tx_12"; exon_id "chr15_6649227_6649405_-"; exonnum "2"; txlen "844";
chr15	ENSEMBL_gcm37	exon	6649227	6649405	0.0545964023677808	-	.	gene_id "ENSMUSG00000089647.4"; transcript_id "ENSMUSG00000089647.4_tx_13"; exon_id "chr15_6649227_6649405_-"; exonnum "2"; txlen "779";
chr15	ENSEMBL_gcm37	exon	6649227	6649405	0.0521311639048962	-	.	gene_id "ENSMUSG00000089647.4"; transcript_id "ENSMUSG00000089647.4_tx_14"; exon_id "chr15_6649227_6649405_-"; exonnum "2"; txlen "804";
chr15	ENSEMBL_gcm37	exon	6649227	6649405	0.0516856381139524	-	.	gene_id "ENSMUSG00000089647.4"; transcript_id "ENSMUSG00000089647.4_tx_15"; exon_id "chr15_6649227_6649405_-"; exonnum "2"; txlen "744";
chr15	ENSEMBL_gcm37	exon	6649227	6649405	0.0516856381139524	-	.	gene_id "ENSMUSG00000089647.4"; transcript_id "ENSMUSG00000089647.4_tx_16"; exon_id "chr15_6649227_6649405_-"; exonnum "2"; txlen "727";
chr15	ENSEMBL_gcm37	exon	6649227	6649405	0.0507626802904889	-	.	gene_id "ENSMUSG00000089647.4"; transcript_id "ENSMUSG00000089647.4_tx_18"; exon_id "chr15_6649227_6649405_-"; exonnum "2"; txlen "792";
chr15	ENSEMBL_gcm37	exon	6649227	6649405	0.0473037113929045	-	.	gene_id "ENSMUSG00000089647.4"; transcript_id "ENSMUSG00000089647.4_tx_20"; exon_id "chr15_6649227_6649405_-"; exonnum "4"; txlen "1338";
chr15	ENSEMBL_gcm37	exon	6649227	6649405	0.035995355115074	-	.	gene_id "ENSMUSG00000089647.4"; transcript_id "ENSMUSG00000089647.4_tx_22"; exon_id "chr15_6649227_6649405_-"; exonnum "2"; txlen "679";
chr15	ENSEMBL_gcm37	exon	6649227	6649405	0.035995355115074	-	.	gene_id "ENSMUSG00000089647.4"; transcript_id "ENSMUSG00000089647.4_tx_23"; exon_id "chr15_6649227_6649405_-"; exonnum "2"; txlen "744";
chr15	ENSEMBL_gcm37	exon	6649227	6649405	0.0323035238212202	-	.	gene_id "ENSMUSG00000089647.4"; transcript_id "ENSMUSG00000089647.4_tx_26"; exon_id "chr15_6649227_6649405_-"; exonnum "2"; txlen "629";
chr15	ENSEMBL_gcm37	exon	6649227	6649405	0.0323035238212202	-	.	gene_id "ENSMUSG00000089647.4"; transcript_id "ENSMUSG00000089647.4_tx_27"; exon_id "chr15_6649227_6649405_-"; exonnum "2"; txlen "612";
chr15	ENSEMBL_gcm37	exon	6649227	6649405	0.0323035238212202	-	.	gene_id "ENSMUSG00000089647.4"; transcript_id "ENSMUSG00000089647.4_tx_28"; exon_id "chr15_6649227_6649405_-"; exonnum "2"; txlen "564";
chr15	ENSEMBL_gcm37	exon	6649227	6649405	0.0314141365658808	-	.	gene_id "ENSMUSG00000089647.4"; transcript_id "ENSMUSG00000089647.4_tx_29"; exon_id "chr15_6649227_6649405_-"; exonnum "2"; txlen "1011";
chr15	ENSEMBL_gcm37	exon	6649227	6649405	0.515559658373876	-	.	gene_id "ENSMUSG00000089647.4"; transcript_id "ENSMUSG00000089647.4_tx_3"; exon_id "chr15_6649227_6649405_-"; exonnum "2"; txlen "759";
chr15	ENSEMBL_gcm37	exon	6649227	6649405	0.0304576081742934	-	.	gene_id "ENSMUSG00000089647.4"; transcript_id "ENSMUSG00000089647.4_tx_31"; exon_id "chr15_6649227_6649405_-"; exonnum "2"; txlen "880";
chr15	ENSEMBL_gcm37	exon	6649227	6649405	0.0304576081742934	-	.	gene_id "ENSMUSG00000089647.4"; transcript_id "ENSMUSG00000089647.4_tx_32"; exon_id "chr15_6649227_6649405_-"; exonnum "2"; txlen "945";
chr15	ENSEMBL_gcm37	exon	6649227	6649405	0.0304576081742934	-	.	gene_id "ENSMUSG00000089647.4"; transcript_id "ENSMUSG00000089647.4_tx_33"; exon_id "chr15_6649227_6649405_-"; exonnum "2"; txlen "765";
chr15	ENSEMBL_gcm37	exon	6649227	6649405	0.0304576081742934	-	.	gene_id "ENSMUSG00000089647.4"; transcript_id "ENSMUSG00000089647.4_tx_34"; exon_id "chr15_6649227_6649405_-"; exonnum "2"; txlen "863";
chr15	ENSEMBL_gcm37	exon	6649227	6649405	0.0304576081742934	-	.	gene_id "ENSMUSG00000089647.4"; transcript_id "ENSMUSG00000089647.4_tx_35"; exon_id "chr15_6649227_6649405_-"; exonnum "2"; txlen "928";
chr15	ENSEMBL_gcm37	exon	6649227	6649405	0.0304576081742934	-	.	gene_id "ENSMUSG00000089647.4"; transcript_id "ENSMUSG00000089647.4_tx_36"; exon_id "chr15_6649227_6649405_-"; exonnum "2"; txlen "815";
chr15	ENSEMBL_gcm37	exon	6649227	6649405	0.0304576081742934	-	.	gene_id "ENSMUSG00000089647.4"; transcript_id "ENSMUSG00000089647.4_tx_37"; exon_id "chr15_6649227_6649405_-"; exonnum "2"; txlen "748";
chr15	ENSEMBL_gcm37	exon	6649227	6649405	0.0304576081742934	-	.	gene_id "ENSMUSG00000089647.4"; transcript_id "ENSMUSG00000089647.4_tx_38"; exon_id "chr15_6649227_6649405_-"; exonnum "2"; txlen "880";
chr15	ENSEMBL_gcm37	exon	6649227	6649405	0.0304576081742934	-	.	gene_id "ENSMUSG00000089647.4"; transcript_id "ENSMUSG00000089647.4_tx_39"; exon_id "chr15_6649227_6649405_-"; exonnum "2"; txlen "700";
chr15	ENSEMBL_gcm37	exon	6649227	6649405	0.030130085776251	-	.	gene_id "ENSMUSG00000089647.4"; transcript_id "ENSMUSG00000089647.4_tx_40"; exon_id "chr15_6649227_6649405_-"; exonnum "2"; txlen "876";
chr15	ENSEMBL_gcm37	exon	6649227	6649405	0.027565329294904	-	.	gene_id "ENSMUSG00000089647.4"; transcript_id "ENSMUSG00000089647.4_tx_43"; exon_id "chr15_6649227_6649405_-"; exonnum "4"; txlen "1241";
chr15	ENSEMBL_gcm37	exon	6649227	6649405	0.027565329294904	-	.	gene_id "ENSMUSG00000089647.4"; transcript_id "ENSMUSG00000089647.4_tx_44"; exon_id "chr15_6649227_6649405_-"; exonnum "4"; txlen "1377";
chr15	ENSEMBL_gcm37	exon	6649227	6649405	0.027226722150466	-	.	gene_id "ENSMUSG00000089647.4"; transcript_id "ENSMUSG00000089647.4_tx_46"; exon_id "chr15_6649227_6649405_-"; exonnum "2"; txlen "604";
chr15	ENSEMBL_gcm37	exon	6649227	6649405	0.0258428190569762	-	.	gene_id "ENSMUSG00000089647.4"; transcript_id "ENSMUSG00000089647.4_tx_47"; exon_id "chr15_6649227_6649405_-"; exonnum "2"; txlen "762";
chr15	ENSEMBL_gcm37	exon	6649227	6649405	0.0258428190569762	-	.	gene_id "ENSMUSG00000089647.4"; transcript_id "ENSMUSG00000089647.4_tx_48"; exon_id "chr15_6649227_6649405_-"; exonnum "2"; txlen "714";
chr15	ENSEMBL_gcm37	exon	6649227	6649405	0.0258428190569762	-	.	gene_id "ENSMUSG00000089647.4"; transcript_id "ENSMUSG00000089647.4_tx_49"; exon_id "chr15_6649227_6649405_-"; exonnum "2"; txlen "915";
chr15	ENSEMBL_gcm37	exon	6649227	6649405	0.0258428190569762	-	.	gene_id "ENSMUSG00000089647.4"; transcript_id "ENSMUSG00000089647.4_tx_50"; exon_id "chr15_6649227_6649405_-"; exonnum "2"; txlen "898";
chr15	ENSEMBL_gcm37	exon	6649227	6649405	0.0258428190569762	-	.	gene_id "ENSMUSG00000089647.4"; transcript_id "ENSMUSG00000089647.4_tx_51"; exon_id "chr15_6649227_6649405_-"; exonnum "2"; txlen "850";
chr15	ENSEMBL_gcm37	exon	6649227	6649405	0.025461105684606	-	.	gene_id "ENSMUSG00000089647.4"; transcript_id "ENSMUSG00000089647.4_tx_52"; exon_id "chr15_6649227_6649405_-"; exonnum "4"; txlen "1134";
chr15	ENSEMBL_gcm37	exon	6649227	6649405	0.025461105684606	-	.	gene_id "ENSMUSG00000089647.4"; transcript_id "ENSMUSG00000089647.4_tx_53"; exon_id "chr15_6649227_6649405_-"; exonnum "4"; txlen "1270";
chr15	ENSEMBL_gcm37	exon	6649227	6649405	0.0239969034100493	-	.	gene_id "ENSMUSG00000089647.4"; transcript_id "ENSMUSG00000089647.4_tx_55"; exon_id "chr15_6649227_6649405_-"; exonnum "2"; txlen "859";
chr15	ENSEMBL_gcm37	exon	6649227	6649405	0.0239969034100493	-	.	gene_id "ENSMUSG00000089647.4"; transcript_id "ENSMUSG00000089647.4_tx_56"; exon_id "chr15_6649227_6649405_-"; exonnum "2"; txlen "1012";
chr15	ENSEMBL_gcm37	exon	6649227	6649405	0.0239969034100493	-	.	gene_id "ENSMUSG00000089647.4"; transcript_id "ENSMUSG00000089647.4_tx_57"; exon_id "chr15_6649227_6649405_-"; exonnum "2"; txlen "995";
chr15	ENSEMBL_gcm37	exon	6649227	6649405	0.0239969034100493	-	.	gene_id "ENSMUSG00000089647.4"; transcript_id "ENSMUSG00000089647.4_tx_58"; exon_id "chr15_6649227_6649405_-"; exonnum "2"; txlen "811";
chr15	ENSEMBL_gcm37	exon	6649227	6649405	0.0239969034100493	-	.	gene_id "ENSMUSG00000089647.4"; transcript_id "ENSMUSG00000089647.4_tx_59"; exon_id "chr15_6649227_6649405_-"; exonnum "2"; txlen "947";
chr15	ENSEMBL_gcm37	exon	6649227	6649405	0.0221509877631224	-	.	gene_id "ENSMUSG00000089647.4"; transcript_id "ENSMUSG00000089647.4_tx_60"; exon_id "chr15_6649227_6649405_-"; exonnum "2"; txlen "742";
chr15	ENSEMBL_gcm37	exon	6649227	6649405	0.0221509877631224	-	.	gene_id "ENSMUSG00000089647.4"; transcript_id "ENSMUSG00000089647.4_tx_61"; exon_id "chr15_6649227_6649405_-"; exonnum "2"; txlen "694";
chr15	ENSEMBL_gcm37	exon	6649227	6649405	0.0221509877631224	-	.	gene_id "ENSMUSG00000089647.4"; transcript_id "ENSMUSG00000089647.4_tx_62"; exon_id "chr15_6649227_6649405_-"; exonnum "2"; txlen "895";
chr15	ENSEMBL_gcm37	exon	6649227	6649405	0.0221509877631224	-	.	gene_id "ENSMUSG00000089647.4"; transcript_id "ENSMUSG00000089647.4_tx_63"; exon_id "chr15_6649227_6649405_-"; exonnum "2"; txlen "878";
chr15	ENSEMBL_gcm37	exon	6649227	6649405	0.0221509877631224	-	.	gene_id "ENSMUSG00000089647.4"; transcript_id "ENSMUSG00000089647.4_tx_64"; exon_id "chr15_6649227_6649405_-"; exonnum "2"; txlen "830";
chr15	ENSEMBL_gcm37	exon	6649227	6649405	0.0216735031860696	-	.	gene_id "ENSMUSG00000089647.4"; transcript_id "ENSMUSG00000089647.4_tx_66"; exon_id "chr15_6649227_6649405_-"; exonnum "4"; txlen "969";
chr15	ENSEMBL_gcm37	exon	6649227	6649405	0.0216735031860696	-	.	gene_id "ENSMUSG00000089647.4"; transcript_id "ENSMUSG00000089647.4_tx_67"; exon_id "chr15_6649227_6649405_-"; exonnum "4"; txlen "1105";
chr15	ENSEMBL_gcm37	exon	6649227	6649405	0.0180963230485629	-	.	gene_id "ENSMUSG00000089647.4"; transcript_id "ENSMUSG00000089647.4_tx_69"; exon_id "chr15_6649227_6649405_-"; exonnum "4"; txlen "1515";
chr15	ENSEMBL_gcm37	exon	6649227	6649405	0.0119940745786987	-	.	gene_id "ENSMUSG00000089647.4"; transcript_id "ENSMUSG00000089647.4_tx_70"; exon_id "chr15_6649227_6649405_-"; exonnum "4"; txlen "1607";
chr15	ENSEMBL_gcm37	exon	6649227	6649405	0.171530995759599	-	.	gene_id "ENSMUSG00000089647.4"; transcript_id "ENSMUSG00000089647.4_tx_8"; exon_id "chr15_6649227_6649405_-"; exonnum "2"; txlen "809";
chr15	ENSEMBL_gcm37	exon	6649227	6649405	0.0851952019010003	-	.	gene_id "ENSMUSG00000089647.4"; transcript_id "ENSMUSG00000089647.4_tx_9"; exon_id "chr15_6649227_6649405_-"; exonnum "4"; txlen "1306";
chr15	sragcm37_ss	exon	6649885	6649975	0.0516856381139524	-	.	gene_id "ENSMUSG00000089647.4"; transcript_id "ENSMUSG00000089647.4_tx_16"; exon_id "chr15_6649885_6649975_-"; exonnum "1"; txlen "727";
chr15	sragcm37_ss	exon	6649885	6649975	0.0507626802904889	-	.	gene_id "ENSMUSG00000089647.4"; transcript_id "ENSMUSG00000089647.4_tx_18"; exon_id "chr15_6649885_6649975_-"; exonnum "1"; txlen "792";
chr15	sragcm37_ss	exon	6649885	6649975	0.0323035238212202	-	.	gene_id "ENSMUSG00000089647.4"; transcript_id "ENSMUSG00000089647.4_tx_27"; exon_id "chr15_6649885_6649975_-"; exonnum "1"; txlen "612";
chr15	sragcm37_ss	exon	6649885	6649975	0.0304576081742934	-	.	gene_id "ENSMUSG00000089647.4"; transcript_id "ENSMUSG00000089647.4_tx_34"; exon_id "chr15_6649885_6649975_-"; exonnum "1"; txlen "863";
chr15	sragcm37_ss	exon	6649885	6649975	0.0304576081742934	-	.	gene_id "ENSMUSG00000089647.4"; transcript_id "ENSMUSG00000089647.4_tx_35"; exon_id "chr15_6649885_6649975_-"; exonnum "1"; txlen "928";
chr15	sragcm37_ss	exon	6649885	6649975	0.0304576081742934	-	.	gene_id "ENSMUSG00000089647.4"; transcript_id "ENSMUSG00000089647.4_tx_37"; exon_id "chr15_6649885_6649975_-"; exonnum "1"; txlen "748";
chr15	sragcm37_ss	exon	6649885	6649975	0.0258428190569762	-	.	gene_id "ENSMUSG00000089647.4"; transcript_id "ENSMUSG00000089647.4_tx_47"; exon_id "chr15_6649885_6649975_-"; exonnum "1"; txlen "762";
chr15	sragcm37_ss	exon	6649885	6649975	0.0258428190569762	-	.	gene_id "ENSMUSG00000089647.4"; transcript_id "ENSMUSG00000089647.4_tx_50"; exon_id "chr15_6649885_6649975_-"; exonnum "1"; txlen "898";
chr15	sragcm37_ss	exon	6649885	6649975	0.0239969034100493	-	.	gene_id "ENSMUSG00000089647.4"; transcript_id "ENSMUSG00000089647.4_tx_55"; exon_id "chr15_6649885_6649975_-"; exonnum "1"; txlen "859";
chr15	sragcm37_ss	exon	6649885	6649975	0.0239969034100493	-	.	gene_id "ENSMUSG00000089647.4"; transcript_id "ENSMUSG00000089647.4_tx_57"; exon_id "chr15_6649885_6649975_-"; exonnum "1"; txlen "995";
chr15	sragcm37_ss	exon	6649885	6649975	0.0221509877631224	-	.	gene_id "ENSMUSG00000089647.4"; transcript_id "ENSMUSG00000089647.4_tx_60"; exon_id "chr15_6649885_6649975_-"; exonnum "1"; txlen "742";
chr15	sragcm37_ss	exon	6649885	6649975	0.0221509877631224	-	.	gene_id "ENSMUSG00000089647.4"; transcript_id "ENSMUSG00000089647.4_tx_63"; exon_id "chr15_6649885_6649975_-"; exonnum "1"; txlen "878";
chr15	sragcm37_ss	exon	6649896	6649938	0.035995355115074	-	.	gene_id "ENSMUSG00000089647.4"; transcript_id "ENSMUSG00000089647.4_tx_22"; exon_id "chr15_6649896_6649938_-"; exonnum "1"; txlen "679";
chr15	sragcm37_ss	exon	6649896	6649938	0.035995355115074	-	.	gene_id "ENSMUSG00000089647.4"; transcript_id "ENSMUSG00000089647.4_tx_23"; exon_id "chr15_6649896_6649938_-"; exonnum "1"; txlen "744";
chr15	sragcm37_ss	exon	6649896	6649938	0.0323035238212202	-	.	gene_id "ENSMUSG00000089647.4"; transcript_id "ENSMUSG00000089647.4_tx_28"; exon_id "chr15_6649896_6649938_-"; exonnum "1"; txlen "564";
chr15	sragcm37_ss	exon	6649896	6649938	0.0304576081742934	-	.	gene_id "ENSMUSG00000089647.4"; transcript_id "ENSMUSG00000089647.4_tx_36"; exon_id "chr15_6649896_6649938_-"; exonnum "1"; txlen "815";
chr15	sragcm37_ss	exon	6649896	6649938	0.0304576081742934	-	.	gene_id "ENSMUSG00000089647.4"; transcript_id "ENSMUSG00000089647.4_tx_38"; exon_id "chr15_6649896_6649938_-"; exonnum "1"; txlen "880";
chr15	sragcm37_ss	exon	6649896	6649938	0.0304576081742934	-	.	gene_id "ENSMUSG00000089647.4"; transcript_id "ENSMUSG00000089647.4_tx_39"; exon_id "chr15_6649896_6649938_-"; exonnum "1"; txlen "700";
chr15	sragcm37_ss	exon	6649896	6649938	0.0258428190569762	-	.	gene_id "ENSMUSG00000089647.4"; transcript_id "ENSMUSG00000089647.4_tx_48"; exon_id "chr15_6649896_6649938_-"; exonnum "1"; txlen "714";
chr15	sragcm37_ss	exon	6649896	6649938	0.0258428190569762	-	.	gene_id "ENSMUSG00000089647.4"; transcript_id "ENSMUSG00000089647.4_tx_51"; exon_id "chr15_6649896_6649938_-"; exonnum "1"; txlen "850";
chr15	sragcm37_ss	exon	6649896	6649938	0.0239969034100493	-	.	gene_id "ENSMUSG00000089647.4"; transcript_id "ENSMUSG00000089647.4_tx_58"; exon_id "chr15_6649896_6649938_-"; exonnum "1"; txlen "811";
chr15	sragcm37_ss	exon	6649896	6649938	0.0239969034100493	-	.	gene_id "ENSMUSG00000089647.4"; transcript_id "ENSMUSG00000089647.4_tx_59"; exon_id "chr15_6649896_6649938_-"; exonnum "1"; txlen "947";
chr15	sragcm37_ss	exon	6649896	6649938	0.0221509877631224	-	.	gene_id "ENSMUSG00000089647.4"; transcript_id "ENSMUSG00000089647.4_tx_61"; exon_id "chr15_6649896_6649938_-"; exonnum "1"; txlen "694";
chr15	sragcm37_ss	exon	6649896	6649938	0.0221509877631224	-	.	gene_id "ENSMUSG00000089647.4"; transcript_id "ENSMUSG00000089647.4_tx_64"; exon_id "chr15_6649896_6649938_-"; exonnum "1"; txlen "830";
chr15	sragcm37_ss	exon	6650805	6650912	0.0599922585251233	-	.	gene_id "ENSMUSG00000089647.4"; transcript_id "ENSMUSG00000089647.4_tx_11"; exon_id "chr15_6650805_6650912_-"; exonnum "1"; txlen "510";
chr15	sragcm37_ss	exon	6650805	6650912	0.0591015755288526	-	.	gene_id "ENSMUSG00000089647.4"; transcript_id "ENSMUSG00000089647.4_tx_12"; exon_id "chr15_6650805_6650912_-"; exonnum "1"; txlen "844";
chr15	sragcm37_ss	exon	6650805	6650912	0.0545964023677808	-	.	gene_id "ENSMUSG00000089647.4"; transcript_id "ENSMUSG00000089647.4_tx_13"; exon_id "chr15_6650805_6650912_-"; exonnum "1"; txlen "779";
chr15	sragcm37_ss	exon	6650805	6650912	0.0521311639048962	-	.	gene_id "ENSMUSG00000089647.4"; transcript_id "ENSMUSG00000089647.4_tx_14"; exon_id "chr15_6650805_6650912_-"; exonnum "1"; txlen "804";
chr15	sragcm37_ss	exon	6650805	6650912	0.0516856381139524	-	.	gene_id "ENSMUSG00000089647.4"; transcript_id "ENSMUSG00000089647.4_tx_15"; exon_id "chr15_6650805_6650912_-"; exonnum "1"; txlen "744";
chr15	sragcm37_ss	exon	6650805	6650912	0.0323035238212202	-	.	gene_id "ENSMUSG00000089647.4"; transcript_id "ENSMUSG00000089647.4_tx_26"; exon_id "chr15_6650805_6650912_-"; exonnum "1"; txlen "629";
chr15	sragcm37_ss	exon	6650805	6650912	0.0314141365658808	-	.	gene_id "ENSMUSG00000089647.4"; transcript_id "ENSMUSG00000089647.4_tx_29"; exon_id "chr15_6650805_6650912_-"; exonnum "1"; txlen "1011";
chr15	sragcm37_ss	exon	6650805	6650912	0.515559658373876	-	.	gene_id "ENSMUSG00000089647.4"; transcript_id "ENSMUSG00000089647.4_tx_3"; exon_id "chr15_6650805_6650912_-"; exonnum "1"; txlen "759";
chr15	sragcm37_ss	exon	6650805	6650912	0.0304576081742934	-	.	gene_id "ENSMUSG00000089647.4"; transcript_id "ENSMUSG00000089647.4_tx_31"; exon_id "chr15_6650805_6650912_-"; exonnum "1"; txlen "880";
chr15	sragcm37_ss	exon	6650805	6650912	0.0304576081742934	-	.	gene_id "ENSMUSG00000089647.4"; transcript_id "ENSMUSG00000089647.4_tx_32"; exon_id "chr15_6650805_6650912_-"; exonnum "1"; txlen "945";
chr15	sragcm37_ss	exon	6650805	6650912	0.0304576081742934	-	.	gene_id "ENSMUSG00000089647.4"; transcript_id "ENSMUSG00000089647.4_tx_33"; exon_id "chr15_6650805_6650912_-"; exonnum "1"; txlen "765";
chr15	sragcm37_ss	exon	6650805	6650912	0.030130085776251	-	.	gene_id "ENSMUSG00000089647.4"; transcript_id "ENSMUSG00000089647.4_tx_40"; exon_id "chr15_6650805_6650912_-"; exonnum "1"; txlen "876";
chr15	sragcm37_ss	exon	6650805	6650912	0.027226722150466	-	.	gene_id "ENSMUSG00000089647.4"; transcript_id "ENSMUSG00000089647.4_tx_46"; exon_id "chr15_6650805_6650912_-"; exonnum "1"; txlen "604";
chr15	sragcm37_ss	exon	6650805	6650912	0.0258428190569762	-	.	gene_id "ENSMUSG00000089647.4"; transcript_id "ENSMUSG00000089647.4_tx_49"; exon_id "chr15_6650805_6650912_-"; exonnum "1"; txlen "915";
chr15	sragcm37_ss	exon	6650805	6650912	0.0239969034100493	-	.	gene_id "ENSMUSG00000089647.4"; transcript_id "ENSMUSG00000089647.4_tx_56"; exon_id "chr15_6650805_6650912_-"; exonnum "1"; txlen "1012";
chr15	sragcm37_ss	exon	6650805	6650912	0.0221509877631224	-	.	gene_id "ENSMUSG00000089647.4"; transcript_id "ENSMUSG00000089647.4_tx_62"; exon_id "chr15_6650805_6650912_-"; exonnum "1"; txlen "895";
chr15	sragcm37_ss	exon	6650805	6650912	0.171530995759599	-	.	gene_id "ENSMUSG00000089647.4"; transcript_id "ENSMUSG00000089647.4_tx_8"; exon_id "chr15_6650805_6650912_-"; exonnum "1"; txlen "809";
chr15	HAVANA	exon	6655672	6655965	0	-	.	gene_id "ENSMUSG00000089647.4"; transcript_id "ENSMUST00000255189.1"; gene_type "lncRNA"; gene_name "Gm2245"; transcript_type "lncRNA"; transcript_name "Gm2245-208"; exon_number 3; exon_id "ENSMUSE00001507068.1"; level 2; mgi_id "MGI:3780415"; tag "TAGENE"; havana_gene "OTTMUSG00000034887.1";
chr15	HAVANA	transcript	6655672	6683816	0	-	.	gene_id "ENSMUSG00000089647.4"; transcript_id "ENSMUST00000255189.1"; gene_type "lncRNA"; gene_name "Gm2245"; transcript_type "lncRNA"; transcript_name "Gm2245-208"; level 2; mgi_id "MGI:3780415"; tag "TAGENE"; havana_gene "OTTMUSG00000034887.1";
chr15	HAVANA	exon	6655866	6655965	0	-	.	gene_id "ENSMUSG00000089647.4"; transcript_id "ENSMUST00000255184.1"; gene_type "lncRNA"; gene_name "Gm2245"; transcript_type "lncRNA"; transcript_name "Gm2245-203"; exon_number 3; exon_id "ENSMUSE00000859536.2"; level 2; mgi_id "MGI:3780415"; tag "basic"; tag "Ensembl_canonical"; tag "GENCODE_Primary"; tag "TAGENE"; havana_gene "OTTMUSG00000034887.1";
chr15	HAVANA	exon	6655866	6655965	0	-	.	gene_id "ENSMUSG00000089647.4"; transcript_id "ENSMUST00000160698.2"; gene_type "lncRNA"; gene_name "Gm2245"; transcript_type "lncRNA"; transcript_name "Gm2245-201"; exon_number 3; exon_id "ENSMUSE00000859536.2"; level 2; transcript_support_level "1"; mgi_id "MGI:3780415"; tag "basic"; havana_gene "OTTMUSG00000034887.1"; havana_transcript "OTTMUST00000088677.1";
chr15	HAVANA	exon	6655866	6655965	0	-	.	gene_id "ENSMUSG00000089647.4"; transcript_id "ENSMUST00000255185.1"; gene_type "lncRNA"; gene_name "Gm2245"; transcript_type "lncRNA"; transcript_name "Gm2245-204"; exon_number 3; exon_id "ENSMUSE00000859536.2"; level 2; mgi_id "MGI:3780415"; tag "TAGENE"; havana_gene "OTTMUSG00000034887.1";
chr15	HAVANA	exon	6655866	6655965	0	-	.	gene_id "ENSMUSG00000089647.4"; transcript_id "ENSMUST00000255188.1"; gene_type "lncRNA"; gene_name "Gm2245"; transcript_type "lncRNA"; transcript_name "Gm2245-207"; exon_number 3; exon_id "ENSMUSE00000859536.2"; level 2; mgi_id "MGI:3780415"; tag "TAGENE"; havana_gene "OTTMUSG00000034887.1";
chr15	HAVANA	exon	6655866	6655965	0	-	.	gene_id "ENSMUSG00000089647.4"; transcript_id "ENSMUST00000255186.1"; gene_type "lncRNA"; gene_name "Gm2245"; transcript_type "lncRNA"; transcript_name "Gm2245-205"; exon_number 3; exon_id "ENSMUSE00000859536.2"; level 2; mgi_id "MGI:3780415"; tag "basic"; tag "TAGENE"; havana_gene "OTTMUSG00000034887.1";
chr15	ENSEMBL_gcm37	exon	6655866	6655965	0.0851952019010003	-	.	gene_id "ENSMUSG00000089647.4"; transcript_id "ENSMUSG00000089647.4_tx_10"; exon_id "chr15_6655866_6655965_-"; exonnum "3"; txlen "1442";
chr15	ENSEMBL_gcm37	exon	6655866	6655965	0.0473037113929045	-	.	gene_id "ENSMUSG00000089647.4"; transcript_id "ENSMUSG00000089647.4_tx_20"; exon_id "chr15_6655866_6655965_-"; exonnum "3"; txlen "1338";
chr15	ENSEMBL_gcm37	exon	6655866	6655965	0.027565329294904	-	.	gene_id "ENSMUSG00000089647.4"; transcript_id "ENSMUSG00000089647.4_tx_43"; exon_id "chr15_6655866_6655965_-"; exonnum "3"; txlen "1241";
chr15	ENSEMBL_gcm37	exon	6655866	6655965	0.027565329294904	-	.	gene_id "ENSMUSG00000089647.4"; transcript_id "ENSMUSG00000089647.4_tx_44"; exon_id "chr15_6655866_6655965_-"; exonnum "3"; txlen "1377";
chr15	ENSEMBL_gcm37	exon	6655866	6655965	0.025461105684606	-	.	gene_id "ENSMUSG00000089647.4"; transcript_id "ENSMUSG00000089647.4_tx_52"; exon_id "chr15_6655866_6655965_-"; exonnum "3"; txlen "1134";
chr15	ENSEMBL_gcm37	exon	6655866	6655965	0.025461105684606	-	.	gene_id "ENSMUSG00000089647.4"; transcript_id "ENSMUSG00000089647.4_tx_53"; exon_id "chr15_6655866_6655965_-"; exonnum "3"; txlen "1270";
chr15	ENSEMBL_gcm37	exon	6655866	6655965	0.0216735031860696	-	.	gene_id "ENSMUSG00000089647.4"; transcript_id "ENSMUSG00000089647.4_tx_66"; exon_id "chr15_6655866_6655965_-"; exonnum "3"; txlen "969";
chr15	ENSEMBL_gcm37	exon	6655866	6655965	0.0216735031860696	-	.	gene_id "ENSMUSG00000089647.4"; transcript_id "ENSMUSG00000089647.4_tx_67"; exon_id "chr15_6655866_6655965_-"; exonnum "3"; txlen "1105";
chr15	ENSEMBL_gcm37	exon	6655866	6655965	0.0180963230485629	-	.	gene_id "ENSMUSG00000089647.4"; transcript_id "ENSMUSG00000089647.4_tx_69"; exon_id "chr15_6655866_6655965_-"; exonnum "3"; txlen "1515";
chr15	ENSEMBL_gcm37	exon	6655866	6655965	0.0119940745786987	-	.	gene_id "ENSMUSG00000089647.4"; transcript_id "ENSMUSG00000089647.4_tx_70"; exon_id "chr15_6655866_6655965_-"; exonnum "3"; txlen "1607";
chr15	ENSEMBL_gcm37	exon	6655866	6655965	0.0851952019010003	-	.	gene_id "ENSMUSG00000089647.4"; transcript_id "ENSMUSG00000089647.4_tx_9"; exon_id "chr15_6655866_6655965_-"; exonnum "3"; txlen "1306";
chr15	HAVANA	exon	6663204	6663824	0	-	.	gene_id "ENSMUSG00000089647.4"; transcript_id "ENSMUST00000255190.1"; gene_type "lncRNA"; gene_name "Gm2245"; transcript_type "lncRNA"; transcript_name "Gm2245-209"; exon_number 3; exon_id "ENSMUSE00001507061.1"; level 2; mgi_id "MGI:3780415"; tag "TAGENE"; havana_gene "OTTMUSG00000034887.1";
chr15	HAVANA	transcript	6663204	6683823	0	-	.	gene_id "ENSMUSG00000089647.4"; transcript_id "ENSMUST00000255190.1"; gene_type "lncRNA"; gene_name "Gm2245"; transcript_type "lncRNA"; transcript_name "Gm2245-209"; level 2; mgi_id "MGI:3780415"; tag "TAGENE"; havana_gene "OTTMUSG00000034887.1";
chr15	HAVANA	exon	6669266	6669347	0	-	.	gene_id "ENSMUSG00000089647.4"; transcript_id "ENSMUST00000255191.1"; gene_type "lncRNA"; gene_name "Gm2245"; transcript_type "lncRNA"; transcript_name "Gm2245-210"; exon_number 3; exon_id "ENSMUSE00001507071.1"; level 2; mgi_id "MGI:3780415"; tag "TAGENE"; havana_gene "OTTMUSG00000034887.1";
chr15	HAVANA	transcript	6669266	6683774	0	-	.	gene_id "ENSMUSG00000089647.4"; transcript_id "ENSMUST00000255191.1"; gene_type "lncRNA"; gene_name "Gm2245"; transcript_type "lncRNA"; transcript_name "Gm2245-210"; level 2; mgi_id "MGI:3780415"; tag "TAGENE"; havana_gene "OTTMUSG00000034887.1";
chr15	HAVANA	exon	6673262	6673352	0	-	.	gene_id "ENSMUSG00000089647.4"; transcript_id "ENSMUST00000255192.1"; gene_type "lncRNA"; gene_name "Gm2245"; transcript_type "lncRNA"; transcript_name "Gm2245-211"; exon_number 4; exon_id "ENSMUSE00001507073.1"; level 2; mgi_id "MGI:3780415"; tag "TAGENE"; havana_gene "OTTMUSG00000034887.1";
chr15	HAVANA	transcript	6673262	6683892	0	-	.	gene_id "ENSMUSG00000089647.4"; transcript_id "ENSMUST00000255192.1"; gene_type "lncRNA"; gene_name "Gm2245"; transcript_type "lncRNA"; transcript_name "Gm2245-211"; level 2; mgi_id "MGI:3780415"; tag "TAGENE"; havana_gene "OTTMUSG00000034887.1";
chr15	HAVANA	exon	6673263	6673352	0	-	.	gene_id "ENSMUSG00000089647.4"; transcript_id "ENSMUST00000255194.1"; gene_type "lncRNA"; gene_name "Gm2245"; transcript_type "lncRNA"; transcript_name "Gm2245-213"; exon_number 4; exon_id "ENSMUSE00001507063.1"; level 2; mgi_id "MGI:3780415"; tag "TAGENE"; havana_gene "OTTMUSG00000034887.1";
chr15	HAVANA	exon	6673263	6673352	0	-	.	gene_id "ENSMUSG00000089647.4"; transcript_id "ENSMUST00000255193.1"; gene_type "lncRNA"; gene_name "Gm2245"; transcript_type "lncRNA"; transcript_name "Gm2245-212"; exon_number 5; exon_id "ENSMUSE00001507063.1"; level 2; mgi_id "MGI:3780415"; tag "basic"; tag "TAGENE"; havana_gene "OTTMUSG00000034887.1";
chr15	HAVANA	transcript	6673263	6683837	0	-	.	gene_id "ENSMUSG00000089647.4"; transcript_id "ENSMUST00000255194.1"; gene_type "lncRNA"; gene_name "Gm2245"; transcript_type "lncRNA"; transcript_name "Gm2245-213"; level 2; mgi_id "MGI:3780415"; tag "TAGENE"; havana_gene "OTTMUSG00000034887.1";
chr15	HAVANA	transcript	6673263	6683865	0	-	.	gene_id "ENSMUSG00000089647.4"; transcript_id "ENSMUST00000255193.1"; gene_type "lncRNA"; gene_name "Gm2245"; transcript_type "lncRNA"; transcript_name "Gm2245-212"; level 2; mgi_id "MGI:3780415"; tag "basic"; tag "TAGENE"; havana_gene "OTTMUSG00000034887.1";
chr15	HAVANA	exon	6673642	6673740	0	-	.	gene_id "ENSMUSG00000089647.4"; transcript_id "ENSMUST00000255194.1"; gene_type "lncRNA"; gene_name "Gm2245"; transcript_type "lncRNA"; transcript_name "Gm2245-213"; exon_number 3; exon_id "ENSMUSE00001507057.1"; level 2; mgi_id "MGI:3780415"; tag "TAGENE"; havana_gene "OTTMUSG00000034887.1";
chr15	HAVANA	exon	6673642	6673755	0	-	.	gene_id "ENSMUSG00000089647.4"; transcript_id "ENSMUST00000255192.1"; gene_type "lncRNA"; gene_name "Gm2245"; transcript_type "lncRNA"; transcript_name "Gm2245-211"; exon_number 3; exon_id "ENSMUSE00001507074.1"; level 2; mgi_id "MGI:3780415"; tag "TAGENE"; havana_gene "OTTMUSG00000034887.1";
chr15	HAVANA	exon	6673642	6673755	0	-	.	gene_id "ENSMUSG00000089647.4"; transcript_id "ENSMUST00000255193.1"; gene_type "lncRNA"; gene_name "Gm2245"; transcript_type "lncRNA"; transcript_name "Gm2245-212"; exon_number 4; exon_id "ENSMUSE00001507074.1"; level 2; mgi_id "MGI:3780415"; tag "basic"; tag "TAGENE"; havana_gene "OTTMUSG00000034887.1";
chr15	HAVANA	exon	6678789	6678877	0	-	.	gene_id "ENSMUSG00000089647.4"; transcript_id "ENSMUST00000255193.1"; gene_type "lncRNA"; gene_name "Gm2245"; transcript_type "lncRNA"; transcript_name "Gm2245-212"; exon_number 3; exon_id "ENSMUSE00001507067.1"; level 2; mgi_id "MGI:3780415"; tag "basic"; tag "TAGENE"; havana_gene "OTTMUSG00000034887.1";
chr15	HAVANA	exon	6680319	6680731	0	-	.	gene_id "ENSMUSG00000089647.4"; transcript_id "ENSMUST00000255195.1"; gene_type "lncRNA"; gene_name "Gm2245"; transcript_type "lncRNA"; transcript_name "Gm2245-214"; exon_number 3; exon_id "ENSMUSE00001507070.1"; level 2; mgi_id "MGI:3780415"; tag "TAGENE"; havana_gene "OTTMUSG00000034887.1";
chr15	HAVANA	transcript	6680319	6683856	0	-	.	gene_id "ENSMUSG00000089647.4"; transcript_id "ENSMUST00000255195.1"; gene_type "lncRNA"; gene_name "Gm2245"; transcript_type "lncRNA"; transcript_name "Gm2245-214"; level 2; mgi_id "MGI:3780415"; tag "TAGENE"; havana_gene "OTTMUSG00000034887.1";
chr15	HAVANA	exon	6681374	6681608	0	-	.	gene_id "ENSMUSG00000089647.4"; transcript_id "ENSMUST00000255196.1"; gene_type "lncRNA"; gene_name "Gm2245"; transcript_type "lncRNA"; transcript_name "Gm2245-215"; exon_number 3; exon_id "ENSMUSE00001507053.1"; level 2; mgi_id "MGI:3780415"; tag "TAGENE"; havana_gene "OTTMUSG00000034887.1";
chr15	HAVANA	transcript	6681374	6683895	0	-	.	gene_id "ENSMUSG00000089647.4"; transcript_id "ENSMUST00000255196.1"; gene_type "lncRNA"; gene_name "Gm2245"; transcript_type "lncRNA"; transcript_name "Gm2245-215"; level 2; mgi_id "MGI:3780415"; tag "TAGENE"; havana_gene "OTTMUSG00000034887.1";
chr15	HAVANA	exon	6681854	6682002	0	-	.	gene_id "ENSMUSG00000089647.4"; transcript_id "ENSMUST00000255184.1"; gene_type "lncRNA"; gene_name "Gm2245"; transcript_type "lncRNA"; transcript_name "Gm2245-203"; exon_number 2; exon_id "ENSMUSE00000851151.2"; level 2; mgi_id "MGI:3780415"; tag "basic"; tag "Ensembl_canonical"; tag "GENCODE_Primary"; tag "TAGENE"; havana_gene "OTTMUSG00000034887.1";
chr15	HAVANA	exon	6681854	6682002	0	-	.	gene_id "ENSMUSG00000089647.4"; transcript_id "ENSMUST00000160698.2"; gene_type "lncRNA"; gene_name "Gm2245"; transcript_type "lncRNA"; transcript_name "Gm2245-201"; exon_number 2; exon_id "ENSMUSE00000851151.2"; level 2; transcript_support_level "1"; mgi_id "MGI:3780415"; tag "basic"; havana_gene "OTTMUSG00000034887.1"; havana_transcript "OTTMUST00000088677.1";
chr15	HAVANA	exon	6681854	6682002	0	-	.	gene_id "ENSMUSG00000089647.4"; transcript_id "ENSMUST00000255185.1"; gene_type "lncRNA"; gene_name "Gm2245"; transcript_type "lncRNA"; transcript_name "Gm2245-204"; exon_number 2; exon_id "ENSMUSE00000851151.2"; level 2; mgi_id "MGI:3780415"; tag "TAGENE"; havana_gene "OTTMUSG00000034887.1";
chr15	HAVANA	exon	6681854	6682002	0	-	.	gene_id "ENSMUSG00000089647.4"; transcript_id "ENSMUST00000255188.1"; gene_type "lncRNA"; gene_name "Gm2245"; transcript_type "lncRNA"; transcript_name "Gm2245-207"; exon_number 2; exon_id "ENSMUSE00000851151.2"; level 2; mgi_id "MGI:3780415"; tag "TAGENE"; havana_gene "OTTMUSG00000034887.1";
chr15	HAVANA	exon	6681854	6682002	0	-	.	gene_id "ENSMUSG00000089647.4"; transcript_id "ENSMUST00000255186.1"; gene_type "lncRNA"; gene_name "Gm2245"; transcript_type "lncRNA"; transcript_name "Gm2245-205"; exon_number 2; exon_id "ENSMUSE00000851151.2"; level 2; mgi_id "MGI:3780415"; tag "basic"; tag "TAGENE"; havana_gene "OTTMUSG00000034887.1";
chr15	HAVANA	exon	6681854	6682002	0	-	.	gene_id "ENSMUSG00000089647.4"; transcript_id "ENSMUST00000255187.1"; gene_type "lncRNA"; gene_name "Gm2245"; transcript_type "lncRNA"; transcript_name "Gm2245-206"; exon_number 2; exon_id "ENSMUSE00000851151.2"; level 2; mgi_id "MGI:3780415"; tag "TAGENE"; havana_gene "OTTMUSG00000034887.1";
chr15	HAVANA	exon	6681854	6682002	0	-	.	gene_id "ENSMUSG00000089647.4"; transcript_id "ENSMUST00000255189.1"; gene_type "lncRNA"; gene_name "Gm2245"; transcript_type "lncRNA"; transcript_name "Gm2245-208"; exon_number 2; exon_id "ENSMUSE00000851151.2"; level 2; mgi_id "MGI:3780415"; tag "TAGENE"; havana_gene "OTTMUSG00000034887.1";
chr15	HAVANA	exon	6681854	6682002	0	-	.	gene_id "ENSMUSG00000089647.4"; transcript_id "ENSMUST00000255190.1"; gene_type "lncRNA"; gene_name "Gm2245"; transcript_type "lncRNA"; transcript_name "Gm2245-209"; exon_number 2; exon_id "ENSMUSE00000851151.2"; level 2; mgi_id "MGI:3780415"; tag "TAGENE"; havana_gene "OTTMUSG00000034887.1";
chr15	HAVANA	exon	6681854	6682002	0	-	.	gene_id "ENSMUSG00000089647.4"; transcript_id "ENSMUST00000255191.1"; gene_type "lncRNA"; gene_name "Gm2245"; transcript_type "lncRNA"; transcript_name "Gm2245-210"; exon_number 2; exon_id "ENSMUSE00000851151.2"; level 2; mgi_id "MGI:3780415"; tag "TAGENE"; havana_gene "OTTMUSG00000034887.1";
chr15	HAVANA	exon	6681854	6682002	0	-	.	gene_id "ENSMUSG00000089647.4"; transcript_id "ENSMUST00000255192.1"; gene_type "lncRNA"; gene_name "Gm2245"; transcript_type "lncRNA"; transcript_name "Gm2245-211"; exon_number 2; exon_id "ENSMUSE00000851151.2"; level 2; mgi_id "MGI:3780415"; tag "TAGENE"; havana_gene "OTTMUSG00000034887.1";
chr15	HAVANA	exon	6681854	6682002	0	-	.	gene_id "ENSMUSG00000089647.4"; transcript_id "ENSMUST00000255194.1"; gene_type "lncRNA"; gene_name "Gm2245"; transcript_type "lncRNA"; transcript_name "Gm2245-213"; exon_number 2; exon_id "ENSMUSE00000851151.2"; level 2; mgi_id "MGI:3780415"; tag "TAGENE"; havana_gene "OTTMUSG00000034887.1";
chr15	HAVANA	exon	6681854	6682002	0	-	.	gene_id "ENSMUSG00000089647.4"; transcript_id "ENSMUST00000255193.1"; gene_type "lncRNA"; gene_name "Gm2245"; transcript_type "lncRNA"; transcript_name "Gm2245-212"; exon_number 2; exon_id "ENSMUSE00000851151.2"; level 2; mgi_id "MGI:3780415"; tag "basic"; tag "TAGENE"; havana_gene "OTTMUSG00000034887.1";
chr15	HAVANA	exon	6681854	6682002	0	-	.	gene_id "ENSMUSG00000089647.4"; transcript_id "ENSMUST00000255195.1"; gene_type "lncRNA"; gene_name "Gm2245"; transcript_type "lncRNA"; transcript_name "Gm2245-214"; exon_number 2; exon_id "ENSMUSE00000851151.2"; level 2; mgi_id "MGI:3780415"; tag "TAGENE"; havana_gene "OTTMUSG00000034887.1";
chr15	HAVANA	exon	6681854	6682002	0	-	.	gene_id "ENSMUSG00000089647.4"; transcript_id "ENSMUST00000255196.1"; gene_type "lncRNA"; gene_name "Gm2245"; transcript_type "lncRNA"; transcript_name "Gm2245-215"; exon_number 2; exon_id "ENSMUSE00000851151.2"; level 2; mgi_id "MGI:3780415"; tag "TAGENE"; havana_gene "OTTMUSG00000034887.1";
chr15	ENSEMBL_gcm37	exon	6681854	6682002	0.0851952019010003	-	.	gene_id "ENSMUSG00000089647.4"; transcript_id "ENSMUSG00000089647.4_tx_10"; exon_id "chr15_6681854_6682002_-"; exonnum "2"; txlen "1442";
chr15	ENSEMBL_gcm37	exon	6681854	6682002	0.0473037113929045	-	.	gene_id "ENSMUSG00000089647.4"; transcript_id "ENSMUSG00000089647.4_tx_20"; exon_id "chr15_6681854_6682002_-"; exonnum "2"; txlen "1338";
chr15	ENSEMBL_gcm37	exon	6681854	6682002	0.027565329294904	-	.	gene_id "ENSMUSG00000089647.4"; transcript_id "ENSMUSG00000089647.4_tx_43"; exon_id "chr15_6681854_6682002_-"; exonnum "2"; txlen "1241";
chr15	ENSEMBL_gcm37	exon	6681854	6682002	0.027565329294904	-	.	gene_id "ENSMUSG00000089647.4"; transcript_id "ENSMUSG00000089647.4_tx_44"; exon_id "chr15_6681854_6682002_-"; exonnum "2"; txlen "1377";
chr15	ENSEMBL_gcm37	exon	6681854	6682002	0.025461105684606	-	.	gene_id "ENSMUSG00000089647.4"; transcript_id "ENSMUSG00000089647.4_tx_52"; exon_id "chr15_6681854_6682002_-"; exonnum "2"; txlen "1134";
chr15	ENSEMBL_gcm37	exon	6681854	6682002	0.025461105684606	-	.	gene_id "ENSMUSG00000089647.4"; transcript_id "ENSMUSG00000089647.4_tx_53"; exon_id "chr15_6681854_6682002_-"; exonnum "2"; txlen "1270";
chr15	ENSEMBL_gcm37	exon	6681854	6682002	0.0216735031860696	-	.	gene_id "ENSMUSG00000089647.4"; transcript_id "ENSMUSG00000089647.4_tx_66"; exon_id "chr15_6681854_6682002_-"; exonnum "2"; txlen "969";
chr15	ENSEMBL_gcm37	exon	6681854	6682002	0.0216735031860696	-	.	gene_id "ENSMUSG00000089647.4"; transcript_id "ENSMUSG00000089647.4_tx_67"; exon_id "chr15_6681854_6682002_-"; exonnum "2"; txlen "1105";
chr15	ENSEMBL_gcm37	exon	6681854	6682002	0.0180963230485629	-	.	gene_id "ENSMUSG00000089647.4"; transcript_id "ENSMUSG00000089647.4_tx_69"; exon_id "chr15_6681854_6682002_-"; exonnum "2"; txlen "1515";
chr15	ENSEMBL_gcm37	exon	6681854	6682002	0.0119940745786987	-	.	gene_id "ENSMUSG00000089647.4"; transcript_id "ENSMUSG00000089647.4_tx_70"; exon_id "chr15_6681854_6682002_-"; exonnum "2"; txlen "1607";
chr15	ENSEMBL_gcm37	exon	6681854	6682002	0.0851952019010003	-	.	gene_id "ENSMUSG00000089647.4"; transcript_id "ENSMUSG00000089647.4_tx_9"; exon_id "chr15_6681854_6682002_-"; exonnum "2"; txlen "1306";
chr15	HAVANA	exon	6683633	6683774	0	-	.	gene_id "ENSMUSG00000089647.4"; transcript_id "ENSMUST00000255191.1"; gene_type "lncRNA"; gene_name "Gm2245"; transcript_type "lncRNA"; transcript_name "Gm2245-210"; exon_number 1; exon_id "ENSMUSE00001507054.1"; level 2; mgi_id "MGI:3780415"; tag "TAGENE"; havana_gene "OTTMUSG00000034887.1";
chr15	HAVANA	exon	6683633	6683784	0	-	.	gene_id "ENSMUSG00000089647.4"; transcript_id "ENSMUST00000160698.2"; gene_type "lncRNA"; gene_name "Gm2245"; transcript_type "lncRNA"; transcript_name "Gm2245-201"; exon_number 1; exon_id "ENSMUSE00000853515.2"; level 2; transcript_support_level "1"; mgi_id "MGI:3780415"; tag "basic"; havana_gene "OTTMUSG00000034887.1"; havana_transcript "OTTMUST00000088677.1";
chr15	HAVANA	exon	6683633	6683816	0	-	.	gene_id "ENSMUSG00000089647.4"; transcript_id "ENSMUST00000255189.1"; gene_type "lncRNA"; gene_name "Gm2245"; transcript_type "lncRNA"; transcript_name "Gm2245-208"; exon_number 1; exon_id "ENSMUSE00001507076.1"; level 2; mgi_id "MGI:3780415"; tag "TAGENE"; havana_gene "OTTMUSG00000034887.1";
chr15	HAVANA	exon	6683633	6683823	0	-	.	gene_id "ENSMUSG00000089647.4"; transcript_id "ENSMUST00000255190.1"; gene_type "lncRNA"; gene_name "Gm2245"; transcript_type "lncRNA"; transcript_name "Gm2245-209"; exon_number 1; exon_id "ENSMUSE00001507062.1"; level 2; mgi_id "MGI:3780415"; tag "TAGENE"; havana_gene "OTTMUSG00000034887.1";
chr15	HAVANA	exon	6683633	6683837	0	-	.	gene_id "ENSMUSG00000089647.4"; transcript_id "ENSMUST00000255194.1"; gene_type "lncRNA"; gene_name "Gm2245"; transcript_type "lncRNA"; transcript_name "Gm2245-213"; exon_number 1; exon_id "ENSMUSE00001507059.1"; level 2; mgi_id "MGI:3780415"; tag "TAGENE"; havana_gene "OTTMUSG00000034887.1";
chr15	HAVANA	exon	6683633	6683848	0	-	.	gene_id "ENSMUSG00000089647.4"; transcript_id "ENSMUST00000255188.1"; gene_type "lncRNA"; gene_name "Gm2245"; transcript_type "lncRNA"; transcript_name "Gm2245-207"; exon_number 1; exon_id "ENSMUSE00001507072.1"; level 2; mgi_id "MGI:3780415"; tag "TAGENE"; havana_gene "OTTMUSG00000034887.1";
chr15	HAVANA	exon	6683633	6683856	0	-	.	gene_id "ENSMUSG00000089647.4"; transcript_id "ENSMUST00000255187.1"; gene_type "lncRNA"; gene_name "Gm2245"; transcript_type "lncRNA"; transcript_name "Gm2245-206"; exon_number 1; exon_id "ENSMUSE00001507065.1"; level 2; mgi_id "MGI:3780415"; tag "TAGENE"; havana_gene "OTTMUSG00000034887.1";
chr15	HAVANA	exon	6683633	6683856	0	-	.	gene_id "ENSMUSG00000089647.4"; transcript_id "ENSMUST00000255195.1"; gene_type "lncRNA"; gene_name "Gm2245"; transcript_type "lncRNA"; transcript_name "Gm2245-214"; exon_number 1; exon_id "ENSMUSE00001507065.1"; level 2; mgi_id "MGI:3780415"; tag "TAGENE"; havana_gene "OTTMUSG00000034887.1";
chr15	ENSEMBL_gcm37	exon	6683633	6683856	0.0851952019010003	-	.	gene_id "ENSMUSG00000089647.4"; transcript_id "ENSMUSG00000089647.4_tx_10"; exon_id "chr15_6683633_6683856_-"; exonnum "1"; txlen "1442";
chr15	ENSEMBL_gcm37	exon	6683633	6683856	0.0473037113929045	-	.	gene_id "ENSMUSG00000089647.4"; transcript_id "ENSMUSG00000089647.4_tx_20"; exon_id "chr15_6683633_6683856_-"; exonnum "1"; txlen "1338";
chr15	ENSEMBL_gcm37	exon	6683633	6683856	0.027565329294904	-	.	gene_id "ENSMUSG00000089647.4"; transcript_id "ENSMUSG00000089647.4_tx_43"; exon_id "chr15_6683633_6683856_-"; exonnum "1"; txlen "1241";
chr15	ENSEMBL_gcm37	exon	6683633	6683856	0.027565329294904	-	.	gene_id "ENSMUSG00000089647.4"; transcript_id "ENSMUSG00000089647.4_tx_44"; exon_id "chr15_6683633_6683856_-"; exonnum "1"; txlen "1377";
chr15	ENSEMBL_gcm37	exon	6683633	6683856	0.025461105684606	-	.	gene_id "ENSMUSG00000089647.4"; transcript_id "ENSMUSG00000089647.4_tx_52"; exon_id "chr15_6683633_6683856_-"; exonnum "1"; txlen "1134";
chr15	ENSEMBL_gcm37	exon	6683633	6683856	0.025461105684606	-	.	gene_id "ENSMUSG00000089647.4"; transcript_id "ENSMUSG00000089647.4_tx_53"; exon_id "chr15_6683633_6683856_-"; exonnum "1"; txlen "1270";
chr15	ENSEMBL_gcm37	exon	6683633	6683856	0.0216735031860696	-	.	gene_id "ENSMUSG00000089647.4"; transcript_id "ENSMUSG00000089647.4_tx_66"; exon_id "chr15_6683633_6683856_-"; exonnum "1"; txlen "969";
chr15	ENSEMBL_gcm37	exon	6683633	6683856	0.0216735031860696	-	.	gene_id "ENSMUSG00000089647.4"; transcript_id "ENSMUSG00000089647.4_tx_67"; exon_id "chr15_6683633_6683856_-"; exonnum "1"; txlen "1105";
chr15	ENSEMBL_gcm37	exon	6683633	6683856	0.0180963230485629	-	.	gene_id "ENSMUSG00000089647.4"; transcript_id "ENSMUSG00000089647.4_tx_69"; exon_id "chr15_6683633_6683856_-"; exonnum "1"; txlen "1515";
chr15	ENSEMBL_gcm37	exon	6683633	6683856	0.0119940745786987	-	.	gene_id "ENSMUSG00000089647.4"; transcript_id "ENSMUSG00000089647.4_tx_70"; exon_id "chr15_6683633_6683856_-"; exonnum "1"; txlen "1607";
chr15	ENSEMBL_gcm37	exon	6683633	6683856	0.0851952019010003	-	.	gene_id "ENSMUSG00000089647.4"; transcript_id "ENSMUSG00000089647.4_tx_9"; exon_id "chr15_6683633_6683856_-"; exonnum "1"; txlen "1306";
chr15	HAVANA	exon	6683633	6683865	0	-	.	gene_id "ENSMUSG00000089647.4"; transcript_id "ENSMUST00000255193.1"; gene_type "lncRNA"; gene_name "Gm2245"; transcript_type "lncRNA"; transcript_name "Gm2245-212"; exon_number 1; exon_id "ENSMUSE00001507060.1"; level 2; mgi_id "MGI:3780415"; tag "basic"; tag "TAGENE"; havana_gene "OTTMUSG00000034887.1";
chr15	HAVANA	exon	6683633	6683872	0	-	.	gene_id "ENSMUSG00000089647.4"; transcript_id "ENSMUST00000255186.1"; gene_type "lncRNA"; gene_name "Gm2245"; transcript_type "lncRNA"; transcript_name "Gm2245-205"; exon_number 1; exon_id "ENSMUSE00001507052.1"; level 2; mgi_id "MGI:3780415"; tag "basic"; tag "TAGENE"; havana_gene "OTTMUSG00000034887.1";
chr15	HAVANA	exon	6683633	6683888	0	-	.	gene_id "ENSMUSG00000089647.4"; transcript_id "ENSMUST00000255185.1"; gene_type "lncRNA"; gene_name "Gm2245"; transcript_type "lncRNA"; transcript_name "Gm2245-204"; exon_number 1; exon_id "ENSMUSE00001507069.1"; level 2; mgi_id "MGI:3780415"; tag "TAGENE"; havana_gene "OTTMUSG00000034887.1";
chr15	HAVANA	exon	6683633	6683892	0	-	.	gene_id "ENSMUSG00000089647.4"; transcript_id "ENSMUST00000255192.1"; gene_type "lncRNA"; gene_name "Gm2245"; transcript_type "lncRNA"; transcript_name "Gm2245-211"; exon_number 1; exon_id "ENSMUSE00001507055.1"; level 2; mgi_id "MGI:3780415"; tag "TAGENE"; havana_gene "OTTMUSG00000034887.1";
chr15	HAVANA	exon	6683633	6683895	0	-	.	gene_id "ENSMUSG00000089647.4"; transcript_id "ENSMUST00000255196.1"; gene_type "lncRNA"; gene_name "Gm2245"; transcript_type "lncRNA"; transcript_name "Gm2245-215"; exon_number 1; exon_id "ENSMUSE00001507051.1"; level 2; mgi_id "MGI:3780415"; tag "TAGENE"; havana_gene "OTTMUSG00000034887.1";
chr15	HAVANA	exon	6683633	6683898	0	-	.	gene_id "ENSMUSG00000089647.4"; transcript_id "ENSMUST00000255184.1"; gene_type "lncRNA"; gene_name "Gm2245"; transcript_type "lncRNA"; transcript_name "Gm2245-203"; exon_number 1; exon_id "ENSMUSE00001507058.1"; level 2; mgi_id "MGI:3780415"; tag "basic"; tag "Ensembl_canonical"; tag "GENCODE_Primary"; tag "TAGENE"; havana_gene "OTTMUSG00000034887.1";
chr15	HAVANA	exon	6692587	6693075	0	-	.	gene_id "ENSMUSG00000122916.1"; transcript_id "ENSMUST00000255379.1"; gene_type "lncRNA"; gene_name "ENSMUSG00000122916"; transcript_type "lncRNA"; transcript_name "ENSMUST00000255379"; exon_number 2; exon_id "ENSMUSE00001507449.1"; level 2; tag "basic"; tag "Ensembl_canonical"; tag "GENCODE_Primary"; tag "TAGENE";
chr15	HAVANA	gene	6692587	6720397	0	-	.	gene_id "ENSMUSG00000122916.1"; gene_type "lncRNA"; gene_name "ENSMUSG00000122916"; level 2;
chr15	HAVANA	transcript	6692587	6720397	0	-	.	gene_id "ENSMUSG00000122916.1"; transcript_id "ENSMUST00000255379.1"; gene_type "lncRNA"; gene_name "ENSMUSG00000122916"; transcript_type "lncRNA"; transcript_name "ENSMUST00000255379"; level 2; tag "basic"; tag "Ensembl_canonical"; tag "GENCODE_Primary"; tag "TAGENE";
chr15	sragcm37_es	exon	6693974	6694175	0.0521602829265548	-	.	gene_id "sragcm37_gene_47540"; transcript_id "sragcm37_gene_47540_tx_1"; exon_id "chr15_6693974_6694175_-"; exonnum "2"; txlen "670";
chr15	sragcm37_ss	exon	6694547	6695014	0.0521602829265548	-	.	gene_id "sragcm37_gene_47540"; transcript_id "sragcm37_gene_47540_tx_1"; exon_id "chr15_6694547_6695014_-"; exonnum "1"; txlen "670";
chr15	HAVANA	exon	6720289	6720397	0	-	.	gene_id "ENSMUSG00000122916.1"; transcript_id "ENSMUST00000255379.1"; gene_type "lncRNA"; gene_name "ENSMUSG00000122916"; transcript_type "lncRNA"; transcript_name "ENSMUST00000255379"; exon_number 1; exon_id "ENSMUSE00001507448.1"; level 2; tag "basic"; tag "Ensembl_canonical"; tag "GENCODE_Primary"; tag "TAGENE";
chr15	HAVANA	exon	6769860	6770685	0	-	.	gene_id "ENSMUSG00000135561.1"; transcript_id "ENSMUST00000330924.1"; gene_type "lncRNA"; gene_name "ENSMUSG00000135561"; transcript_type "lncRNA"; transcript_name "ENSMUST00000330924"; exon_number 2; exon_id "ENSMUSE00001652275.1"; level 2; tag "Ensembl_canonical"; tag "GENCODE_Primary"; tag "TAGENE";
chr15	HAVANA	gene	6769860	6776168	0	-	.	gene_id "ENSMUSG00000135561.1"; gene_type "lncRNA"; gene_name "ENSMUSG00000135561"; level 2;
chr15	HAVANA	transcript	6769860	6776168	0	-	.	gene_id "ENSMUSG00000135561.1"; transcript_id "ENSMUST00000330924.1"; gene_type "lncRNA"; gene_name "ENSMUSG00000135561"; transcript_type "lncRNA"; transcript_name "ENSMUST00000330924"; level 2; tag "Ensembl_canonical"; tag "GENCODE_Primary"; tag "TAGENE";
chr15	HAVANA	exon	6769866	6770685	0	-	.	gene_id "ENSMUSG00000135561.1"; transcript_id "ENSMUST00000330925.1"; gene_type "lncRNA"; gene_name "ENSMUSG00000135561"; transcript_type "lncRNA"; transcript_name "ENSMUST00000330925"; exon_number 3; exon_id "ENSMUSE00001652274.1"; level 2; tag "basic"; tag "TAGENE";
chr15	ENSEMBL_gcm37	exon	6769866	6770685	2.65137537184617	-	.	gene_id "ENSMUSG00000135561.1"; transcript_id "ENSMUSG00000135561.1_tx_1"; exon_id "chr15_6769866_6770685_-"; exonnum "4"; txlen "2091";
chr15	ENSEMBL_gcm37	exon	6769866	6770685	0.463873250571744	-	.	gene_id "ENSMUSG00000135561.1"; transcript_id "ENSMUSG00000135561.1_tx_2"; exon_id "chr15_6769866_6770685_-"; exonnum "2"; txlen "1535";
chr15	ENSEMBL_gcm37	exon	6769866	6770685	0.366929790113013	-	.	gene_id "ENSMUSG00000135561.1"; transcript_id "ENSMUSG00000135561.1_tx_4"; exon_id "chr15_6769866_6770685_-"; exonnum "5"; txlen "2291";
chr15	ENSEMBL_gcm37	exon	6769866	6770685	0.325469210959052	-	.	gene_id "ENSMUSG00000135561.1"; transcript_id "ENSMUSG00000135561.1_tx_5"; exon_id "chr15_6769866_6770685_-"; exonnum "3"; txlen "1869";
chr15	ENSEMBL_gcm37	exon	6769866	6770685	0.281002705156932	-	.	gene_id "ENSMUSG00000135561.1"; transcript_id "ENSMUSG00000135561.1_tx_6"; exon_id "chr15_6769866_6770685_-"; exonnum "5"; txlen "2158";
chr15	ENSEMBL_gcm37	exon	6769866	6770685	0.150632604256732	-	.	gene_id "ENSMUSG00000135561.1"; transcript_id "ENSMUSG00000135561.1_tx_7"; exon_id "chr15_6769866_6770685_-"; exonnum "4"; txlen "1936";
chr15	ENSEMBL_gcm37	exon	6769866	6770685	0.0724105437166116	-	.	gene_id "ENSMUSG00000135561.1"; transcript_id "ENSMUSG00000135561.1_tx_8"; exon_id "chr15_6769866_6770685_-"; exonnum "6"; txlen "2358";
chr15	HAVANA	transcript	6769866	6776168	0	-	.	gene_id "ENSMUSG00000135561.1"; transcript_id "ENSMUST00000330925.1"; gene_type "lncRNA"; gene_name "ENSMUSG00000135561"; transcript_type "lncRNA"; transcript_name "ENSMUST00000330925"; level 2; tag "basic"; tag "TAGENE";
chr15	HAVANA	exon	6771863	6772036	0	-	.	gene_id "ENSMUSG00000135561.1"; transcript_id "ENSMUST00000330925.1"; gene_type "lncRNA"; gene_name "ENSMUSG00000135561"; transcript_type "lncRNA"; transcript_name "ENSMUST00000330925"; exon_number 2; exon_id "ENSMUSE00001652276.1"; level 2; tag "basic"; tag "TAGENE";
chr15	ENSEMBL_gcm37	exon	6771863	6772036	0.0188655822709946	-	.	gene_id "ENSMUSG00000135561.1"; transcript_id "ENSMUSG00000135561.1_tx_9"; exon_id "chr15_6771863_6772036_-"; exonnum "6"; txlen "1712";
chr15	HAVANA	exon	6775918	6776168	0	-	.	gene_id "ENSMUSG00000135561.1"; transcript_id "ENSMUST00000330924.1"; gene_type "lncRNA"; gene_name "ENSMUSG00000135561"; transcript_type "lncRNA"; transcript_name "ENSMUST00000330924"; exon_number 1; exon_id "ENSMUSE00001652277.1"; level 2; tag "Ensembl_canonical"; tag "GENCODE_Primary"; tag "TAGENE";
chr15	HAVANA	exon	6775918	6776168	0	-	.	gene_id "ENSMUSG00000135561.1"; transcript_id "ENSMUST00000330925.1"; gene_type "lncRNA"; gene_name "ENSMUSG00000135561"; transcript_type "lncRNA"; transcript_name "ENSMUST00000330925"; exon_number 1; exon_id "ENSMUSE00001652277.1"; level 2; tag "basic"; tag "TAGENE";
chr15	sragcm37_mid	exon	6776642	6776841	0.366929790113013	-	.	gene_id "ENSMUSG00000135561.1"; transcript_id "ENSMUSG00000135561.1_tx_4"; exon_id "chr15_6776642_6776841_-"; exonnum "4"; txlen "2291";
chr15	sragcm37_mid	exon	6776642	6776841	0.0724105437166116	-	.	gene_id "ENSMUSG00000135561.1"; transcript_id "ENSMUSG00000135561.1_tx_8"; exon_id "chr15_6776642_6776841_-"; exonnum "5"; txlen "2358";
chr15	sragcm37_mid	exon	6776642	6776841	0.0188655822709946	-	.	gene_id "ENSMUSG00000135561.1"; transcript_id "ENSMUSG00000135561.1_tx_9"; exon_id "chr15_6776642_6776841_-"; exonnum "5"; txlen "1712";
chr15	sragcm37_mid	exon	6778999	6779220	2.65137537184617	-	.	gene_id "ENSMUSG00000135561.1"; transcript_id "ENSMUSG00000135561.1_tx_1"; exon_id "chr15_6778999_6779220_-"; exonnum "3"; txlen "2091";
chr15	sragcm37_mid	exon	6778999	6779220	0.366929790113013	-	.	gene_id "ENSMUSG00000135561.1"; transcript_id "ENSMUSG00000135561.1_tx_4"; exon_id "chr15_6778999_6779220_-"; exonnum "3"; txlen "2291";
chr15	sragcm37_mid	exon	6778999	6779220	0.281002705156932	-	.	gene_id "ENSMUSG00000135561.1"; transcript_id "ENSMUSG00000135561.1_tx_6"; exon_id "chr15_6778999_6779220_-"; exonnum "4"; txlen "2158";
chr15	sragcm37_mid	exon	6778999	6779220	0.0724105437166116	-	.	gene_id "ENSMUSG00000135561.1"; transcript_id "ENSMUSG00000135561.1_tx_8"; exon_id "chr15_6778999_6779220_-"; exonnum "4"; txlen "2358";
chr15	sragcm37_mid	exon	6778999	6779220	0.0188655822709946	-	.	gene_id "ENSMUSG00000135561.1"; transcript_id "ENSMUSG00000135561.1_tx_9"; exon_id "chr15_6778999_6779220_-"; exonnum "4"; txlen "1712";
chr15	sragcm37_mid	exon	6783194	6783527	2.65137537184617	-	.	gene_id "ENSMUSG00000135561.1"; transcript_id "ENSMUSG00000135561.1_tx_1"; exon_id "chr15_6783194_6783527_-"; exonnum "2"; txlen "2091";
chr15	sragcm37_mid	exon	6783194	6783527	0.366929790113013	-	.	gene_id "ENSMUSG00000135561.1"; transcript_id "ENSMUSG00000135561.1_tx_4"; exon_id "chr15_6783194_6783527_-"; exonnum "2"; txlen "2291";
chr15	sragcm37_mid	exon	6783194	6783527	0.325469210959052	-	.	gene_id "ENSMUSG00000135561.1"; transcript_id "ENSMUSG00000135561.1_tx_5"; exon_id "chr15_6783194_6783527_-"; exonnum "2"; txlen "1869";
chr15	sragcm37_mid	exon	6783194	6783527	0.281002705156932	-	.	gene_id "ENSMUSG00000135561.1"; transcript_id "ENSMUSG00000135561.1_tx_6"; exon_id "chr15_6783194_6783527_-"; exonnum "3"; txlen "2158";
chr15	sragcm37_mid	exon	6783194	6783527	0.150632604256732	-	.	gene_id "ENSMUSG00000135561.1"; transcript_id "ENSMUSG00000135561.1_tx_7"; exon_id "chr15_6783194_6783527_-"; exonnum "3"; txlen "1936";
chr15	sragcm37_mid	exon	6783194	6783527	0.0724105437166116	-	.	gene_id "ENSMUSG00000135561.1"; transcript_id "ENSMUSG00000135561.1_tx_8"; exon_id "chr15_6783194_6783527_-"; exonnum "3"; txlen "2358";
chr15	sragcm37_mid	exon	6783194	6783527	0.0188655822709946	-	.	gene_id "ENSMUSG00000135561.1"; transcript_id "ENSMUSG00000135561.1_tx_9"; exon_id "chr15_6783194_6783527_-"; exonnum "3"; txlen "1712";
chr15	sragcm37_mid	exon	6800292	6800358	0.281002705156932	-	.	gene_id "ENSMUSG00000135561.1"; transcript_id "ENSMUSG00000135561.1_tx_6"; exon_id "chr15_6800292_6800358_-"; exonnum "2"; txlen "2158";
chr15	sragcm37_mid	exon	6800292	6800358	0.150632604256732	-	.	gene_id "ENSMUSG00000135561.1"; transcript_id "ENSMUSG00000135561.1_tx_7"; exon_id "chr15_6800292_6800358_-"; exonnum "2"; txlen "1936";
chr15	sragcm37_mid	exon	6800292	6800358	0.0724105437166116	-	.	gene_id "ENSMUSG00000135561.1"; transcript_id "ENSMUSG00000135561.1_tx_8"; exon_id "chr15_6800292_6800358_-"; exonnum "2"; txlen "2358";
chr15	sragcm37_mid	exon	6800292	6800358	0.0188655822709946	-	.	gene_id "ENSMUSG00000135561.1"; transcript_id "ENSMUSG00000135561.1_tx_9"; exon_id "chr15_6800292_6800358_-"; exonnum "2"; txlen "1712";
chr15	sragcm37_ss	exon	6816134	6816848	2.65137537184617	-	.	gene_id "ENSMUSG00000135561.1"; transcript_id "ENSMUSG00000135561.1_tx_1"; exon_id "chr15_6816134_6816848_-"; exonnum "1"; txlen "2091";
chr15	sragcm37_ss	exon	6816134	6816848	0.463873250571744	-	.	gene_id "ENSMUSG00000135561.1"; transcript_id "ENSMUSG00000135561.1_tx_2"; exon_id "chr15_6816134_6816848_-"; exonnum "1"; txlen "1535";
chr15	sragcm37_ss	exon	6816134	6816848	0.366929790113013	-	.	gene_id "ENSMUSG00000135561.1"; transcript_id "ENSMUSG00000135561.1_tx_4"; exon_id "chr15_6816134_6816848_-"; exonnum "1"; txlen "2291";
chr15	sragcm37_ss	exon	6816134	6816848	0.325469210959052	-	.	gene_id "ENSMUSG00000135561.1"; transcript_id "ENSMUSG00000135561.1_tx_5"; exon_id "chr15_6816134_6816848_-"; exonnum "1"; txlen "1869";
chr15	sragcm37_ss	exon	6816134	6816848	0.281002705156932	-	.	gene_id "ENSMUSG00000135561.1"; transcript_id "ENSMUSG00000135561.1_tx_6"; exon_id "chr15_6816134_6816848_-"; exonnum "1"; txlen "2158";
chr15	sragcm37_ss	exon	6816134	6816848	0.150632604256732	-	.	gene_id "ENSMUSG00000135561.1"; transcript_id "ENSMUSG00000135561.1_tx_7"; exon_id "chr15_6816134_6816848_-"; exonnum "1"; txlen "1936";
chr15	sragcm37_ss	exon	6816134	6816848	0.0724105437166116	-	.	gene_id "ENSMUSG00000135561.1"; transcript_id "ENSMUSG00000135561.1_tx_8"; exon_id "chr15_6816134_6816848_-"; exonnum "1"; txlen "2358";
chr15	sragcm37_ss	exon	6816134	6816848	0.0188655822709946	-	.	gene_id "ENSMUSG00000135561.1"; transcript_id "ENSMUSG00000135561.1_tx_9"; exon_id "chr15_6816134_6816848_-"; exonnum "1"; txlen "1712";
chr15	HAVANA	UTR	6843058	6844854	0	-	.	gene_id "ENSMUSG00000022146.13"; transcript_id "ENSMUST00000022746.13"; gene_type "protein_coding"; gene_name "Osmr"; transcript_type "protein_coding"; transcript_name "Osmr-201"; exon_number 18; exon_id "ENSMUSE00000123942.5"; level 2; protein_id "ENSMUSP00000022746.7"; transcript_support_level "1"; mgi_id "MGI:1330819"; tag "basic"; tag "Ensembl_canonical"; tag "GENCODE_Primary"; tag "appris_alternative_2"; tag "CCDS"; ccdsid "CCDS27368.1"; havana_gene "OTTMUSG00000040092.1"; havana_transcript "OTTMUST00000104138.1";
chr15	HAVANA	exon	6843058	6845409	0	-	.	gene_id "ENSMUSG00000022146.13"; transcript_id "ENSMUST00000022746.13"; gene_type "protein_coding"; gene_name "Osmr"; transcript_type "protein_coding"; transcript_name "Osmr-201"; exon_number 18; exon_id "ENSMUSE00000123942.5"; level 2; protein_id "ENSMUSP00000022746.7"; transcript_support_level "1"; mgi_id "MGI:1330819"; tag "basic"; tag "Ensembl_canonical"; tag "GENCODE_Primary"; tag "appris_alternative_2"; tag "CCDS"; ccdsid "CCDS27368.1"; havana_gene "OTTMUSG00000040092.1"; havana_transcript "OTTMUST00000104138.1";
chr15	HAVANA	gene	6843058	6904450	0	-	.	gene_id "ENSMUSG00000022146.13"; gene_type "protein_coding"; gene_name "Osmr"; level 2; mgi_id "MGI:1330819"; havana_gene "OTTMUSG00000040092.1";
chr15	HAVANA	transcript	6843058	6904450	0	-	.	gene_id "ENSMUSG00000022146.13"; transcript_id "ENSMUST00000022746.13"; gene_type "protein_coding"; gene_name "Osmr"; transcript_type "protein_coding"; transcript_name "Osmr-201"; level 2; protein_id "ENSMUSP00000022746.7"; transcript_support_level "1"; mgi_id "MGI:1330819"; tag "basic"; tag "Ensembl_canonical"; tag "GENCODE_Primary"; tag "appris_alternative_2"; tag "CCDS"; ccdsid "CCDS27368.1"; havana_gene "OTTMUSG00000040092.1"; havana_transcript "OTTMUST00000104138.1";
chr15	HAVANA	UTR	6844518	6844854	0	-	.	gene_id "ENSMUSG00000022146.13"; transcript_id "ENSMUST00000176826.2"; gene_type "protein_coding"; gene_name "Osmr"; transcript_type "protein_coding"; transcript_name "Osmr-204"; exon_number 18; exon_id "ENSMUSE00000950897.2"; level 2; protein_id "ENSMUSP00000135204.2"; transcript_support_level "1"; mgi_id "MGI:1330819"; tag "NAGNAG_splice_site"; tag "basic"; tag "appris_principal_4"; tag "CCDS"; ccdsid "CCDS79358.1"; havana_gene "OTTMUSG00000040092.1"; havana_transcript "OTTMUST00000104145.1";
chr15	HAVANA	exon	6844518	6845409	0	-	.	gene_id "ENSMUSG00000022146.13"; transcript_id "ENSMUST00000176826.2"; gene_type "protein_coding"; gene_name "Osmr"; transcript_type "protein_coding"; transcript_name "Osmr-204"; exon_number 18; exon_id "ENSMUSE00000950897.2"; level 2; protein_id "ENSMUSP00000135204.2"; transcript_support_level "1"; mgi_id "MGI:1330819"; tag "NAGNAG_splice_site"; tag "basic"; tag "appris_principal_4"; tag "CCDS"; ccdsid "CCDS79358.1"; havana_gene "OTTMUSG00000040092.1"; havana_transcript "OTTMUST00000104145.1";
chr15	ENSEMBL_gcm37	exon	6844518	6845409	12.1411977865459	-	.	gene_id "ENSMUSG00000022146.13"; transcript_id "ENSMUSG00000022146.13_tx_2"; exon_id "chr15_6844518_6845409_-"; exonnum "18"; txlen "3540";
chr15	ENSEMBL_gcm37	exon	6844518	6845409	0.0221509877631224	-	.	gene_id "ENSMUSG00000022146.13"; transcript_id "ENSMUSG00000022146.13_tx_3"; exon_id "chr15_6844518_6845409_-"; exonnum "21"; txlen "3936";
chr15	HAVANA	transcript	6844518	6904450	0	-	.	gene_id "ENSMUSG00000022146.13"; transcript_id "ENSMUST00000176826.2"; gene_type "protein_coding"; gene_name "Osmr"; transcript_type "protein_coding"; transcript_name "Osmr-204"; level 2; protein_id "ENSMUSP00000135204.2"; transcript_support_level "1"; mgi_id "MGI:1330819"; tag "NAGNAG_splice_site"; tag "basic"; tag "appris_principal_4"; tag "CCDS"; ccdsid "CCDS79358.1"; havana_gene "OTTMUSG00000040092.1"; havana_transcript "OTTMUST00000104145.1";
chr15	HAVANA	stop_codon	6844852	6844854	0	-	0	gene_id "ENSMUSG00000022146.13"; transcript_id "ENSMUST00000022746.13"; gene_type "protein_coding"; gene_name "Osmr"; transcript_type "protein_coding"; transcript_name "Osmr-201"; exon_number 18; exon_id "ENSMUSE00000123942.5"; level 2; protein_id "ENSMUSP00000022746.7"; transcript_support_level "1"; mgi_id "MGI:1330819"; tag "basic"; tag "Ensembl_canonical"; tag "GENCODE_Primary"; tag "appris_alternative_2"; tag "CCDS"; ccdsid "CCDS27368.1"; havana_gene "OTTMUSG00000040092.1"; havana_transcript "OTTMUST00000104138.1";
chr15	HAVANA	stop_codon	6844852	6844854	0	-	0	gene_id "ENSMUSG00000022146.13"; transcript_id "ENSMUST00000176826.2"; gene_type "protein_coding"; gene_name "Osmr"; transcript_type "protein_coding"; transcript_name "Osmr-204"; exon_number 18; exon_id "ENSMUSE00000950897.2"; level 2; protein_id "ENSMUSP00000135204.2"; transcript_support_level "1"; mgi_id "MGI:1330819"; tag "NAGNAG_splice_site"; tag "basic"; tag "appris_principal_4"; tag "CCDS"; ccdsid "CCDS79358.1"; havana_gene "OTTMUSG00000040092.1"; havana_transcript "OTTMUST00000104145.1";
chr15	HAVANA	CDS	6844855	6845409	0	-	0	gene_id "ENSMUSG00000022146.13"; transcript_id "ENSMUST00000022746.13"; gene_type "protein_coding"; gene_name "Osmr"; transcript_type "protein_coding"; transcript_name "Osmr-201"; exon_number 18; exon_id "ENSMUSE00000123942.5"; level 2; protein_id "ENSMUSP00000022746.7"; transcript_support_level "1"; mgi_id "MGI:1330819"; tag "basic"; tag "Ensembl_canonical"; tag "GENCODE_Primary"; tag "appris_alternative_2"; tag "CCDS"; ccdsid "CCDS27368.1"; havana_gene "OTTMUSG00000040092.1"; havana_transcript "OTTMUST00000104138.1";
chr15	HAVANA	CDS	6844855	6845409	0	-	0	gene_id "ENSMUSG00000022146.13"; transcript_id "ENSMUST00000176826.2"; gene_type "protein_coding"; gene_name "Osmr"; transcript_type "protein_coding"; transcript_name "Osmr-204"; exon_number 18; exon_id "ENSMUSE00000950897.2"; level 2; protein_id "ENSMUSP00000135204.2"; transcript_support_level "1"; mgi_id "MGI:1330819"; tag "NAGNAG_splice_site"; tag "basic"; tag "appris_principal_4"; tag "CCDS"; ccdsid "CCDS79358.1"; havana_gene "OTTMUSG00000040092.1"; havana_transcript "OTTMUST00000104145.1";
chr15	HAVANA	exon	6846063	6846135	0	-	.	gene_id "ENSMUSG00000022146.13"; transcript_id "ENSMUST00000022746.13"; gene_type "protein_coding"; gene_name "Osmr"; transcript_type "protein_coding"; transcript_name "Osmr-201"; exon_number 17; exon_id "ENSMUSE00000123947.4"; level 2; protein_id "ENSMUSP00000022746.7"; transcript_support_level "1"; mgi_id "MGI:1330819"; tag "basic"; tag "Ensembl_canonical"; tag "GENCODE_Primary"; tag "appris_alternative_2"; tag "CCDS"; ccdsid "CCDS27368.1"; havana_gene "OTTMUSG00000040092.1"; havana_transcript "OTTMUST00000104138.1";
chr15	HAVANA	CDS	6846063	6846135	0	-	1	gene_id "ENSMUSG00000022146.13"; transcript_id "ENSMUST00000022746.13"; gene_type "protein_coding"; gene_name "Osmr"; transcript_type "protein_coding"; transcript_name "Osmr-201"; exon_number 17; exon_id "ENSMUSE00000123947.4"; level 2; protein_id "ENSMUSP00000022746.7"; transcript_support_level "1"; mgi_id "MGI:1330819"; tag "basic"; tag "Ensembl_canonical"; tag "GENCODE_Primary"; tag "appris_alternative_2"; tag "CCDS"; ccdsid "CCDS27368.1"; havana_gene "OTTMUSG00000040092.1"; havana_transcript "OTTMUST00000104138.1";
chr15	HAVANA	exon	6846063	6846135	0	-	.	gene_id "ENSMUSG00000022146.13"; transcript_id "ENSMUST00000176826.2"; gene_type "protein_coding"; gene_name "Osmr"; transcript_type "protein_coding"; transcript_name "Osmr-204"; exon_number 17; exon_id "ENSMUSE00000123947.4"; level 2; protein_id "ENSMUSP00000135204.2"; transcript_support_level "1"; mgi_id "MGI:1330819"; tag "NAGNAG_splice_site"; tag "basic"; tag "appris_principal_4"; tag "CCDS"; ccdsid "CCDS79358.1"; havana_gene "OTTMUSG00000040092.1"; havana_transcript "OTTMUST00000104145.1";
chr15	HAVANA	CDS	6846063	6846135	0	-	1	gene_id "ENSMUSG00000022146.13"; transcript_id "ENSMUST00000176826.2"; gene_type "protein_coding"; gene_name "Osmr"; transcript_type "protein_coding"; transcript_name "Osmr-204"; exon_number 17; exon_id "ENSMUSE00000123947.4"; level 2; protein_id "ENSMUSP00000135204.2"; transcript_support_level "1"; mgi_id "MGI:1330819"; tag "NAGNAG_splice_site"; tag "basic"; tag "appris_principal_4"; tag "CCDS"; ccdsid "CCDS79358.1"; havana_gene "OTTMUSG00000040092.1"; havana_transcript "OTTMUST00000104145.1";
chr15	ENSEMBL_gcm37	exon	6846063	6846135	12.1411977865459	-	.	gene_id "ENSMUSG00000022146.13"; transcript_id "ENSMUSG00000022146.13_tx_2"; exon_id "chr15_6846063_6846135_-"; exonnum "17"; txlen "3540";
chr15	ENSEMBL_gcm37	exon	6846063	6846135	0.0221509877631224	-	.	gene_id "ENSMUSG00000022146.13"; transcript_id "ENSMUSG00000022146.13_tx_3"; exon_id "chr15_6846063_6846135_-"; exonnum "20"; txlen "3936";
chr15	HAVANA	exon	6846388	6846469	0	-	.	gene_id "ENSMUSG00000022146.13"; transcript_id "ENSMUST00000022746.13"; gene_type "protein_coding"; gene_name "Osmr"; transcript_type "protein_coding"; transcript_name "Osmr-201"; exon_number 16; exon_id "ENSMUSE00000123933.4"; level 2; protein_id "ENSMUSP00000022746.7"; transcript_support_level "1"; mgi_id "MGI:1330819"; tag "basic"; tag "Ensembl_canonical"; tag "GENCODE_Primary"; tag "appris_alternative_2"; tag "CCDS"; ccdsid "CCDS27368.1"; havana_gene "OTTMUSG00000040092.1"; havana_transcript "OTTMUST00000104138.1";
chr15	HAVANA	CDS	6846388	6846469	0	-	2	gene_id "ENSMUSG00000022146.13"; transcript_id "ENSMUST00000022746.13"; gene_type "protein_coding"; gene_name "Osmr"; transcript_type "protein_coding"; transcript_name "Osmr-201"; exon_number 16; exon_id "ENSMUSE00000123933.4"; level 2; protein_id "ENSMUSP00000022746.7"; transcript_support_level "1"; mgi_id "MGI:1330819"; tag "basic"; tag "Ensembl_canonical"; tag "GENCODE_Primary"; tag "appris_alternative_2"; tag "CCDS"; ccdsid "CCDS27368.1"; havana_gene "OTTMUSG00000040092.1"; havana_transcript "OTTMUST00000104138.1";
chr15	HAVANA	exon	6846388	6846469	0	-	.	gene_id "ENSMUSG00000022146.13"; transcript_id "ENSMUST00000176826.2"; gene_type "protein_coding"; gene_name "Osmr"; transcript_type "protein_coding"; transcript_name "Osmr-204"; exon_number 16; exon_id "ENSMUSE00000123933.4"; level 2; protein_id "ENSMUSP00000135204.2"; transcript_support_level "1"; mgi_id "MGI:1330819"; tag "NAGNAG_splice_site"; tag "basic"; tag "appris_principal_4"; tag "CCDS"; ccdsid "CCDS79358.1"; havana_gene "OTTMUSG00000040092.1"; havana_transcript "OTTMUST00000104145.1";
chr15	HAVANA	CDS	6846388	6846469	0	-	2	gene_id "ENSMUSG00000022146.13"; transcript_id "ENSMUST00000176826.2"; gene_type "protein_coding"; gene_name "Osmr"; transcript_type "protein_coding"; transcript_name "Osmr-204"; exon_number 16; exon_id "ENSMUSE00000123933.4"; level 2; protein_id "ENSMUSP00000135204.2"; transcript_support_level "1"; mgi_id "MGI:1330819"; tag "NAGNAG_splice_site"; tag "basic"; tag "appris_principal_4"; tag "CCDS"; ccdsid "CCDS79358.1"; havana_gene "OTTMUSG00000040092.1"; havana_transcript "OTTMUST00000104145.1";
chr15	ENSEMBL_gcm37	exon	6846388	6846469	12.1411977865459	-	.	gene_id "ENSMUSG00000022146.13"; transcript_id "ENSMUSG00000022146.13_tx_2"; exon_id "chr15_6846388_6846469_-"; exonnum "16"; txlen "3540";
chr15	ENSEMBL_gcm37	exon	6846388	6846469	0.0221509877631224	-	.	gene_id "ENSMUSG00000022146.13"; transcript_id "ENSMUSG00000022146.13_tx_3"; exon_id "chr15_6846388_6846469_-"; exonnum "19"; txlen "3936";
chr15	HAVANA	exon	6850118	6850569	0	-	.	gene_id "ENSMUSG00000022146.13"; transcript_id "ENSMUST00000176554.2"; gene_type "protein_coding"; gene_name "Osmr"; transcript_type "retained_intron"; transcript_name "Osmr-203"; exon_number 4; exon_id "ENSMUSE00000950725.2"; level 2; transcript_support_level "3"; mgi_id "MGI:1330819"; havana_gene "OTTMUSG00000040092.1"; havana_transcript "OTTMUST00000104139.1";
chr15	HAVANA	transcript	6850118	6854076	0	-	.	gene_id "ENSMUSG00000022146.13"; transcript_id "ENSMUST00000176554.2"; gene_type "protein_coding"; gene_name "Osmr"; transcript_type "retained_intron"; transcript_name "Osmr-203"; level 2; transcript_support_level "3"; mgi_id "MGI:1330819"; havana_gene "OTTMUSG00000040092.1"; havana_transcript "OTTMUST00000104139.1";
chr15	HAVANA	exon	6850402	6850569	0	-	.	gene_id "ENSMUSG00000022146.13"; transcript_id "ENSMUST00000022746.13"; gene_type "protein_coding"; gene_name "Osmr"; transcript_type "protein_coding"; transcript_name "Osmr-201"; exon_number 15; exon_id "ENSMUSE00000123936.4"; level 2; protein_id "ENSMUSP00000022746.7"; transcript_support_level "1"; mgi_id "MGI:1330819"; tag "basic"; tag "Ensembl_canonical"; tag "GENCODE_Primary"; tag "appris_alternative_2"; tag "CCDS"; ccdsid "CCDS27368.1"; havana_gene "OTTMUSG00000040092.1"; havana_transcript "OTTMUST00000104138.1";
chr15	HAVANA	CDS	6850402	6850569	0	-	2	gene_id "ENSMUSG00000022146.13"; transcript_id "ENSMUST00000022746.13"; gene_type "protein_coding"; gene_name "Osmr"; transcript_type "protein_coding"; transcript_name "Osmr-201"; exon_number 15; exon_id "ENSMUSE00000123936.4"; level 2; protein_id "ENSMUSP00000022746.7"; transcript_support_level "1"; mgi_id "MGI:1330819"; tag "basic"; tag "Ensembl_canonical"; tag "GENCODE_Primary"; tag "appris_alternative_2"; tag "CCDS"; ccdsid "CCDS27368.1"; havana_gene "OTTMUSG00000040092.1"; havana_transcript "OTTMUST00000104138.1";
chr15	HAVANA	exon	6850402	6850569	0	-	.	gene_id "ENSMUSG00000022146.13"; transcript_id "ENSMUST00000176826.2"; gene_type "protein_coding"; gene_name "Osmr"; transcript_type "protein_coding"; transcript_name "Osmr-204"; exon_number 15; exon_id "ENSMUSE00000123936.4"; level 2; protein_id "ENSMUSP00000135204.2"; transcript_support_level "1"; mgi_id "MGI:1330819"; tag "NAGNAG_splice_site"; tag "basic"; tag "appris_principal_4"; tag "CCDS"; ccdsid "CCDS79358.1"; havana_gene "OTTMUSG00000040092.1"; havana_transcript "OTTMUST00000104145.1";
chr15	HAVANA	CDS	6850402	6850569	0	-	2	gene_id "ENSMUSG00000022146.13"; transcript_id "ENSMUST00000176826.2"; gene_type "protein_coding"; gene_name "Osmr"; transcript_type "protein_coding"; transcript_name "Osmr-204"; exon_number 15; exon_id "ENSMUSE00000123936.4"; level 2; protein_id "ENSMUSP00000135204.2"; transcript_support_level "1"; mgi_id "MGI:1330819"; tag "NAGNAG_splice_site"; tag "basic"; tag "appris_principal_4"; tag "CCDS"; ccdsid "CCDS79358.1"; havana_gene "OTTMUSG00000040092.1"; havana_transcript "OTTMUST00000104145.1";
chr15	ENSEMBL_gcm37	exon	6850402	6850569	12.1411977865459	-	.	gene_id "ENSMUSG00000022146.13"; transcript_id "ENSMUSG00000022146.13_tx_2"; exon_id "chr15_6850402_6850569_-"; exonnum "15"; txlen "3540";
chr15	ENSEMBL_gcm37	exon	6850402	6850569	0.0221509877631224	-	.	gene_id "ENSMUSG00000022146.13"; transcript_id "ENSMUSG00000022146.13_tx_3"; exon_id "chr15_6850402_6850569_-"; exonnum "18"; txlen "3936";
chr15	HAVANA	exon	6851495	6851668	0	-	.	gene_id "ENSMUSG00000022146.13"; transcript_id "ENSMUST00000022746.13"; gene_type "protein_coding"; gene_name "Osmr"; transcript_type "protein_coding"; transcript_name "Osmr-201"; exon_number 14; exon_id "ENSMUSE00001272195.2"; level 2; protein_id "ENSMUSP00000022746.7"; transcript_support_level "1"; mgi_id "MGI:1330819"; tag "basic"; tag "Ensembl_canonical"; tag "GENCODE_Primary"; tag "appris_alternative_2"; tag "CCDS"; ccdsid "CCDS27368.1"; havana_gene "OTTMUSG00000040092.1"; havana_transcript "OTTMUST00000104138.1";
chr15	HAVANA	CDS	6851495	6851668	0	-	2	gene_id "ENSMUSG00000022146.13"; transcript_id "ENSMUST00000022746.13"; gene_type "protein_coding"; gene_name "Osmr"; transcript_type "protein_coding"; transcript_name "Osmr-201"; exon_number 14; exon_id "ENSMUSE00001272195.2"; level 2; protein_id "ENSMUSP00000022746.7"; transcript_support_level "1"; mgi_id "MGI:1330819"; tag "basic"; tag "Ensembl_canonical"; tag "GENCODE_Primary"; tag "appris_alternative_2"; tag "CCDS"; ccdsid "CCDS27368.1"; havana_gene "OTTMUSG00000040092.1"; havana_transcript "OTTMUST00000104138.1";
chr15	HAVANA	exon	6851495	6851668	0	-	.	gene_id "ENSMUSG00000022146.13"; transcript_id "ENSMUST00000176826.2"; gene_type "protein_coding"; gene_name "Osmr"; transcript_type "protein_coding"; transcript_name "Osmr-204"; exon_number 14; exon_id "ENSMUSE00001272195.2"; level 2; protein_id "ENSMUSP00000135204.2"; transcript_support_level "1"; mgi_id "MGI:1330819"; tag "NAGNAG_splice_site"; tag "basic"; tag "appris_principal_4"; tag "CCDS"; ccdsid "CCDS79358.1"; havana_gene "OTTMUSG00000040092.1"; havana_transcript "OTTMUST00000104145.1";
chr15	HAVANA	CDS	6851495	6851668	0	-	2	gene_id "ENSMUSG00000022146.13"; transcript_id "ENSMUST00000176826.2"; gene_type "protein_coding"; gene_name "Osmr"; transcript_type "protein_coding"; transcript_name "Osmr-204"; exon_number 14; exon_id "ENSMUSE00001272195.2"; level 2; protein_id "ENSMUSP00000135204.2"; transcript_support_level "1"; mgi_id "MGI:1330819"; tag "NAGNAG_splice_site"; tag "basic"; tag "appris_principal_4"; tag "CCDS"; ccdsid "CCDS79358.1"; havana_gene "OTTMUSG00000040092.1"; havana_transcript "OTTMUST00000104145.1";
chr15	HAVANA	exon	6851495	6851668	0	-	.	gene_id "ENSMUSG00000022146.13"; transcript_id "ENSMUST00000176554.2"; gene_type "protein_coding"; gene_name "Osmr"; transcript_type "retained_intron"; transcript_name "Osmr-203"; exon_number 3; exon_id "ENSMUSE00001210029.2"; level 2; transcript_support_level "3"; mgi_id "MGI:1330819"; havana_gene "OTTMUSG00000040092.1"; havana_transcript "OTTMUST00000104139.1";
chr15	ENSEMBL_gcm37	exon	6851495	6851668	12.1411977865459	-	.	gene_id "ENSMUSG00000022146.13"; transcript_id "ENSMUSG00000022146.13_tx_2"; exon_id "chr15_6851495_6851668_-"; exonnum "14"; txlen "3540";
chr15	ENSEMBL_gcm37	exon	6851495	6851668	0.0221509877631224	-	.	gene_id "ENSMUSG00000022146.13"; transcript_id "ENSMUSG00000022146.13_tx_3"; exon_id "chr15_6851495_6851668_-"; exonnum "17"; txlen "3936";
chr15	HAVANA	exon	6853033	6853137	0	-	.	gene_id "ENSMUSG00000022146.13"; transcript_id "ENSMUST00000022746.13"; gene_type "protein_coding"; gene_name "Osmr"; transcript_type "protein_coding"; transcript_name "Osmr-201"; exon_number 13; exon_id "ENSMUSE00001303645.2"; level 2; protein_id "ENSMUSP00000022746.7"; transcript_support_level "1"; mgi_id "MGI:1330819"; tag "basic"; tag "Ensembl_canonical"; tag "GENCODE_Primary"; tag "appris_alternative_2"; tag "CCDS"; ccdsid "CCDS27368.1"; havana_gene "OTTMUSG00000040092.1"; havana_transcript "OTTMUST00000104138.1";
chr15	HAVANA	CDS	6853033	6853137	0	-	2	gene_id "ENSMUSG00000022146.13"; transcript_id "ENSMUST00000022746.13"; gene_type "protein_coding"; gene_name "Osmr"; transcript_type "protein_coding"; transcript_name "Osmr-201"; exon_number 13; exon_id "ENSMUSE00001303645.2"; level 2; protein_id "ENSMUSP00000022746.7"; transcript_support_level "1"; mgi_id "MGI:1330819"; tag "basic"; tag "Ensembl_canonical"; tag "GENCODE_Primary"; tag "appris_alternative_2"; tag "CCDS"; ccdsid "CCDS27368.1"; havana_gene "OTTMUSG00000040092.1"; havana_transcript "OTTMUST00000104138.1";
chr15	HAVANA	exon	6853033	6853137	0	-	.	gene_id "ENSMUSG00000022146.13"; transcript_id "ENSMUST00000176826.2"; gene_type "protein_coding"; gene_name "Osmr"; transcript_type "protein_coding"; transcript_name "Osmr-204"; exon_number 13; exon_id "ENSMUSE00001303645.2"; level 2; protein_id "ENSMUSP00000135204.2"; transcript_support_level "1"; mgi_id "MGI:1330819"; tag "NAGNAG_splice_site"; tag "basic"; tag "appris_principal_4"; tag "CCDS"; ccdsid "CCDS79358.1"; havana_gene "OTTMUSG00000040092.1"; havana_transcript "OTTMUST00000104145.1";
chr15	HAVANA	CDS	6853033	6853137	0	-	2	gene_id "ENSMUSG00000022146.13"; transcript_id "ENSMUST00000176826.2"; gene_type "protein_coding"; gene_name "Osmr"; transcript_type "protein_coding"; transcript_name "Osmr-204"; exon_number 13; exon_id "ENSMUSE00001303645.2"; level 2; protein_id "ENSMUSP00000135204.2"; transcript_support_level "1"; mgi_id "MGI:1330819"; tag "NAGNAG_splice_site"; tag "basic"; tag "appris_principal_4"; tag "CCDS"; ccdsid "CCDS79358.1"; havana_gene "OTTMUSG00000040092.1"; havana_transcript "OTTMUST00000104145.1";
chr15	HAVANA	exon	6853033	6853137	0	-	.	gene_id "ENSMUSG00000022146.13"; transcript_id "ENSMUST00000176554.2"; gene_type "protein_coding"; gene_name "Osmr"; transcript_type "retained_intron"; transcript_name "Osmr-203"; exon_number 2; exon_id "ENSMUSE00001213676.2"; level 2; transcript_support_level "3"; mgi_id "MGI:1330819"; havana_gene "OTTMUSG00000040092.1"; havana_transcript "OTTMUST00000104139.1";
chr15	ENSEMBL_gcm37	exon	6853033	6853137	12.1411977865459	-	.	gene_id "ENSMUSG00000022146.13"; transcript_id "ENSMUSG00000022146.13_tx_2"; exon_id "chr15_6853033_6853137_-"; exonnum "13"; txlen "3540";
chr15	ENSEMBL_gcm37	exon	6853033	6853137	0.0221509877631224	-	.	gene_id "ENSMUSG00000022146.13"; transcript_id "ENSMUSG00000022146.13_tx_3"; exon_id "chr15_6853033_6853137_-"; exonnum "16"; txlen "3936";
chr15	HAVANA	exon	6853954	6854076	0	-	.	gene_id "ENSMUSG00000022146.13"; transcript_id "ENSMUST00000176554.2"; gene_type "protein_coding"; gene_name "Osmr"; transcript_type "retained_intron"; transcript_name "Osmr-203"; exon_number 1; exon_id "ENSMUSE00000952829.2"; level 2; transcript_support_level "3"; mgi_id "MGI:1330819"; havana_gene "OTTMUSG00000040092.1"; havana_transcript "OTTMUST00000104139.1";
chr15	HAVANA	exon	6853954	6854130	0	-	.	gene_id "ENSMUSG00000022146.13"; transcript_id "ENSMUST00000176826.2"; gene_type "protein_coding"; gene_name "Osmr"; transcript_type "protein_coding"; transcript_name "Osmr-204"; exon_number 12; exon_id "ENSMUSE00000956956.2"; level 2; protein_id "ENSMUSP00000135204.2"; transcript_support_level "1"; mgi_id "MGI:1330819"; tag "NAGNAG_splice_site"; tag "basic"; tag "appris_principal_4"; tag "CCDS"; ccdsid "CCDS79358.1"; havana_gene "OTTMUSG00000040092.1"; havana_transcript "OTTMUST00000104145.1";
chr15	HAVANA	CDS	6853954	6854130	0	-	2	gene_id "ENSMUSG00000022146.13"; transcript_id "ENSMUST00000176826.2"; gene_type "protein_coding"; gene_name "Osmr"; transcript_type "protein_coding"; transcript_name "Osmr-204"; exon_number 12; exon_id "ENSMUSE00000956956.2"; level 2; protein_id "ENSMUSP00000135204.2"; transcript_support_level "1"; mgi_id "MGI:1330819"; tag "NAGNAG_splice_site"; tag "basic"; tag "appris_principal_4"; tag "CCDS"; ccdsid "CCDS79358.1"; havana_gene "OTTMUSG00000040092.1"; havana_transcript "OTTMUST00000104145.1";
chr15	HAVANA	exon	6853954	6854133	0	-	.	gene_id "ENSMUSG00000022146.13"; transcript_id "ENSMUST00000022746.13"; gene_type "protein_coding"; gene_name "Osmr"; transcript_type "protein_coding"; transcript_name "Osmr-201"; exon_number 12; exon_id "ENSMUSE00000123948.4"; level 2; protein_id "ENSMUSP00000022746.7"; transcript_support_level "1"; mgi_id "MGI:1330819"; tag "basic"; tag "Ensembl_canonical"; tag "GENCODE_Primary"; tag "appris_alternative_2"; tag "CCDS"; ccdsid "CCDS27368.1"; havana_gene "OTTMUSG00000040092.1"; havana_transcript "OTTMUST00000104138.1";
chr15	HAVANA	CDS	6853954	6854133	0	-	2	gene_id "ENSMUSG00000022146.13"; transcript_id "ENSMUST00000022746.13"; gene_type "protein_coding"; gene_name "Osmr"; transcript_type "protein_coding"; transcript_name "Osmr-201"; exon_number 12; exon_id "ENSMUSE00000123948.4"; level 2; protein_id "ENSMUSP00000022746.7"; transcript_support_level "1"; mgi_id "MGI:1330819"; tag "basic"; tag "Ensembl_canonical"; tag "GENCODE_Primary"; tag "appris_alternative_2"; tag "CCDS"; ccdsid "CCDS27368.1"; havana_gene "OTTMUSG00000040092.1"; havana_transcript "OTTMUST00000104138.1";
chr15	ENSEMBL_gcm37	exon	6853954	6854133	12.1411977865459	-	.	gene_id "ENSMUSG00000022146.13"; transcript_id "ENSMUSG00000022146.13_tx_2"; exon_id "chr15_6853954_6854133_-"; exonnum "12"; txlen "3540";
chr15	ENSEMBL_gcm37	exon	6853954	6854133	0.0221509877631224	-	.	gene_id "ENSMUSG00000022146.13"; transcript_id "ENSMUSG00000022146.13_tx_3"; exon_id "chr15_6853954_6854133_-"; exonnum "15"; txlen "3936";
chr15	HAVANA	exon	6856570	6856792	0	-	.	gene_id "ENSMUSG00000022146.13"; transcript_id "ENSMUST00000022746.13"; gene_type "protein_coding"; gene_name "Osmr"; transcript_type "protein_coding"; transcript_name "Osmr-201"; exon_number 11; exon_id "ENSMUSE00000123941.4"; level 2; protein_id "ENSMUSP00000022746.7"; transcript_support_level "1"; mgi_id "MGI:1330819"; tag "basic"; tag "Ensembl_canonical"; tag "GENCODE_Primary"; tag "appris_alternative_2"; tag "CCDS"; ccdsid "CCDS27368.1"; havana_gene "OTTMUSG00000040092.1"; havana_transcript "OTTMUST00000104138.1";
chr15	HAVANA	CDS	6856570	6856792	0	-	0	gene_id "ENSMUSG00000022146.13"; transcript_id "ENSMUST00000022746.13"; gene_type "protein_coding"; gene_name "Osmr"; transcript_type "protein_coding"; transcript_name "Osmr-201"; exon_number 11; exon_id "ENSMUSE00000123941.4"; level 2; protein_id "ENSMUSP00000022746.7"; transcript_support_level "1"; mgi_id "MGI:1330819"; tag "basic"; tag "Ensembl_canonical"; tag "GENCODE_Primary"; tag "appris_alternative_2"; tag "CCDS"; ccdsid "CCDS27368.1"; havana_gene "OTTMUSG00000040092.1"; havana_transcript "OTTMUST00000104138.1";
chr15	HAVANA	exon	6856570	6856792	0	-	.	gene_id "ENSMUSG00000022146.13"; transcript_id "ENSMUST00000176826.2"; gene_type "protein_coding"; gene_name "Osmr"; transcript_type "protein_coding"; transcript_name "Osmr-204"; exon_number 11; exon_id "ENSMUSE00000123941.4"; level 2; protein_id "ENSMUSP00000135204.2"; transcript_support_level "1"; mgi_id "MGI:1330819"; tag "NAGNAG_splice_site"; tag "basic"; tag "appris_principal_4"; tag "CCDS"; ccdsid "CCDS79358.1"; havana_gene "OTTMUSG00000040092.1"; havana_transcript "OTTMUST00000104145.1";
chr15	HAVANA	CDS	6856570	6856792	0	-	0	gene_id "ENSMUSG00000022146.13"; transcript_id "ENSMUST00000176826.2"; gene_type "protein_coding"; gene_name "Osmr"; transcript_type "protein_coding"; transcript_name "Osmr-204"; exon_number 11; exon_id "ENSMUSE00000123941.4"; level 2; protein_id "ENSMUSP00000135204.2"; transcript_support_level "1"; mgi_id "MGI:1330819"; tag "NAGNAG_splice_site"; tag "basic"; tag "appris_principal_4"; tag "CCDS"; ccdsid "CCDS79358.1"; havana_gene "OTTMUSG00000040092.1"; havana_transcript "OTTMUST00000104145.1";
chr15	ENSEMBL_gcm37	exon	6856570	6856792	12.1411977865459	-	.	gene_id "ENSMUSG00000022146.13"; transcript_id "ENSMUSG00000022146.13_tx_2"; exon_id "chr15_6856570_6856792_-"; exonnum "11"; txlen "3540";
chr15	ENSEMBL_gcm37	exon	6856570	6856792	0.0221509877631224	-	.	gene_id "ENSMUSG00000022146.13"; transcript_id "ENSMUSG00000022146.13_tx_3"; exon_id "chr15_6856570_6856792_-"; exonnum "14"; txlen "3936";
chr15	HAVANA	exon	6858114	6858190	0	-	.	gene_id "ENSMUSG00000022146.13"; transcript_id "ENSMUST00000022746.13"; gene_type "protein_coding"; gene_name "Osmr"; transcript_type "protein_coding"; transcript_name "Osmr-201"; exon_number 10; exon_id "ENSMUSE00000123945.4"; level 2; protein_id "ENSMUSP00000022746.7"; transcript_support_level "1"; mgi_id "MGI:1330819"; tag "basic"; tag "Ensembl_canonical"; tag "GENCODE_Primary"; tag "appris_alternative_2"; tag "CCDS"; ccdsid "CCDS27368.1"; havana_gene "OTTMUSG00000040092.1"; havana_transcript "OTTMUST00000104138.1";
chr15	HAVANA	CDS	6858114	6858190	0	-	2	gene_id "ENSMUSG00000022146.13"; transcript_id "ENSMUST00000022746.13"; gene_type "protein_coding"; gene_name "Osmr"; transcript_type "protein_coding"; transcript_name "Osmr-201"; exon_number 10; exon_id "ENSMUSE00000123945.4"; level 2; protein_id "ENSMUSP00000022746.7"; transcript_support_level "1"; mgi_id "MGI:1330819"; tag "basic"; tag "Ensembl_canonical"; tag "GENCODE_Primary"; tag "appris_alternative_2"; tag "CCDS"; ccdsid "CCDS27368.1"; havana_gene "OTTMUSG00000040092.1"; havana_transcript "OTTMUST00000104138.1";
chr15	HAVANA	exon	6858114	6858190	0	-	.	gene_id "ENSMUSG00000022146.13"; transcript_id "ENSMUST00000176826.2"; gene_type "protein_coding"; gene_name "Osmr"; transcript_type "protein_coding"; transcript_name "Osmr-204"; exon_number 10; exon_id "ENSMUSE00000123945.4"; level 2; protein_id "ENSMUSP00000135204.2"; transcript_support_level "1"; mgi_id "MGI:1330819"; tag "NAGNAG_splice_site"; tag "basic"; tag "appris_principal_4"; tag "CCDS"; ccdsid "CCDS79358.1"; havana_gene "OTTMUSG00000040092.1"; havana_transcript "OTTMUST00000104145.1";
chr15	HAVANA	CDS	6858114	6858190	0	-	2	gene_id "ENSMUSG00000022146.13"; transcript_id "ENSMUST00000176826.2"; gene_type "protein_coding"; gene_name "Osmr"; transcript_type "protein_coding"; transcript_name "Osmr-204"; exon_number 10; exon_id "ENSMUSE00000123945.4"; level 2; protein_id "ENSMUSP00000135204.2"; transcript_support_level "1"; mgi_id "MGI:1330819"; tag "NAGNAG_splice_site"; tag "basic"; tag "appris_principal_4"; tag "CCDS"; ccdsid "CCDS79358.1"; havana_gene "OTTMUSG00000040092.1"; havana_transcript "OTTMUST00000104145.1";
chr15	ENSEMBL_gcm37	exon	6858114	6858190	12.1411977865459	-	.	gene_id "ENSMUSG00000022146.13"; transcript_id "ENSMUSG00000022146.13_tx_2"; exon_id "chr15_6858114_6858190_-"; exonnum "10"; txlen "3540";
chr15	ENSEMBL_gcm37	exon	6858114	6858190	0.0221509877631224	-	.	gene_id "ENSMUSG00000022146.13"; transcript_id "ENSMUSG00000022146.13_tx_3"; exon_id "chr15_6858114_6858190_-"; exonnum "13"; txlen "3936";
chr15	HAVANA	exon	6866239	6867312	0	-	.	gene_id "ENSMUSG00000022146.13"; transcript_id "ENSMUST00000175862.8"; gene_type "protein_coding"; gene_name "Osmr"; transcript_type "retained_intron"; transcript_name "Osmr-202"; exon_number 8; exon_id "ENSMUSE00000946652.2"; level 2; transcript_support_level "1"; mgi_id "MGI:1330819"; havana_gene "OTTMUSG00000040092.1"; havana_transcript "OTTMUST00000104140.1";
chr15	HAVANA	transcript	6866239	6903749	0	-	.	gene_id "ENSMUSG00000022146.13"; transcript_id "ENSMUST00000175862.8"; gene_type "protein_coding"; gene_name "Osmr"; transcript_type "retained_intron"; transcript_name "Osmr-202"; level 2; transcript_support_level "1"; mgi_id "MGI:1330819"; havana_gene "OTTMUSG00000040092.1"; havana_transcript "OTTMUST00000104140.1";
chr15	HAVANA	exon	6866397	6866550	0	-	.	gene_id "ENSMUSG00000022146.13"; transcript_id "ENSMUST00000022746.13"; gene_type "protein_coding"; gene_name "Osmr"; transcript_type "protein_coding"; transcript_name "Osmr-201"; exon_number 9; exon_id "ENSMUSE00000123939.4"; level 2; protein_id "ENSMUSP00000022746.7"; transcript_support_level "1"; mgi_id "MGI:1330819"; tag "basic"; tag "Ensembl_canonical"; tag "GENCODE_Primary"; tag "appris_alternative_2"; tag "CCDS"; ccdsid "CCDS27368.1"; havana_gene "OTTMUSG00000040092.1"; havana_transcript "OTTMUST00000104138.1";
chr15	HAVANA	CDS	6866397	6866550	0	-	0	gene_id "ENSMUSG00000022146.13"; transcript_id "ENSMUST00000022746.13"; gene_type "protein_coding"; gene_name "Osmr"; transcript_type "protein_coding"; transcript_name "Osmr-201"; exon_number 9; exon_id "ENSMUSE00000123939.4"; level 2; protein_id "ENSMUSP00000022746.7"; transcript_support_level "1"; mgi_id "MGI:1330819"; tag "basic"; tag "Ensembl_canonical"; tag "GENCODE_Primary"; tag "appris_alternative_2"; tag "CCDS"; ccdsid "CCDS27368.1"; havana_gene "OTTMUSG00000040092.1"; havana_transcript "OTTMUST00000104138.1";
chr15	HAVANA	exon	6866397	6866550	0	-	.	gene_id "ENSMUSG00000022146.13"; transcript_id "ENSMUST00000176826.2"; gene_type "protein_coding"; gene_name "Osmr"; transcript_type "protein_coding"; transcript_name "Osmr-204"; exon_number 9; exon_id "ENSMUSE00000123939.4"; level 2; protein_id "ENSMUSP00000135204.2"; transcript_support_level "1"; mgi_id "MGI:1330819"; tag "NAGNAG_splice_site"; tag "basic"; tag "appris_principal_4"; tag "CCDS"; ccdsid "CCDS79358.1"; havana_gene "OTTMUSG00000040092.1"; havana_transcript "OTTMUST00000104145.1";
chr15	HAVANA	CDS	6866397	6866550	0	-	0	gene_id "ENSMUSG00000022146.13"; transcript_id "ENSMUST00000176826.2"; gene_type "protein_coding"; gene_name "Osmr"; transcript_type "protein_coding"; transcript_name "Osmr-204"; exon_number 9; exon_id "ENSMUSE00000123939.4"; level 2; protein_id "ENSMUSP00000135204.2"; transcript_support_level "1"; mgi_id "MGI:1330819"; tag "NAGNAG_splice_site"; tag "basic"; tag "appris_principal_4"; tag "CCDS"; ccdsid "CCDS79358.1"; havana_gene "OTTMUSG00000040092.1"; havana_transcript "OTTMUST00000104145.1";
chr15	ENSEMBL_gcm37	exon	6866397	6866550	12.1411977865459	-	.	gene_id "ENSMUSG00000022146.13"; transcript_id "ENSMUSG00000022146.13_tx_2"; exon_id "chr15_6866397_6866550_-"; exonnum "9"; txlen "3540";
chr15	ENSEMBL_gcm37	exon	6866397	6866550	0.0221509877631224	-	.	gene_id "ENSMUSG00000022146.13"; transcript_id "ENSMUSG00000022146.13_tx_3"; exon_id "chr15_6866397_6866550_-"; exonnum "12"; txlen "3936";
chr15	HAVANA	exon	6867173	6867312	0	-	.	gene_id "ENSMUSG00000022146.13"; transcript_id "ENSMUST00000022746.13"; gene_type "protein_coding"; gene_name "Osmr"; transcript_type "protein_coding"; transcript_name "Osmr-201"; exon_number 8; exon_id "ENSMUSE00000123943.4"; level 2; protein_id "ENSMUSP00000022746.7"; transcript_support_level "1"; mgi_id "MGI:1330819"; tag "basic"; tag "Ensembl_canonical"; tag "GENCODE_Primary"; tag "appris_alternative_2"; tag "CCDS"; ccdsid "CCDS27368.1"; havana_gene "OTTMUSG00000040092.1"; havana_transcript "OTTMUST00000104138.1";
chr15	HAVANA	CDS	6867173	6867312	0	-	2	gene_id "ENSMUSG00000022146.13"; transcript_id "ENSMUST00000022746.13"; gene_type "protein_coding"; gene_name "Osmr"; transcript_type "protein_coding"; transcript_name "Osmr-201"; exon_number 8; exon_id "ENSMUSE00000123943.4"; level 2; protein_id "ENSMUSP00000022746.7"; transcript_support_level "1"; mgi_id "MGI:1330819"; tag "basic"; tag "Ensembl_canonical"; tag "GENCODE_Primary"; tag "appris_alternative_2"; tag "CCDS"; ccdsid "CCDS27368.1"; havana_gene "OTTMUSG00000040092.1"; havana_transcript "OTTMUST00000104138.1";
chr15	HAVANA	exon	6867173	6867312	0	-	.	gene_id "ENSMUSG00000022146.13"; transcript_id "ENSMUST00000176826.2"; gene_type "protein_coding"; gene_name "Osmr"; transcript_type "protein_coding"; transcript_name "Osmr-204"; exon_number 8; exon_id "ENSMUSE00000123943.4"; level 2; protein_id "ENSMUSP00000135204.2"; transcript_support_level "1"; mgi_id "MGI:1330819"; tag "NAGNAG_splice_site"; tag "basic"; tag "appris_principal_4"; tag "CCDS"; ccdsid "CCDS79358.1"; havana_gene "OTTMUSG00000040092.1"; havana_transcript "OTTMUST00000104145.1";
chr15	HAVANA	CDS	6867173	6867312	0	-	2	gene_id "ENSMUSG00000022146.13"; transcript_id "ENSMUST00000176826.2"; gene_type "protein_coding"; gene_name "Osmr"; transcript_type "protein_coding"; transcript_name "Osmr-204"; exon_number 8; exon_id "ENSMUSE00000123943.4"; level 2; protein_id "ENSMUSP00000135204.2"; transcript_support_level "1"; mgi_id "MGI:1330819"; tag "NAGNAG_splice_site"; tag "basic"; tag "appris_principal_4"; tag "CCDS"; ccdsid "CCDS79358.1"; havana_gene "OTTMUSG00000040092.1"; havana_transcript "OTTMUST00000104145.1";
chr15	ENSEMBL_gcm37	exon	6867173	6867312	12.1411977865459	-	.	gene_id "ENSMUSG00000022146.13"; transcript_id "ENSMUSG00000022146.13_tx_2"; exon_id "chr15_6867173_6867312_-"; exonnum "8"; txlen "3540";
chr15	ENSEMBL_gcm37	exon	6867173	6867312	0.0221509877631224	-	.	gene_id "ENSMUSG00000022146.13"; transcript_id "ENSMUSG00000022146.13_tx_3"; exon_id "chr15_6867173_6867312_-"; exonnum "11"; txlen "3936";
chr15	HAVANA	exon	6871434	6871585	0	-	.	gene_id "ENSMUSG00000022146.13"; transcript_id "ENSMUST00000022746.13"; gene_type "protein_coding"; gene_name "Osmr"; transcript_type "protein_coding"; transcript_name "Osmr-201"; exon_number 7; exon_id "ENSMUSE00001253702.2"; level 2; protein_id "ENSMUSP00000022746.7"; transcript_support_level "1"; mgi_id "MGI:1330819"; tag "basic"; tag "Ensembl_canonical"; tag "GENCODE_Primary"; tag "appris_alternative_2"; tag "CCDS"; ccdsid "CCDS27368.1"; havana_gene "OTTMUSG00000040092.1"; havana_transcript "OTTMUST00000104138.1";
chr15	HAVANA	CDS	6871434	6871585	0	-	1	gene_id "ENSMUSG00000022146.13"; transcript_id "ENSMUST00000022746.13"; gene_type "protein_coding"; gene_name "Osmr"; transcript_type "protein_coding"; transcript_name "Osmr-201"; exon_number 7; exon_id "ENSMUSE00001253702.2"; level 2; protein_id "ENSMUSP00000022746.7"; transcript_support_level "1"; mgi_id "MGI:1330819"; tag "basic"; tag "Ensembl_canonical"; tag "GENCODE_Primary"; tag "appris_alternative_2"; tag "CCDS"; ccdsid "CCDS27368.1"; havana_gene "OTTMUSG00000040092.1"; havana_transcript "OTTMUST00000104138.1";
chr15	HAVANA	exon	6871434	6871585	0	-	.	gene_id "ENSMUSG00000022146.13"; transcript_id "ENSMUST00000176826.2"; gene_type "protein_coding"; gene_name "Osmr"; transcript_type "protein_coding"; transcript_name "Osmr-204"; exon_number 7; exon_id "ENSMUSE00001253702.2"; level 2; protein_id "ENSMUSP00000135204.2"; transcript_support_level "1"; mgi_id "MGI:1330819"; tag "NAGNAG_splice_site"; tag "basic"; tag "appris_principal_4"; tag "CCDS"; ccdsid "CCDS79358.1"; havana_gene "OTTMUSG00000040092.1"; havana_transcript "OTTMUST00000104145.1";
chr15	HAVANA	CDS	6871434	6871585	0	-	1	gene_id "ENSMUSG00000022146.13"; transcript_id "ENSMUST00000176826.2"; gene_type "protein_coding"; gene_name "Osmr"; transcript_type "protein_coding"; transcript_name "Osmr-204"; exon_number 7; exon_id "ENSMUSE00001253702.2"; level 2; protein_id "ENSMUSP00000135204.2"; transcript_support_level "1"; mgi_id "MGI:1330819"; tag "NAGNAG_splice_site"; tag "basic"; tag "appris_principal_4"; tag "CCDS"; ccdsid "CCDS79358.1"; havana_gene "OTTMUSG00000040092.1"; havana_transcript "OTTMUST00000104145.1";
chr15	HAVANA	exon	6871434	6871585	0	-	.	gene_id "ENSMUSG00000022146.13"; transcript_id "ENSMUST00000175862.8"; gene_type "protein_coding"; gene_name "Osmr"; transcript_type "retained_intron"; transcript_name "Osmr-202"; exon_number 7; exon_id "ENSMUSE00001309321.2"; level 2; transcript_support_level "1"; mgi_id "MGI:1330819"; havana_gene "OTTMUSG00000040092.1"; havana_transcript "OTTMUST00000104140.1";
chr15	ENSEMBL_gcm37	exon	6871434	6871585	12.1411977865459	-	.	gene_id "ENSMUSG00000022146.13"; transcript_id "ENSMUSG00000022146.13_tx_2"; exon_id "chr15_6871434_6871585_-"; exonnum "7"; txlen "3540";
chr15	ENSEMBL_gcm37	exon	6871434	6871585	0.0221509877631224	-	.	gene_id "ENSMUSG00000022146.13"; transcript_id "ENSMUSG00000022146.13_tx_3"; exon_id "chr15_6871434_6871585_-"; exonnum "10"; txlen "3936";
chr15	HAVANA	exon	6872263	6872398	0	-	.	gene_id "ENSMUSG00000022146.13"; transcript_id "ENSMUST00000022746.13"; gene_type "protein_coding"; gene_name "Osmr"; transcript_type "protein_coding"; transcript_name "Osmr-201"; exon_number 6; exon_id "ENSMUSE00001237195.2"; level 2; protein_id "ENSMUSP00000022746.7"; transcript_support_level "1"; mgi_id "MGI:1330819"; tag "basic"; tag "Ensembl_canonical"; tag "GENCODE_Primary"; tag "appris_alternative_2"; tag "CCDS"; ccdsid "CCDS27368.1"; havana_gene "OTTMUSG00000040092.1"; havana_transcript "OTTMUST00000104138.1";
chr15	HAVANA	CDS	6872263	6872398	0	-	2	gene_id "ENSMUSG00000022146.13"; transcript_id "ENSMUST00000022746.13"; gene_type "protein_coding"; gene_name "Osmr"; transcript_type "protein_coding"; transcript_name "Osmr-201"; exon_number 6; exon_id "ENSMUSE00001237195.2"; level 2; protein_id "ENSMUSP00000022746.7"; transcript_support_level "1"; mgi_id "MGI:1330819"; tag "basic"; tag "Ensembl_canonical"; tag "GENCODE_Primary"; tag "appris_alternative_2"; tag "CCDS"; ccdsid "CCDS27368.1"; havana_gene "OTTMUSG00000040092.1"; havana_transcript "OTTMUST00000104138.1";
chr15	HAVANA	exon	6872263	6872398	0	-	.	gene_id "ENSMUSG00000022146.13"; transcript_id "ENSMUST00000176826.2"; gene_type "protein_coding"; gene_name "Osmr"; transcript_type "protein_coding"; transcript_name "Osmr-204"; exon_number 6; exon_id "ENSMUSE00001237195.2"; level 2; protein_id "ENSMUSP00000135204.2"; transcript_support_level "1"; mgi_id "MGI:1330819"; tag "NAGNAG_splice_site"; tag "basic"; tag "appris_principal_4"; tag "CCDS"; ccdsid "CCDS79358.1"; havana_gene "OTTMUSG00000040092.1"; havana_transcript "OTTMUST00000104145.1";
chr15	HAVANA	CDS	6872263	6872398	0	-	2	gene_id "ENSMUSG00000022146.13"; transcript_id "ENSMUST00000176826.2"; gene_type "protein_coding"; gene_name "Osmr"; transcript_type "protein_coding"; transcript_name "Osmr-204"; exon_number 6; exon_id "ENSMUSE00001237195.2"; level 2; protein_id "ENSMUSP00000135204.2"; transcript_support_level "1"; mgi_id "MGI:1330819"; tag "NAGNAG_splice_site"; tag "basic"; tag "appris_principal_4"; tag "CCDS"; ccdsid "CCDS79358.1"; havana_gene "OTTMUSG00000040092.1"; havana_transcript "OTTMUST00000104145.1";
chr15	HAVANA	exon	6872263	6872398	0	-	.	gene_id "ENSMUSG00000022146.13"; transcript_id "ENSMUST00000175862.8"; gene_type "protein_coding"; gene_name "Osmr"; transcript_type "retained_intron"; transcript_name "Osmr-202"; exon_number 6; exon_id "ENSMUSE00001284966.2"; level 2; transcript_support_level "1"; mgi_id "MGI:1330819"; havana_gene "OTTMUSG00000040092.1"; havana_transcript "OTTMUST00000104140.1";
chr15	ENSEMBL_gcm37	exon	6872263	6872398	12.1411977865459	-	.	gene_id "ENSMUSG00000022146.13"; transcript_id "ENSMUSG00000022146.13_tx_2"; exon_id "chr15_6872263_6872398_-"; exonnum "6"; txlen "3540";
chr15	ENSEMBL_gcm37	exon	6872263	6872398	0.0221509877631224	-	.	gene_id "ENSMUSG00000022146.13"; transcript_id "ENSMUSG00000022146.13_tx_3"; exon_id "chr15_6872263_6872398_-"; exonnum "9"; txlen "3936";
chr15	HAVANA	exon	6873450	6873980	0	-	.	gene_id "ENSMUSG00000022146.13"; transcript_id "ENSMUST00000177478.2"; gene_type "protein_coding"; gene_name "Osmr"; transcript_type "retained_intron"; transcript_name "Osmr-206"; exon_number 5; exon_id "ENSMUSE00000946371.2"; level 2; transcript_support_level "1"; mgi_id "MGI:1330819"; havana_gene "OTTMUSG00000040092.1"; havana_transcript "OTTMUST00000104141.1";
chr15	HAVANA	transcript	6873450	6903738	0	-	.	gene_id "ENSMUSG00000022146.13"; transcript_id "ENSMUST00000177478.2"; gene_type "protein_coding"; gene_name "Osmr"; transcript_type "retained_intron"; transcript_name "Osmr-206"; level 2; transcript_support_level "1"; mgi_id "MGI:1330819"; havana_gene "OTTMUSG00000040092.1"; havana_transcript "OTTMUST00000104141.1";
chr15	HAVANA	exon	6873702	6873980	0	-	.	gene_id "ENSMUSG00000022146.13"; transcript_id "ENSMUST00000022746.13"; gene_type "protein_coding"; gene_name "Osmr"; transcript_type "protein_coding"; transcript_name "Osmr-201"; exon_number 5; exon_id "ENSMUSE00001227732.2"; level 2; protein_id "ENSMUSP00000022746.7"; transcript_support_level "1"; mgi_id "MGI:1330819"; tag "basic"; tag "Ensembl_canonical"; tag "GENCODE_Primary"; tag "appris_alternative_2"; tag "CCDS"; ccdsid "CCDS27368.1"; havana_gene "OTTMUSG00000040092.1"; havana_transcript "OTTMUST00000104138.1";
chr15	HAVANA	CDS	6873702	6873980	0	-	2	gene_id "ENSMUSG00000022146.13"; transcript_id "ENSMUST00000022746.13"; gene_type "protein_coding"; gene_name "Osmr"; transcript_type "protein_coding"; transcript_name "Osmr-201"; exon_number 5; exon_id "ENSMUSE00001227732.2"; level 2; protein_id "ENSMUSP00000022746.7"; transcript_support_level "1"; mgi_id "MGI:1330819"; tag "basic"; tag "Ensembl_canonical"; tag "GENCODE_Primary"; tag "appris_alternative_2"; tag "CCDS"; ccdsid "CCDS27368.1"; havana_gene "OTTMUSG00000040092.1"; havana_transcript "OTTMUST00000104138.1";
chr15	HAVANA	exon	6873702	6873980	0	-	.	gene_id "ENSMUSG00000022146.13"; transcript_id "ENSMUST00000176826.2"; gene_type "protein_coding"; gene_name "Osmr"; transcript_type "protein_coding"; transcript_name "Osmr-204"; exon_number 5; exon_id "ENSMUSE00001227732.2"; level 2; protein_id "ENSMUSP00000135204.2"; transcript_support_level "1"; mgi_id "MGI:1330819"; tag "NAGNAG_splice_site"; tag "basic"; tag "appris_principal_4"; tag "CCDS"; ccdsid "CCDS79358.1"; havana_gene "OTTMUSG00000040092.1"; havana_transcript "OTTMUST00000104145.1";
chr15	HAVANA	CDS	6873702	6873980	0	-	2	gene_id "ENSMUSG00000022146.13"; transcript_id "ENSMUST00000176826.2"; gene_type "protein_coding"; gene_name "Osmr"; transcript_type "protein_coding"; transcript_name "Osmr-204"; exon_number 5; exon_id "ENSMUSE00001227732.2"; level 2; protein_id "ENSMUSP00000135204.2"; transcript_support_level "1"; mgi_id "MGI:1330819"; tag "NAGNAG_splice_site"; tag "basic"; tag "appris_principal_4"; tag "CCDS"; ccdsid "CCDS79358.1"; havana_gene "OTTMUSG00000040092.1"; havana_transcript "OTTMUST00000104145.1";
chr15	HAVANA	exon	6873702	6873980	0	-	.	gene_id "ENSMUSG00000022146.13"; transcript_id "ENSMUST00000175862.8"; gene_type "protein_coding"; gene_name "Osmr"; transcript_type "retained_intron"; transcript_name "Osmr-202"; exon_number 5; exon_id "ENSMUSE00001248201.2"; level 2; transcript_support_level "1"; mgi_id "MGI:1330819"; havana_gene "OTTMUSG00000040092.1"; havana_transcript "OTTMUST00000104140.1";
chr15	ENSEMBL_gcm37	exon	6873702	6873980	12.1411977865459	-	.	gene_id "ENSMUSG00000022146.13"; transcript_id "ENSMUSG00000022146.13_tx_2"; exon_id "chr15_6873702_6873980_-"; exonnum "5"; txlen "3540";
chr15	ENSEMBL_gcm37	exon	6873702	6873980	0.0221509877631224	-	.	gene_id "ENSMUSG00000022146.13"; transcript_id "ENSMUSG00000022146.13_tx_3"; exon_id "chr15_6873702_6873980_-"; exonnum "8"; txlen "3936";
chr15	HAVANA	exon	6876508	6876679	0	-	.	gene_id "ENSMUSG00000022146.13"; transcript_id "ENSMUST00000022746.13"; gene_type "protein_coding"; gene_name "Osmr"; transcript_type "protein_coding"; transcript_name "Osmr-201"; exon_number 4; exon_id "ENSMUSE00001230344.2"; level 2; protein_id "ENSMUSP00000022746.7"; transcript_support_level "1"; mgi_id "MGI:1330819"; tag "basic"; tag "Ensembl_canonical"; tag "GENCODE_Primary"; tag "appris_alternative_2"; tag "CCDS"; ccdsid "CCDS27368.1"; havana_gene "OTTMUSG00000040092.1"; havana_transcript "OTTMUST00000104138.1";
chr15	HAVANA	CDS	6876508	6876679	0	-	0	gene_id "ENSMUSG00000022146.13"; transcript_id "ENSMUST00000022746.13"; gene_type "protein_coding"; gene_name "Osmr"; transcript_type "protein_coding"; transcript_name "Osmr-201"; exon_number 4; exon_id "ENSMUSE00001230344.2"; level 2; protein_id "ENSMUSP00000022746.7"; transcript_support_level "1"; mgi_id "MGI:1330819"; tag "basic"; tag "Ensembl_canonical"; tag "GENCODE_Primary"; tag "appris_alternative_2"; tag "CCDS"; ccdsid "CCDS27368.1"; havana_gene "OTTMUSG00000040092.1"; havana_transcript "OTTMUST00000104138.1";
chr15	HAVANA	exon	6876508	6876679	0	-	.	gene_id "ENSMUSG00000022146.13"; transcript_id "ENSMUST00000176826.2"; gene_type "protein_coding"; gene_name "Osmr"; transcript_type "protein_coding"; transcript_name "Osmr-204"; exon_number 4; exon_id "ENSMUSE00001230344.2"; level 2; protein_id "ENSMUSP00000135204.2"; transcript_support_level "1"; mgi_id "MGI:1330819"; tag "NAGNAG_splice_site"; tag "basic"; tag "appris_principal_4"; tag "CCDS"; ccdsid "CCDS79358.1"; havana_gene "OTTMUSG00000040092.1"; havana_transcript "OTTMUST00000104145.1";
chr15	HAVANA	CDS	6876508	6876679	0	-	0	gene_id "ENSMUSG00000022146.13"; transcript_id "ENSMUST00000176826.2"; gene_type "protein_coding"; gene_name "Osmr"; transcript_type "protein_coding"; transcript_name "Osmr-204"; exon_number 4; exon_id "ENSMUSE00001230344.2"; level 2; protein_id "ENSMUSP00000135204.2"; transcript_support_level "1"; mgi_id "MGI:1330819"; tag "NAGNAG_splice_site"; tag "basic"; tag "appris_principal_4"; tag "CCDS"; ccdsid "CCDS79358.1"; havana_gene "OTTMUSG00000040092.1"; havana_transcript "OTTMUST00000104145.1";
chr15	HAVANA	exon	6876508	6876679	0	-	.	gene_id "ENSMUSG00000022146.13"; transcript_id "ENSMUST00000175862.8"; gene_type "protein_coding"; gene_name "Osmr"; transcript_type "retained_intron"; transcript_name "Osmr-202"; exon_number 4; exon_id "ENSMUSE00001264354.2"; level 2; transcript_support_level "1"; mgi_id "MGI:1330819"; havana_gene "OTTMUSG00000040092.1"; havana_transcript "OTTMUST00000104140.1";
chr15	HAVANA	exon	6876508	6876679	0	-	.	gene_id "ENSMUSG00000022146.13"; transcript_id "ENSMUST00000177478.2"; gene_type "protein_coding"; gene_name "Osmr"; transcript_type "retained_intron"; transcript_name "Osmr-206"; exon_number 4; exon_id "ENSMUSE00001264354.2"; level 2; transcript_support_level "1"; mgi_id "MGI:1330819"; havana_gene "OTTMUSG00000040092.1"; havana_transcript "OTTMUST00000104141.1";
chr15	ENSEMBL_gcm37	exon	6876508	6876679	12.1411977865459	-	.	gene_id "ENSMUSG00000022146.13"; transcript_id "ENSMUSG00000022146.13_tx_2"; exon_id "chr15_6876508_6876679_-"; exonnum "4"; txlen "3540";
chr15	ENSEMBL_gcm37	exon	6876508	6876679	0.0221509877631224	-	.	gene_id "ENSMUSG00000022146.13"; transcript_id "ENSMUSG00000022146.13_tx_3"; exon_id "chr15_6876508_6876679_-"; exonnum "7"; txlen "3936";
chr15	HAVANA	exon	6881900	6882069	0	-	.	gene_id "ENSMUSG00000022146.13"; transcript_id "ENSMUST00000022746.13"; gene_type "protein_coding"; gene_name "Osmr"; transcript_type "protein_coding"; transcript_name "Osmr-201"; exon_number 3; exon_id "ENSMUSE00001297255.2"; level 2; protein_id "ENSMUSP00000022746.7"; transcript_support_level "1"; mgi_id "MGI:1330819"; tag "basic"; tag "Ensembl_canonical"; tag "GENCODE_Primary"; tag "appris_alternative_2"; tag "CCDS"; ccdsid "CCDS27368.1"; havana_gene "OTTMUSG00000040092.1"; havana_transcript "OTTMUST00000104138.1";
chr15	HAVANA	CDS	6881900	6882069	0	-	2	gene_id "ENSMUSG00000022146.13"; transcript_id "ENSMUST00000022746.13"; gene_type "protein_coding"; gene_name "Osmr"; transcript_type "protein_coding"; transcript_name "Osmr-201"; exon_number 3; exon_id "ENSMUSE00001297255.2"; level 2; protein_id "ENSMUSP00000022746.7"; transcript_support_level "1"; mgi_id "MGI:1330819"; tag "basic"; tag "Ensembl_canonical"; tag "GENCODE_Primary"; tag "appris_alternative_2"; tag "CCDS"; ccdsid "CCDS27368.1"; havana_gene "OTTMUSG00000040092.1"; havana_transcript "OTTMUST00000104138.1";
chr15	HAVANA	exon	6881900	6882069	0	-	.	gene_id "ENSMUSG00000022146.13"; transcript_id "ENSMUST00000176826.2"; gene_type "protein_coding"; gene_name "Osmr"; transcript_type "protein_coding"; transcript_name "Osmr-204"; exon_number 3; exon_id "ENSMUSE00001297255.2"; level 2; protein_id "ENSMUSP00000135204.2"; transcript_support_level "1"; mgi_id "MGI:1330819"; tag "NAGNAG_splice_site"; tag "basic"; tag "appris_principal_4"; tag "CCDS"; ccdsid "CCDS79358.1"; havana_gene "OTTMUSG00000040092.1"; havana_transcript "OTTMUST00000104145.1";
chr15	HAVANA	CDS	6881900	6882069	0	-	2	gene_id "ENSMUSG00000022146.13"; transcript_id "ENSMUST00000176826.2"; gene_type "protein_coding"; gene_name "Osmr"; transcript_type "protein_coding"; transcript_name "Osmr-204"; exon_number 3; exon_id "ENSMUSE00001297255.2"; level 2; protein_id "ENSMUSP00000135204.2"; transcript_support_level "1"; mgi_id "MGI:1330819"; tag "NAGNAG_splice_site"; tag "basic"; tag "appris_principal_4"; tag "CCDS"; ccdsid "CCDS79358.1"; havana_gene "OTTMUSG00000040092.1"; havana_transcript "OTTMUST00000104145.1";
chr15	HAVANA	exon	6881900	6882069	0	-	.	gene_id "ENSMUSG00000022146.13"; transcript_id "ENSMUST00000175862.8"; gene_type "protein_coding"; gene_name "Osmr"; transcript_type "retained_intron"; transcript_name "Osmr-202"; exon_number 3; exon_id "ENSMUSE00001310260.2"; level 2; transcript_support_level "1"; mgi_id "MGI:1330819"; havana_gene "OTTMUSG00000040092.1"; havana_transcript "OTTMUST00000104140.1";
chr15	HAVANA	exon	6881900	6882069	0	-	.	gene_id "ENSMUSG00000022146.13"; transcript_id "ENSMUST00000177478.2"; gene_type "protein_coding"; gene_name "Osmr"; transcript_type "retained_intron"; transcript_name "Osmr-206"; exon_number 3; exon_id "ENSMUSE00001310260.2"; level 2; transcript_support_level "1"; mgi_id "MGI:1330819"; havana_gene "OTTMUSG00000040092.1"; havana_transcript "OTTMUST00000104141.1";
chr15	ENSEMBL_gcm37	exon	6881900	6882069	12.1411977865459	-	.	gene_id "ENSMUSG00000022146.13"; transcript_id "ENSMUSG00000022146.13_tx_2"; exon_id "chr15_6881900_6882069_-"; exonnum "3"; txlen "3540";
chr15	ENSEMBL_gcm37	exon	6881900	6882069	0.0221509877631224	-	.	gene_id "ENSMUSG00000022146.13"; transcript_id "ENSMUSG00000022146.13_tx_3"; exon_id "chr15_6881900_6882069_-"; exonnum "6"; txlen "3936";
chr15	HAVANA	exon	6884468	6889858	0	-	.	gene_id "ENSMUSG00000022146.13"; transcript_id "ENSMUST00000177263.2"; gene_type "protein_coding"; gene_name "Osmr"; transcript_type "retained_intron"; transcript_name "Osmr-205"; exon_number 2; exon_id "ENSMUSE00000948802.2"; level 2; transcript_support_level "1"; mgi_id "MGI:1330819"; havana_gene "OTTMUSG00000040092.1"; havana_transcript "OTTMUST00000104142.1";
chr15	HAVANA	transcript	6884468	6903777	0	-	.	gene_id "ENSMUSG00000022146.13"; transcript_id "ENSMUST00000177263.2"; gene_type "protein_coding"; gene_name "Osmr"; transcript_type "retained_intron"; transcript_name "Osmr-205"; level 2; transcript_support_level "1"; mgi_id "MGI:1330819"; havana_gene "OTTMUSG00000040092.1"; havana_transcript "OTTMUST00000104142.1";
chr15	HAVANA	CDS	6889774	6889846	0	-	0	gene_id "ENSMUSG00000022146.13"; transcript_id "ENSMUST00000022746.13"; gene_type "protein_coding"; gene_name "Osmr"; transcript_type "protein_coding"; transcript_name "Osmr-201"; exon_number 2; exon_id "ENSMUSE00001268187.2"; level 2; protein_id "ENSMUSP00000022746.7"; transcript_support_level "1"; mgi_id "MGI:1330819"; tag "basic"; tag "Ensembl_canonical"; tag "GENCODE_Primary"; tag "appris_alternative_2"; tag "CCDS"; ccdsid "CCDS27368.1"; havana_gene "OTTMUSG00000040092.1"; havana_transcript "OTTMUST00000104138.1";
chr15	HAVANA	CDS	6889774	6889846	0	-	0	gene_id "ENSMUSG00000022146.13"; transcript_id "ENSMUST00000176826.2"; gene_type "protein_coding"; gene_name "Osmr"; transcript_type "protein_coding"; transcript_name "Osmr-204"; exon_number 2; exon_id "ENSMUSE00001268187.2"; level 2; protein_id "ENSMUSP00000135204.2"; transcript_support_level "1"; mgi_id "MGI:1330819"; tag "NAGNAG_splice_site"; tag "basic"; tag "appris_principal_4"; tag "CCDS"; ccdsid "CCDS79358.1"; havana_gene "OTTMUSG00000040092.1"; havana_transcript "OTTMUST00000104145.1";
chr15	HAVANA	exon	6889774	6889858	0	-	.	gene_id "ENSMUSG00000022146.13"; transcript_id "ENSMUST00000022746.13"; gene_type "protein_coding"; gene_name "Osmr"; transcript_type "protein_coding"; transcript_name "Osmr-201"; exon_number 2; exon_id "ENSMUSE00001268187.2"; level 2; protein_id "ENSMUSP00000022746.7"; transcript_support_level "1"; mgi_id "MGI:1330819"; tag "basic"; tag "Ensembl_canonical"; tag "GENCODE_Primary"; tag "appris_alternative_2"; tag "CCDS"; ccdsid "CCDS27368.1"; havana_gene "OTTMUSG00000040092.1"; havana_transcript "OTTMUST00000104138.1";
chr15	HAVANA	exon	6889774	6889858	0	-	.	gene_id "ENSMUSG00000022146.13"; transcript_id "ENSMUST00000176826.2"; gene_type "protein_coding"; gene_name "Osmr"; transcript_type "protein_coding"; transcript_name "Osmr-204"; exon_number 2; exon_id "ENSMUSE00001268187.2"; level 2; protein_id "ENSMUSP00000135204.2"; transcript_support_level "1"; mgi_id "MGI:1330819"; tag "NAGNAG_splice_site"; tag "basic"; tag "appris_principal_4"; tag "CCDS"; ccdsid "CCDS79358.1"; havana_gene "OTTMUSG00000040092.1"; havana_transcript "OTTMUST00000104145.1";
chr15	HAVANA	exon	6889774	6889858	0	-	.	gene_id "ENSMUSG00000022146.13"; transcript_id "ENSMUST00000175862.8"; gene_type "protein_coding"; gene_name "Osmr"; transcript_type "retained_intron"; transcript_name "Osmr-202"; exon_number 2; exon_id "ENSMUSE00001204806.2"; level 2; transcript_support_level "1"; mgi_id "MGI:1330819"; havana_gene "OTTMUSG00000040092.1"; havana_transcript "OTTMUST00000104140.1";
chr15	HAVANA	exon	6889774	6889858	0	-	.	gene_id "ENSMUSG00000022146.13"; transcript_id "ENSMUST00000177478.2"; gene_type "protein_coding"; gene_name "Osmr"; transcript_type "retained_intron"; transcript_name "Osmr-206"; exon_number 2; exon_id "ENSMUSE00001204806.2"; level 2; transcript_support_level "1"; mgi_id "MGI:1330819"; havana_gene "OTTMUSG00000040092.1"; havana_transcript "OTTMUST00000104141.1";
chr15	ENSEMBL_gcm37	exon	6889774	6889858	12.1411977865459	-	.	gene_id "ENSMUSG00000022146.13"; transcript_id "ENSMUSG00000022146.13_tx_2"; exon_id "chr15_6889774_6889858_-"; exonnum "2"; txlen "3540";
chr15	ENSEMBL_gcm37	exon	6889774	6889858	0.0221509877631224	-	.	gene_id "ENSMUSG00000022146.13"; transcript_id "ENSMUSG00000022146.13_tx_3"; exon_id "chr15_6889774_6889858_-"; exonnum "5"; txlen "3936";
chr15	HAVANA	start_codon	6889844	6889846	0	-	0	gene_id "ENSMUSG00000022146.13"; transcript_id "ENSMUST00000022746.13"; gene_type "protein_coding"; gene_name "Osmr"; transcript_type "protein_coding"; transcript_name "Osmr-201"; exon_number 2; exon_id "ENSMUSE00001268187.2"; level 2; protein_id "ENSMUSP00000022746.7"; transcript_support_level "1"; mgi_id "MGI:1330819"; tag "basic"; tag "Ensembl_canonical"; tag "GENCODE_Primary"; tag "appris_alternative_2"; tag "CCDS"; ccdsid "CCDS27368.1"; havana_gene "OTTMUSG00000040092.1"; havana_transcript "OTTMUST00000104138.1";
chr15	HAVANA	start_codon	6889844	6889846	0	-	0	gene_id "ENSMUSG00000022146.13"; transcript_id "ENSMUST00000176826.2"; gene_type "protein_coding"; gene_name "Osmr"; transcript_type "protein_coding"; transcript_name "Osmr-204"; exon_number 2; exon_id "ENSMUSE00001268187.2"; level 2; protein_id "ENSMUSP00000135204.2"; transcript_support_level "1"; mgi_id "MGI:1330819"; tag "NAGNAG_splice_site"; tag "basic"; tag "appris_principal_4"; tag "CCDS"; ccdsid "CCDS79358.1"; havana_gene "OTTMUSG00000040092.1"; havana_transcript "OTTMUST00000104145.1";
chr15	HAVANA	UTR	6889847	6889858	0	-	.	gene_id "ENSMUSG00000022146.13"; transcript_id "ENSMUST00000022746.13"; gene_type "protein_coding"; gene_name "Osmr"; transcript_type "protein_coding"; transcript_name "Osmr-201"; exon_number 2; exon_id "ENSMUSE00001268187.2"; level 2; protein_id "ENSMUSP00000022746.7"; transcript_support_level "1"; mgi_id "MGI:1330819"; tag "basic"; tag "Ensembl_canonical"; tag "GENCODE_Primary"; tag "appris_alternative_2"; tag "CCDS"; ccdsid "CCDS27368.1"; havana_gene "OTTMUSG00000040092.1"; havana_transcript "OTTMUST00000104138.1";
chr15	HAVANA	UTR	6889847	6889858	0	-	.	gene_id "ENSMUSG00000022146.13"; transcript_id "ENSMUST00000176826.2"; gene_type "protein_coding"; gene_name "Osmr"; transcript_type "protein_coding"; transcript_name "Osmr-204"; exon_number 2; exon_id "ENSMUSE00001268187.2"; level 2; protein_id "ENSMUSP00000135204.2"; transcript_support_level "1"; mgi_id "MGI:1330819"; tag "NAGNAG_splice_site"; tag "basic"; tag "appris_principal_4"; tag "CCDS"; ccdsid "CCDS79358.1"; havana_gene "OTTMUSG00000040092.1"; havana_transcript "OTTMUST00000104145.1";
chr15	HAVANA	exon	6903682	6903738	0	-	.	gene_id "ENSMUSG00000022146.13"; transcript_id "ENSMUST00000177478.2"; gene_type "protein_coding"; gene_name "Osmr"; transcript_type "retained_intron"; transcript_name "Osmr-206"; exon_number 1; exon_id "ENSMUSE00000960324.2"; level 2; transcript_support_level "1"; mgi_id "MGI:1330819"; havana_gene "OTTMUSG00000040092.1"; havana_transcript "OTTMUST00000104141.1";
chr15	HAVANA	exon	6903682	6903749	0	-	.	gene_id "ENSMUSG00000022146.13"; transcript_id "ENSMUST00000175862.8"; gene_type "protein_coding"; gene_name "Osmr"; transcript_type "retained_intron"; transcript_name "Osmr-202"; exon_number 1; exon_id "ENSMUSE00000950201.2"; level 2; transcript_support_level "1"; mgi_id "MGI:1330819"; havana_gene "OTTMUSG00000040092.1"; havana_transcript "OTTMUST00000104140.1";
chr15	HAVANA	exon	6903682	6903777	0	-	.	gene_id "ENSMUSG00000022146.13"; transcript_id "ENSMUST00000177263.2"; gene_type "protein_coding"; gene_name "Osmr"; transcript_type "retained_intron"; transcript_name "Osmr-205"; exon_number 1; exon_id "ENSMUSE00000449067.6"; level 2; transcript_support_level "1"; mgi_id "MGI:1330819"; havana_gene "OTTMUSG00000040092.1"; havana_transcript "OTTMUST00000104142.1";
chr15	HAVANA	exon	6903682	6904450	0	-	.	gene_id "ENSMUSG00000022146.13"; transcript_id "ENSMUST00000022746.13"; gene_type "protein_coding"; gene_name "Osmr"; transcript_type "protein_coding"; transcript_name "Osmr-201"; exon_number 1; exon_id "ENSMUSE00000956173.2"; level 2; protein_id "ENSMUSP00000022746.7"; transcript_support_level "1"; mgi_id "MGI:1330819"; tag "basic"; tag "Ensembl_canonical"; tag "GENCODE_Primary"; tag "appris_alternative_2"; tag "CCDS"; ccdsid "CCDS27368.1"; havana_gene "OTTMUSG00000040092.1"; havana_transcript "OTTMUST00000104138.1";
chr15	HAVANA	UTR	6903682	6904450	0	-	.	gene_id "ENSMUSG00000022146.13"; transcript_id "ENSMUST00000022746.13"; gene_type "protein_coding"; gene_name "Osmr"; transcript_type "protein_coding"; transcript_name "Osmr-201"; exon_number 1; exon_id "ENSMUSE00000956173.2"; level 2; protein_id "ENSMUSP00000022746.7"; transcript_support_level "1"; mgi_id "MGI:1330819"; tag "basic"; tag "Ensembl_canonical"; tag "GENCODE_Primary"; tag "appris_alternative_2"; tag "CCDS"; ccdsid "CCDS27368.1"; havana_gene "OTTMUSG00000040092.1"; havana_transcript "OTTMUST00000104138.1";
chr15	HAVANA	exon	6903682	6904450	0	-	.	gene_id "ENSMUSG00000022146.13"; transcript_id "ENSMUST00000176826.2"; gene_type "protein_coding"; gene_name "Osmr"; transcript_type "protein_coding"; transcript_name "Osmr-204"; exon_number 1; exon_id "ENSMUSE00000956173.2"; level 2; protein_id "ENSMUSP00000135204.2"; transcript_support_level "1"; mgi_id "MGI:1330819"; tag "NAGNAG_splice_site"; tag "basic"; tag "appris_principal_4"; tag "CCDS"; ccdsid "CCDS79358.1"; havana_gene "OTTMUSG00000040092.1"; havana_transcript "OTTMUST00000104145.1";
chr15	HAVANA	UTR	6903682	6904450	0	-	.	gene_id "ENSMUSG00000022146.13"; transcript_id "ENSMUST00000176826.2"; gene_type "protein_coding"; gene_name "Osmr"; transcript_type "protein_coding"; transcript_name "Osmr-204"; exon_number 1; exon_id "ENSMUSE00000956173.2"; level 2; protein_id "ENSMUSP00000135204.2"; transcript_support_level "1"; mgi_id "MGI:1330819"; tag "NAGNAG_splice_site"; tag "basic"; tag "appris_principal_4"; tag "CCDS"; ccdsid "CCDS79358.1"; havana_gene "OTTMUSG00000040092.1"; havana_transcript "OTTMUST00000104145.1";
chr15	sragcm37_ss	exon	6904171	6904448	12.1411977865459	-	.	gene_id "ENSMUSG00000022146.13"; transcript_id "ENSMUSG00000022146.13_tx_2"; exon_id "chr15_6904171_6904448_-"; exonnum "1"; txlen "3540";
chr15	sragcm37_mid	exon	6910313	6910565	0.0221509877631224	-	.	gene_id "ENSMUSG00000022146.13"; transcript_id "ENSMUSG00000022146.13_tx_3"; exon_id "chr15_6910313_6910565_-"; exonnum "4"; txlen "3936";
chr15	sragcm37_mid	exon	6953363	6953465	0.0221509877631224	-	.	gene_id "ENSMUSG00000022146.13"; transcript_id "ENSMUSG00000022146.13_tx_3"; exon_id "chr15_6953363_6953465_-"; exonnum "3"; txlen "3936";
chr15	sragcm37_mid	exon	6960942	6961080	0.0221509877631224	-	.	gene_id "ENSMUSG00000022146.13"; transcript_id "ENSMUSG00000022146.13_tx_3"; exon_id "chr15_6960942_6961080_-"; exonnum "2"; txlen "3936";
chr15	sragcm37_mid	exon	6964008	6964186	0.0221509877631224	-	.	gene_id "ENSMUSG00000022146.13"; transcript_id "ENSMUSG00000022146.13_tx_3"; exon_id "chr15_6964008_6964186_-"; exonnum "1"; txlen "3936";
chr15	HAVANA	exon	7031437	7031746	0	-	.	gene_id "ENSMUSG00000142144.1"; transcript_id "ENSMUST00000369272.1"; gene_type "lncRNA"; gene_name "ENSMUSG00000142144"; transcript_type "lncRNA"; transcript_name "ENSMUST00000369272"; exon_number 4; exon_id "ENSMUSE00001726579.1"; level 2; tag "basic"; tag "Ensembl_canonical"; tag "GENCODE_Primary"; tag "TAGENE";
chr15	ENSEMBL_gcm37	exon	7031437	7031746	0.0156902829988784	-	.	gene_id "ENSMUSG00000142144.1"; transcript_id "ENSMUSG00000142144.1_tx_2"; exon_id "chr15_7031437_7031746_-"; exonnum "4"; txlen "549";
chr15	HAVANA	gene	7031437	7078187	0	-	.	gene_id "ENSMUSG00000142144.1"; gene_type "lncRNA"; gene_name "ENSMUSG00000142144"; level 2;
chr15	HAVANA	transcript	7031437	7078187	0	-	.	gene_id "ENSMUSG00000142144.1"; transcript_id "ENSMUST00000369272.1"; gene_type "lncRNA"; gene_name "ENSMUSG00000142144"; transcript_type "lncRNA"; transcript_name "ENSMUST00000369272"; level 2; tag "basic"; tag "Ensembl_canonical"; tag "GENCODE_Primary"; tag "TAGENE";
chr15	sragcm37_mid	exon	7033968	7034035	0.0156902829988784	-	.	gene_id "ENSMUSG00000142144.1"; transcript_id "ENSMUSG00000142144.1_tx_2"; exon_id "chr15_7033968_7034035_-"; exonnum "3"; txlen "549";
chr15	sragcm37_mid	exon	7036973	7037031	0.0156902829988784	-	.	gene_id "ENSMUSG00000142144.1"; transcript_id "ENSMUSG00000142144.1_tx_2"; exon_id "chr15_7036973_7037031_-"; exonnum "2"; txlen "549";
chr15	sragcm37_ss	exon	7045522	7045633	0.0156902829988784	-	.	gene_id "ENSMUSG00000142144.1"; transcript_id "ENSMUSG00000142144.1_tx_2"; exon_id "chr15_7045522_7045633_-"; exonnum "1"; txlen "549";
chr15	HAVANA	exon	7049224	7049346	0	-	.	gene_id "ENSMUSG00000142144.1"; transcript_id "ENSMUST00000369272.1"; gene_type "lncRNA"; gene_name "ENSMUSG00000142144"; transcript_type "lncRNA"; transcript_name "ENSMUST00000369272"; exon_number 3; exon_id "ENSMUSE00001726581.1"; level 2; tag "basic"; tag "Ensembl_canonical"; tag "GENCODE_Primary"; tag "TAGENE";
chr15	HAVANA	exon	7050585	7050635	0	-	.	gene_id "ENSMUSG00000142144.1"; transcript_id "ENSMUST00000369272.1"; gene_type "lncRNA"; gene_name "ENSMUSG00000142144"; transcript_type "lncRNA"; transcript_name "ENSMUST00000369272"; exon_number 2; exon_id "ENSMUSE00001726582.1"; level 2; tag "basic"; tag "Ensembl_canonical"; tag "GENCODE_Primary"; tag "TAGENE";
chr15	HAVANA	exon	7078135	7078187	0	-	.	gene_id "ENSMUSG00000142144.1"; transcript_id "ENSMUST00000369272.1"; gene_type "lncRNA"; gene_name "ENSMUSG00000142144"; transcript_type "lncRNA"; transcript_name "ENSMUST00000369272"; exon_number 1; exon_id "ENSMUSE00001726580.1"; level 2; tag "basic"; tag "Ensembl_canonical"; tag "GENCODE_Primary"; tag "TAGENE";
chr15	sragcm37_es	exon	7084973	7085042	0.0434898385967028	-	.	gene_id "ENSMUSG00000125885.1"; transcript_id "ENSMUSG00000125885.1_tx_4"; exon_id "chr15_7084973_7085042_-"; exonnum "4"; txlen "634";
chr15	sragcm37_mid	exon	7086026	7086116	0.0434898385967028	-	.	gene_id "ENSMUSG00000125885.1"; transcript_id "ENSMUSG00000125885.1_tx_4"; exon_id "chr15_7086026_7086116_-"; exonnum "3"; txlen "634";
chr15	sragcm37_mid	exon	7099744	7099857	0.0434898385967028	-	.	gene_id "ENSMUSG00000125885.1"; transcript_id "ENSMUSG00000125885.1_tx_4"; exon_id "chr15_7099744_7099857_-"; exonnum "2"; txlen "634";
chr15	HAVANA	exon	7105387	7105683	0	-	.	gene_id "ENSMUSG00000125885.1"; transcript_id "ENSMUST00000272988.1"; gene_type "lncRNA"; gene_name "ENSMUSG00000125885"; transcript_type "lncRNA"; transcript_name "ENSMUST00000272988"; exon_number 2; exon_id "ENSMUSE00001541170.1"; level 2; tag "basic"; tag "Ensembl_canonical"; tag "GENCODE_Primary"; tag "TAGENE";
chr15	HAVANA	gene	7105387	7111678	0	-	.	gene_id "ENSMUSG00000125885.1"; gene_type "lncRNA"; gene_name "ENSMUSG00000125885"; level 2;
chr15	HAVANA	transcript	7105387	7111678	0	-	.	gene_id "ENSMUSG00000125885.1"; transcript_id "ENSMUST00000272988.1"; gene_type "lncRNA"; gene_name "ENSMUSG00000125885"; transcript_type "lncRNA"; transcript_name "ENSMUST00000272988"; level 2; tag "basic"; tag "Ensembl_canonical"; tag "GENCODE_Primary"; tag "TAGENE";
chr15	sragcm37_es	exon	7107485	7107732	0.305688872517896	-	.	gene_id "ENSMUSG00000125885.1"; transcript_id "ENSMUSG00000125885.1_tx_2"; exon_id "chr15_7107485_7107732_-"; exonnum "2"; txlen "607";
chr15	HAVANA	exon	7111320	7111678	0	-	.	gene_id "ENSMUSG00000125885.1"; transcript_id "ENSMUST00000272988.1"; gene_type "lncRNA"; gene_name "ENSMUSG00000125885"; transcript_type "lncRNA"; transcript_name "ENSMUST00000272988"; exon_number 1; exon_id "ENSMUSE00001541169.1"; level 2; tag "basic"; tag "Ensembl_canonical"; tag "GENCODE_Primary"; tag "TAGENE";
chr15	ENSEMBL_gcm37	exon	7111320	7111678	0.305688872517896	-	.	gene_id "ENSMUSG00000125885.1"; transcript_id "ENSMUSG00000125885.1_tx_2"; exon_id "chr15_7111320_7111678_-"; exonnum "1"; txlen "607";
chr15	ENSEMBL_gcm37	exon	7111320	7111678	0.0434898385967028	-	.	gene_id "ENSMUSG00000125885.1"; transcript_id "ENSMUSG00000125885.1_tx_4"; exon_id "chr15_7111320_7111678_-"; exonnum "1"; txlen "634";
chr15	sragcm37_es	exon	7132007	7132387	3.67245937604131	-	.	gene_id "ENSMUSG00000125885.1"; transcript_id "ENSMUSG00000125885.1_tx_1"; exon_id "chr15_7132007_7132387_-"; exonnum "2"; txlen "601";
chr15	sragcm37_ss	exon	7158401	7158620	3.67245937604131	-	.	gene_id "ENSMUSG00000125885.1"; transcript_id "ENSMUSG00000125885.1_tx_1"; exon_id "chr15_7158401_7158620_-"; exonnum "1"; txlen "601";
chr15	sragcm37_es	exon	7180598	7181076	0.0285013870488787	-	.	gene_id "ENSMUSG00000125973.1"; transcript_id "ENSMUSG00000125973.1_tx_2"; exon_id "chr15_7180598_7181076_-"; exonnum "2"; txlen "742";
chr15	sragcm37_ss	exon	7185906	7186168	0.0285013870488787	-	.	gene_id "ENSMUSG00000125973.1"; transcript_id "ENSMUSG00000125973.1_tx_2"; exon_id "chr15_7185906_7186168_-"; exonnum "1"; txlen "742";
chr15	sragcm37_mid	exon	7191349	7191533	0.00739981825364529	-	.	gene_id "ENSMUSG00000125973.1"; transcript_id "ENSMUSG00000125973.1_tx_5"; exon_id "chr15_7191349_7191533_-"; exonnum "5"; txlen "701";
chr15	sragcm37_mid	exon	7191349	7191533	0.00544415200089618	-	.	gene_id "ENSMUSG00000125973.1"; transcript_id "ENSMUSG00000125973.1_tx_8"; exon_id "chr15_7191349_7191533_-"; exonnum "6"; txlen "771";
chr15	sragcm37_mid	exon	7192777	7192892	0.00739981825364529	-	.	gene_id "ENSMUSG00000125973.1"; transcript_id "ENSMUSG00000125973.1_tx_5"; exon_id "chr15_7192777_7192892_-"; exonnum "4"; txlen "701";
chr15	sragcm37_mid	exon	7192777	7192892	0.00544415200089618	-	.	gene_id "ENSMUSG00000125973.1"; transcript_id "ENSMUSG00000125973.1_tx_8"; exon_id "chr15_7192777_7192892_-"; exonnum "5"; txlen "771";
chr15	HAVANA	exon	7198378	7199923	0	-	.	gene_id "ENSMUSG00000125973.1"; transcript_id "ENSMUST00000273755.1"; gene_type "lncRNA"; gene_name "ENSMUSG00000125973"; transcript_type "lncRNA"; transcript_name "ENSMUST00000273755"; exon_number 2; exon_id "ENSMUSE00001542501.1"; level 2; tag "basic"; tag "Ensembl_canonical"; tag "GENCODE_Primary"; tag "TAGENE";
chr15	ENSEMBL_gcm37	exon	7198378	7199923	0.00850979099169208	-	.	gene_id "ENSMUSG00000125973.1"; transcript_id "ENSMUSG00000125973.1_tx_4"; exon_id "chr15_7198378_7199923_-"; exonnum "4"; txlen "1946";
chr15	ENSEMBL_gcm37	exon	7198378	7199923	0.00544415200089618	-	.	gene_id "ENSMUSG00000125973.1"; transcript_id "ENSMUSG00000125973.1_tx_7"; exon_id "chr15_7198378_7199923_-"; exonnum "5"; txlen "2016";
chr15	HAVANA	gene	7198378	7203028	0	-	.	gene_id "ENSMUSG00000125973.1"; gene_type "lncRNA"; gene_name "ENSMUSG00000125973"; level 2;
chr15	HAVANA	transcript	7198378	7203028	0	-	.	gene_id "ENSMUSG00000125973.1"; transcript_id "ENSMUST00000273755.1"; gene_type "lncRNA"; gene_name "ENSMUSG00000125973"; transcript_type "lncRNA"; transcript_name "ENSMUST00000273755"; level 2; tag "basic"; tag "Ensembl_canonical"; tag "GENCODE_Primary"; tag "TAGENE";
chr15	HAVANA	exon	7198380	7199655	0	-	.	gene_id "ENSMUSG00000125973.1"; transcript_id "ENSMUST00000273756.1"; gene_type "lncRNA"; gene_name "ENSMUSG00000125973"; transcript_type "lncRNA"; transcript_name "ENSMUST00000273756"; exon_number 2; exon_id "ENSMUSE00001542498.1"; level 2; tag "TAGENE";
chr15	ENSEMBL_gcm37	exon	7198380	7199655	0.00850979099169208	-	.	gene_id "ENSMUSG00000125973.1"; transcript_id "ENSMUSG00000125973.1_tx_3"; exon_id "chr15_7198380_7199655_-"; exonnum "4"; txlen "1676";
chr15	ENSEMBL_gcm37	exon	7198380	7199655	0.00544415200089618	-	.	gene_id "ENSMUSG00000125973.1"; transcript_id "ENSMUSG00000125973.1_tx_6"; exon_id "chr15_7198380_7199655_-"; exonnum "5"; txlen "1746";
chr15	HAVANA	transcript	7198380	7203025	0	-	.	gene_id "ENSMUSG00000125973.1"; transcript_id "ENSMUST00000273756.1"; gene_type "lncRNA"; gene_name "ENSMUSG00000125973"; transcript_type "lncRNA"; transcript_name "ENSMUST00000273756"; level 2; tag "TAGENE";
chr15	HAVANA	exon	7202930	7203025	0	-	.	gene_id "ENSMUSG00000125973.1"; transcript_id "ENSMUST00000273756.1"; gene_type "lncRNA"; gene_name "ENSMUSG00000125973"; transcript_type "lncRNA"; transcript_name "ENSMUST00000273756"; exon_number 1; exon_id "ENSMUSE00001542500.1"; level 2; tag "TAGENE";
chr15	HAVANA	exon	7202930	7203028	0	-	.	gene_id "ENSMUSG00000125973.1"; transcript_id "ENSMUST00000273755.1"; gene_type "lncRNA"; gene_name "ENSMUSG00000125973"; transcript_type "lncRNA"; transcript_name "ENSMUST00000273755"; exon_number 1; exon_id "ENSMUSE00001542499.1"; level 2; tag "basic"; tag "Ensembl_canonical"; tag "GENCODE_Primary"; tag "TAGENE";
chr15	sragcm37_mid	exon	7202930	7203066	0.00850979099169208	-	.	gene_id "ENSMUSG00000125973.1"; transcript_id "ENSMUSG00000125973.1_tx_3"; exon_id "chr15_7202930_7203066_-"; exonnum "3"; txlen "1676";
chr15	sragcm37_mid	exon	7202930	7203066	0.00850979099169208	-	.	gene_id "ENSMUSG00000125973.1"; transcript_id "ENSMUSG00000125973.1_tx_4"; exon_id "chr15_7202930_7203066_-"; exonnum "3"; txlen "1946";
chr15	sragcm37_mid	exon	7202930	7203066	0.00739981825364529	-	.	gene_id "ENSMUSG00000125973.1"; transcript_id "ENSMUSG00000125973.1_tx_5"; exon_id "chr15_7202930_7203066_-"; exonnum "3"; txlen "701";
chr15	sragcm37_mid	exon	7202930	7203066	0.00544415200089618	-	.	gene_id "ENSMUSG00000125973.1"; transcript_id "ENSMUSG00000125973.1_tx_6"; exon_id "chr15_7202930_7203066_-"; exonnum "4"; txlen "1746";
chr15	sragcm37_mid	exon	7202930	7203066	0.00544415200089618	-	.	gene_id "ENSMUSG00000125973.1"; transcript_id "ENSMUSG00000125973.1_tx_7"; exon_id "chr15_7202930_7203066_-"; exonnum "4"; txlen "2016";
chr15	sragcm37_mid	exon	7202930	7203066	0.00544415200089618	-	.	gene_id "ENSMUSG00000125973.1"; transcript_id "ENSMUSG00000125973.1_tx_8"; exon_id "chr15_7202930_7203066_-"; exonnum "4"; txlen "771";
chr15	sragcm37_mid	exon	7206952	7207022	0.00850979099169208	-	.	gene_id "ENSMUSG00000125973.1"; transcript_id "ENSMUSG00000125973.1_tx_3"; exon_id "chr15_7206952_7207022_-"; exonnum "2"; txlen "1676";
chr15	sragcm37_mid	exon	7206952	7207022	0.00850979099169208	-	.	gene_id "ENSMUSG00000125973.1"; transcript_id "ENSMUSG00000125973.1_tx_4"; exon_id "chr15_7206952_7207022_-"; exonnum "2"; txlen "1946";
chr15	sragcm37_mid	exon	7206952	7207022	0.00739981825364529	-	.	gene_id "ENSMUSG00000125973.1"; transcript_id "ENSMUSG00000125973.1_tx_5"; exon_id "chr15_7206952_7207022_-"; exonnum "2"; txlen "701";
chr15	sragcm37_mid	exon	7206952	7207022	0.00544415200089618	-	.	gene_id "ENSMUSG00000125973.1"; transcript_id "ENSMUSG00000125973.1_tx_6"; exon_id "chr15_7206952_7207022_-"; exonnum "3"; txlen "1746";
chr15	sragcm37_mid	exon	7206952	7207022	0.00544415200089618	-	.	gene_id "ENSMUSG00000125973.1"; transcript_id "ENSMUSG00000125973.1_tx_7"; exon_id "chr15_7206952_7207022_-"; exonnum "3"; txlen "2016";
chr15	sragcm37_mid	exon	7206952	7207022	0.00544415200089618	-	.	gene_id "ENSMUSG00000125973.1"; transcript_id "ENSMUSG00000125973.1_tx_8"; exon_id "chr15_7206952_7207022_-"; exonnum "3"; txlen "771";
chr15	sragcm37_mid	exon	7207961	7208030	0.00544415200089618	-	.	gene_id "ENSMUSG00000125973.1"; transcript_id "ENSMUSG00000125973.1_tx_6"; exon_id "chr15_7207961_7208030_-"; exonnum "2"; txlen "1746";
chr15	sragcm37_mid	exon	7207961	7208030	0.00544415200089618	-	.	gene_id "ENSMUSG00000125973.1"; transcript_id "ENSMUSG00000125973.1_tx_7"; exon_id "chr15_7207961_7208030_-"; exonnum "2"; txlen "2016";
chr15	sragcm37_mid	exon	7207961	7208030	0.00544415200089618	-	.	gene_id "ENSMUSG00000125973.1"; transcript_id "ENSMUSG00000125973.1_tx_8"; exon_id "chr15_7207961_7208030_-"; exonnum "2"; txlen "771";
chr15	sragcm37_ss	exon	7210844	7211035	0.00850979099169208	-	.	gene_id "ENSMUSG00000125973.1"; transcript_id "ENSMUSG00000125973.1_tx_3"; exon_id "chr15_7210844_7211035_-"; exonnum "1"; txlen "1676";
chr15	sragcm37_ss	exon	7210844	7211035	0.00850979099169208	-	.	gene_id "ENSMUSG00000125973.1"; transcript_id "ENSMUSG00000125973.1_tx_4"; exon_id "chr15_7210844_7211035_-"; exonnum "1"; txlen "1946";
chr15	sragcm37_ss	exon	7210844	7211035	0.00739981825364529	-	.	gene_id "ENSMUSG00000125973.1"; transcript_id "ENSMUSG00000125973.1_tx_5"; exon_id "chr15_7210844_7211035_-"; exonnum "1"; txlen "701";
chr15	sragcm37_ss	exon	7210844	7211035	0.00544415200089618	-	.	gene_id "ENSMUSG00000125973.1"; transcript_id "ENSMUSG00000125973.1_tx_6"; exon_id "chr15_7210844_7211035_-"; exonnum "1"; txlen "1746";
chr15	sragcm37_ss	exon	7210844	7211035	0.00544415200089618	-	.	gene_id "ENSMUSG00000125973.1"; transcript_id "ENSMUSG00000125973.1_tx_7"; exon_id "chr15_7210844_7211035_-"; exonnum "1"; txlen "2016";
chr15	sragcm37_ss	exon	7210844	7211035	0.00544415200089618	-	.	gene_id "ENSMUSG00000125973.1"; transcript_id "ENSMUSG00000125973.1_tx_8"; exon_id "chr15_7210844_7211035_-"; exonnum "1"; txlen "771";
chr15	HAVANA	exon	7212621	7212921	0	-	.	gene_id "ENSMUSG00000125941.1"; transcript_id "ENSMUST00000273362.1"; gene_type "lncRNA"; gene_name "ENSMUSG00000125941"; transcript_type "lncRNA"; transcript_name "ENSMUST00000273362"; exon_number 3; exon_id "ENSMUSE00001541837.1"; level 2; tag "Ensembl_canonical"; tag "GENCODE_Primary"; tag "TAGENE";
chr15	HAVANA	transcript	7212621	7219288	0	-	.	gene_id "ENSMUSG00000125941.1"; transcript_id "ENSMUST00000273362.1"; gene_type "lncRNA"; gene_name "ENSMUSG00000125941"; transcript_type "lncRNA"; transcript_name "ENSMUST00000273362"; level 2; tag "Ensembl_canonical"; tag "GENCODE_Primary"; tag "TAGENE";
chr15	HAVANA	gene	7212621	7219370	0	-	.	gene_id "ENSMUSG00000125941.1"; gene_type "lncRNA"; gene_name "ENSMUSG00000125941"; level 2;
chr15	HAVANA	exon	7212706	7212921	0	-	.	gene_id "ENSMUSG00000125941.1"; transcript_id "ENSMUST00000273363.1"; gene_type "lncRNA"; gene_name "ENSMUSG00000125941"; transcript_type "lncRNA"; transcript_name "ENSMUST00000273363"; exon_number 3; exon_id "ENSMUSE00001541834.1"; level 2; tag "basic"; tag "TAGENE";
chr15	ENSEMBL_gcm37	exon	7212706	7212921	0.0522830331060625	-	.	gene_id "ENSMUSG00000125941.1"; transcript_id "ENSMUSG00000125941.1_tx_5"; exon_id "chr15_7212706_7212921_-"; exonnum "4"; txlen "982";
chr15	HAVANA	transcript	7212706	7219370	0	-	.	gene_id "ENSMUSG00000125941.1"; transcript_id "ENSMUST00000273363.1"; gene_type "lncRNA"; gene_name "ENSMUSG00000125941"; transcript_type "lncRNA"; transcript_name "ENSMUST00000273363"; level 2; tag "basic"; tag "TAGENE";
chr15	HAVANA	exon	7215623	7215932	0	-	.	gene_id "ENSMUSG00000125941.1"; transcript_id "ENSMUST00000273362.1"; gene_type "lncRNA"; gene_name "ENSMUSG00000125941"; transcript_type "lncRNA"; transcript_name "ENSMUST00000273362"; exon_number 2; exon_id "ENSMUSE00001541835.1"; level 2; tag "Ensembl_canonical"; tag "GENCODE_Primary"; tag "TAGENE";
chr15	HAVANA	exon	7215623	7215932	0	-	.	gene_id "ENSMUSG00000125941.1"; transcript_id "ENSMUST00000273363.1"; gene_type "lncRNA"; gene_name "ENSMUSG00000125941"; transcript_type "lncRNA"; transcript_name "ENSMUST00000273363"; exon_number 2; exon_id "ENSMUSE00001541835.1"; level 2; tag "basic"; tag "TAGENE";
chr15	ENSEMBL_gcm37	exon	7215623	7215932	0.0522830331060625	-	.	gene_id "ENSMUSG00000125941.1"; transcript_id "ENSMUSG00000125941.1_tx_5"; exon_id "chr15_7215623_7215932_-"; exonnum "3"; txlen "982";
chr15	HAVANA	exon	7219182	7219370	0	-	.	gene_id "ENSMUSG00000125941.1"; transcript_id "ENSMUST00000273363.1"; gene_type "lncRNA"; gene_name "ENSMUSG00000125941"; transcript_type "lncRNA"; transcript_name "ENSMUST00000273363"; exon_number 1; exon_id "ENSMUSE00001541838.1"; level 2; tag "basic"; tag "TAGENE";
chr15	HAVANA	exon	7219186	7219288	0	-	.	gene_id "ENSMUSG00000125941.1"; transcript_id "ENSMUST00000273362.1"; gene_type "lncRNA"; gene_name "ENSMUSG00000125941"; transcript_type "lncRNA"; transcript_name "ENSMUST00000273362"; exon_number 1; exon_id "ENSMUSE00001541836.1"; level 2; tag "Ensembl_canonical"; tag "GENCODE_Primary"; tag "TAGENE";
chr15	sragcm37_es	exon	7219810	7219847	0.0443019755262449	-	.	gene_id "ENSMUSG00000125941.1"; transcript_id "ENSMUSG00000125941.1_tx_6"; exon_id "chr15_7219810_7219847_-"; exonnum "4"; txlen "648";
chr15	sragcm37_es	exon	7219810	7219847	0.0378412707620008	-	.	gene_id "ENSMUSG00000125941.1"; transcript_id "ENSMUSG00000125941.1_tx_8"; exon_id "chr15_7219810_7219847_-"; exonnum "4"; txlen "852";
chr15	sragcm37_es	exon	7220057	7220108	0.0599922585251233	-	.	gene_id "ENSMUSG00000125941.1"; transcript_id "ENSMUSG00000125941.1_tx_4"; exon_id "chr15_7220057_7220108_-"; exonnum "4"; txlen "662";
chr15	sragcm37_es	exon	7220057	7220108	0.0378412707620008	-	.	gene_id "ENSMUSG00000125941.1"; transcript_id "ENSMUSG00000125941.1_tx_7"; exon_id "chr15_7220057_7220108_-"; exonnum "4"; txlen "866";
chr15	sragcm37_mid	exon	7220237	7220390	0.0599922585251233	-	.	gene_id "ENSMUSG00000125941.1"; transcript_id "ENSMUSG00000125941.1_tx_4"; exon_id "chr15_7220237_7220390_-"; exonnum "3"; txlen "662";
chr15	sragcm37_mid	exon	7220237	7220390	0.0443019755262449	-	.	gene_id "ENSMUSG00000125941.1"; transcript_id "ENSMUSG00000125941.1_tx_6"; exon_id "chr15_7220237_7220390_-"; exonnum "3"; txlen "648";
chr15	sragcm37_mid	exon	7220237	7220594	0.0378412707620008	-	.	gene_id "ENSMUSG00000125941.1"; transcript_id "ENSMUSG00000125941.1_tx_7"; exon_id "chr15_7220237_7220594_-"; exonnum "3"; txlen "866";
chr15	sragcm37_mid	exon	7220237	7220594	0.0378412707620008	-	.	gene_id "ENSMUSG00000125941.1"; transcript_id "ENSMUSG00000125941.1_tx_8"; exon_id "chr15_7220237_7220594_-"; exonnum "3"; txlen "852";
chr15	sragcm37_mid	exon	7221813	7221949	0.0599922585251233	-	.	gene_id "ENSMUSG00000125941.1"; transcript_id "ENSMUSG00000125941.1_tx_4"; exon_id "chr15_7221813_7221949_-"; exonnum "2"; txlen "662";
chr15	sragcm37_mid	exon	7221813	7221949	0.0522830331060625	-	.	gene_id "ENSMUSG00000125941.1"; transcript_id "ENSMUSG00000125941.1_tx_5"; exon_id "chr15_7221813_7221949_-"; exonnum "2"; txlen "982";
chr15	sragcm37_mid	exon	7221813	7221949	0.0443019755262449	-	.	gene_id "ENSMUSG00000125941.1"; transcript_id "ENSMUSG00000125941.1_tx_6"; exon_id "chr15_7221813_7221949_-"; exonnum "2"; txlen "648";
chr15	sragcm37_mid	exon	7221813	7221949	0.0378412707620008	-	.	gene_id "ENSMUSG00000125941.1"; transcript_id "ENSMUSG00000125941.1_tx_7"; exon_id "chr15_7221813_7221949_-"; exonnum "2"; txlen "866";
chr15	sragcm37_mid	exon	7221813	7221949	0.0378412707620008	-	.	gene_id "ENSMUSG00000125941.1"; transcript_id "ENSMUSG00000125941.1_tx_8"; exon_id "chr15_7221813_7221949_-"; exonnum "2"; txlen "852";
chr15	sragcm37_ss	exon	7223687	7224005	0.0599922585251233	-	.	gene_id "ENSMUSG00000125941.1"; transcript_id "ENSMUSG00000125941.1_tx_4"; exon_id "chr15_7223687_7224005_-"; exonnum "1"; txlen "662";
chr15	sragcm37_ss	exon	7223687	7224005	0.0522830331060625	-	.	gene_id "ENSMUSG00000125941.1"; transcript_id "ENSMUSG00000125941.1_tx_5"; exon_id "chr15_7223687_7224005_-"; exonnum "1"; txlen "982";
chr15	sragcm37_ss	exon	7223687	7224005	0.0443019755262449	-	.	gene_id "ENSMUSG00000125941.1"; transcript_id "ENSMUSG00000125941.1_tx_6"; exon_id "chr15_7223687_7224005_-"; exonnum "1"; txlen "648";
chr15	sragcm37_ss	exon	7223687	7224005	0.0378412707620008	-	.	gene_id "ENSMUSG00000125941.1"; transcript_id "ENSMUSG00000125941.1_tx_7"; exon_id "chr15_7223687_7224005_-"; exonnum "1"; txlen "866";
chr15	sragcm37_ss	exon	7223687	7224005	0.0378412707620008	-	.	gene_id "ENSMUSG00000125941.1"; transcript_id "ENSMUSG00000125941.1_tx_8"; exon_id "chr15_7223687_7224005_-"; exonnum "1"; txlen "852";
chr15	HAVANA	exon	7227451	7227673	0	-	.	gene_id "ENSMUSG00000130273.1"; transcript_id "ENSMUST00000298807.1"; gene_type "lncRNA"; gene_name "ENSMUSG00000130273"; transcript_type "lncRNA"; transcript_name "ENSMUST00000298807"; exon_number 2; exon_id "ENSMUSE00001590771.1"; level 2; tag "basic"; tag "Ensembl_canonical"; tag "GENCODE_Primary"; tag "TAGENE";
chr15	HAVANA	gene	7227451	7229986	0	-	.	gene_id "ENSMUSG00000130273.1"; gene_type "lncRNA"; gene_name "ENSMUSG00000130273"; level 2;
chr15	HAVANA	transcript	7227451	7229986	0	-	.	gene_id "ENSMUSG00000130273.1"; transcript_id "ENSMUST00000298807.1"; gene_type "lncRNA"; gene_name "ENSMUSG00000130273"; transcript_type "lncRNA"; transcript_name "ENSMUST00000298807"; level 2; tag "basic"; tag "Ensembl_canonical"; tag "GENCODE_Primary"; tag "TAGENE";
chr15	HAVANA	exon	7229893	7229986	0	-	.	gene_id "ENSMUSG00000130273.1"; transcript_id "ENSMUST00000298807.1"; gene_type "lncRNA"; gene_name "ENSMUSG00000130273"; transcript_type "lncRNA"; transcript_name "ENSMUST00000298807"; exon_number 1; exon_id "ENSMUSE00001590772.1"; level 2; tag "basic"; tag "Ensembl_canonical"; tag "GENCODE_Primary"; tag "TAGENE";
chr15	HAVANA	UTR	7235601	7237131	0	-	.	gene_id "ENSMUSG00000042961.14"; transcript_id "ENSMUST00000058593.10"; gene_type "protein_coding"; gene_name "Egflam"; transcript_type "protein_coding"; transcript_name "Egflam-201"; exon_number 22; exon_id "ENSMUSE00000380430.3"; level 2; protein_id "ENSMUSP00000055599.4"; transcript_support_level "1"; mgi_id "MGI:2146149"; tag "basic"; tag "appris_principal_3"; tag "CCDS"; ccdsid "CCDS27370.1"; havana_gene "OTTMUSG00000029264.1"; havana_transcript "OTTMUST00000072509.1";
chr15	HAVANA	exon	7235601	7237283	0	-	.	gene_id "ENSMUSG00000042961.14"; transcript_id "ENSMUST00000058593.10"; gene_type "protein_coding"; gene_name "Egflam"; transcript_type "protein_coding"; transcript_name "Egflam-201"; exon_number 22; exon_id "ENSMUSE00000380430.3"; level 2; protein_id "ENSMUSP00000055599.4"; transcript_support_level "1"; mgi_id "MGI:2146149"; tag "basic"; tag "appris_principal_3"; tag "CCDS"; ccdsid "CCDS27370.1"; havana_gene "OTTMUSG00000029264.1"; havana_transcript "OTTMUST00000072509.1";
chr15	HAVANA	transcript	7235601	7427785	0	-	.	gene_id "ENSMUSG00000042961.14"; transcript_id "ENSMUST00000058593.10"; gene_type "protein_coding"; gene_name "Egflam"; transcript_type "protein_coding"; transcript_name "Egflam-201"; level 2; protein_id "ENSMUSP00000055599.4"; transcript_support_level "1"; mgi_id "MGI:2146149"; tag "basic"; tag "appris_principal_3"; tag "CCDS"; ccdsid "CCDS27370.1"; havana_gene "OTTMUSG00000029264.1"; havana_transcript "OTTMUST00000072509.1";
chr15	HAVANA	gene	7235601	7427876	0	-	.	gene_id "ENSMUSG00000042961.14"; gene_type "protein_coding"; gene_name "Egflam"; level 2; mgi_id "MGI:2146149"; havana_gene "OTTMUSG00000029264.1";
chr15	HAVANA	UTR	7236059	7237131	0	-	.	gene_id "ENSMUSG00000042961.14"; transcript_id "ENSMUST00000096494.5"; gene_type "protein_coding"; gene_name "Egflam"; transcript_type "protein_coding"; transcript_name "Egflam-202"; exon_number 23; exon_id "ENSMUSE00000850018.2"; level 2; protein_id "ENSMUSP00000094238.5"; transcript_support_level "1"; mgi_id "MGI:2146149"; tag "basic"; tag "Ensembl_canonical"; tag "GENCODE_Primary"; tag "appris_alternative_2"; tag "CCDS"; ccdsid "CCDS79359.1"; havana_gene "OTTMUSG00000029264.1"; havana_transcript "OTTMUST00000072508.1";
chr15	HAVANA	exon	7236059	7237283	0	-	.	gene_id "ENSMUSG00000042961.14"; transcript_id "ENSMUST00000096494.5"; gene_type "protein_coding"; gene_name "Egflam"; transcript_type "protein_coding"; transcript_name "Egflam-202"; exon_number 23; exon_id "ENSMUSE00000850018.2"; level 2; protein_id "ENSMUSP00000094238.5"; transcript_support_level "1"; mgi_id "MGI:2146149"; tag "basic"; tag "Ensembl_canonical"; tag "GENCODE_Primary"; tag "appris_alternative_2"; tag "CCDS"; ccdsid "CCDS79359.1"; havana_gene "OTTMUSG00000029264.1"; havana_transcript "OTTMUST00000072508.1";
chr15	ENSEMBL_gcm37	exon	7236059	7237283	82.7369384023539	-	.	gene_id "ENSMUSG00000042961.14"; transcript_id "ENSMUSG00000042961.14_tx_1"; exon_id "chr15_7236059_7237283_-"; exonnum "23"; txlen "4430";
chr15	ENSEMBL_gcm37	exon	7236059	7237283	0.0586728366024983	-	.	gene_id "ENSMUSG00000042961.14"; transcript_id "ENSMUSG00000042961.14_tx_3"; exon_id "chr15_7236059_7237283_-"; exonnum "23"; txlen "4707";
chr15	HAVANA	transcript	7236059	7427832	0	-	.	gene_id "ENSMUSG00000042961.14"; transcript_id "ENSMUST00000096494.5"; gene_type "protein_coding"; gene_name "Egflam"; transcript_type "protein_coding"; transcript_name "Egflam-202"; level 2; protein_id "ENSMUSP00000094238.5"; transcript_support_level "1"; mgi_id "MGI:2146149"; tag "basic"; tag "Ensembl_canonical"; tag "GENCODE_Primary"; tag "appris_alternative_2"; tag "CCDS"; ccdsid "CCDS79359.1"; havana_gene "OTTMUSG00000029264.1"; havana_transcript "OTTMUST00000072508.1";
chr15	HAVANA	exon	7236064	7237283	0	-	.	gene_id "ENSMUSG00000042961.14"; transcript_id "ENSMUST00000160207.8"; gene_type "protein_coding"; gene_name "Egflam"; transcript_type "nonsense_mediated_decay"; transcript_name "Egflam-204"; exon_number 23; exon_id "ENSMUSE00000857955.2"; level 2; protein_id "ENSMUSP00000125188.2"; transcript_support_level "1"; mgi_id "MGI:2146149"; havana_gene "OTTMUSG00000029264.1"; havana_transcript "OTTMUST00000072510.1";
chr15	HAVANA	UTR	7236064	7237283	0	-	.	gene_id "ENSMUSG00000042961.14"; transcript_id "ENSMUST00000160207.8"; gene_type "protein_coding"; gene_name "Egflam"; transcript_type "nonsense_mediated_decay"; transcript_name "Egflam-204"; exon_number 23; exon_id "ENSMUSE00000857955.2"; level 2; protein_id "ENSMUSP00000125188.2"; transcript_support_level "1"; mgi_id "MGI:2146149"; havana_gene "OTTMUSG00000029264.1"; havana_transcript "OTTMUST00000072510.1";
chr15	HAVANA	transcript	7236064	7427876	0	-	.	gene_id "ENSMUSG00000042961.14"; transcript_id "ENSMUST00000160207.8"; gene_type "protein_coding"; gene_name "Egflam"; transcript_type "nonsense_mediated_decay"; transcript_name "Egflam-204"; level 2; protein_id "ENSMUSP00000125188.2"; transcript_support_level "1"; mgi_id "MGI:2146149"; havana_gene "OTTMUSG00000029264.1"; havana_transcript "OTTMUST00000072510.1";
chr15	HAVANA	stop_codon	7237129	7237131	0	-	0	gene_id "ENSMUSG00000042961.14"; transcript_id "ENSMUST00000058593.10"; gene_type "protein_coding"; gene_name "Egflam"; transcript_type "protein_coding"; transcript_name "Egflam-201"; exon_number 22; exon_id "ENSMUSE00000380430.3"; level 2; protein_id "ENSMUSP00000055599.4"; transcript_support_level "1"; mgi_id "MGI:2146149"; tag "basic"; tag "appris_principal_3"; tag "CCDS"; ccdsid "CCDS27370.1"; havana_gene "OTTMUSG00000029264.1"; havana_transcript "OTTMUST00000072509.1";
chr15	HAVANA	stop_codon	7237129	7237131	0	-	0	gene_id "ENSMUSG00000042961.14"; transcript_id "ENSMUST00000096494.5"; gene_type "protein_coding"; gene_name "Egflam"; transcript_type "protein_coding"; transcript_name "Egflam-202"; exon_number 23; exon_id "ENSMUSE00000850018.2"; level 2; protein_id "ENSMUSP00000094238.5"; transcript_support_level "1"; mgi_id "MGI:2146149"; tag "basic"; tag "Ensembl_canonical"; tag "GENCODE_Primary"; tag "appris_alternative_2"; tag "CCDS"; ccdsid "CCDS79359.1"; havana_gene "OTTMUSG00000029264.1"; havana_transcript "OTTMUST00000072508.1";
chr15	HAVANA	CDS	7237132	7237283	0	-	2	gene_id "ENSMUSG00000042961.14"; transcript_id "ENSMUST00000058593.10"; gene_type "protein_coding"; gene_name "Egflam"; transcript_type "protein_coding"; transcript_name "Egflam-201"; exon_number 22; exon_id "ENSMUSE00000380430.3"; level 2; protein_id "ENSMUSP00000055599.4"; transcript_support_level "1"; mgi_id "MGI:2146149"; tag "basic"; tag "appris_principal_3"; tag "CCDS"; ccdsid "CCDS27370.1"; havana_gene "OTTMUSG00000029264.1"; havana_transcript "OTTMUST00000072509.1";
chr15	HAVANA	CDS	7237132	7237283	0	-	2	gene_id "ENSMUSG00000042961.14"; transcript_id "ENSMUST00000096494.5"; gene_type "protein_coding"; gene_name "Egflam"; transcript_type "protein_coding"; transcript_name "Egflam-202"; exon_number 23; exon_id "ENSMUSE00000850018.2"; level 2; protein_id "ENSMUSP00000094238.5"; transcript_support_level "1"; mgi_id "MGI:2146149"; tag "basic"; tag "Ensembl_canonical"; tag "GENCODE_Primary"; tag "appris_alternative_2"; tag "CCDS"; ccdsid "CCDS79359.1"; havana_gene "OTTMUSG00000029264.1"; havana_transcript "OTTMUST00000072508.1";
chr15	HAVANA	exon	7237983	7238086	0	-	.	gene_id "ENSMUSG00000042961.14"; transcript_id "ENSMUST00000058593.10"; gene_type "protein_coding"; gene_name "Egflam"; transcript_type "protein_coding"; transcript_name "Egflam-201"; exon_number 21; exon_id "ENSMUSE00001206111.2"; level 2; protein_id "ENSMUSP00000055599.4"; transcript_support_level "1"; mgi_id "MGI:2146149"; tag "basic"; tag "appris_principal_3"; tag "CCDS"; ccdsid "CCDS27370.1"; havana_gene "OTTMUSG00000029264.1"; havana_transcript "OTTMUST00000072509.1";
chr15	HAVANA	CDS	7237983	7238086	0	-	1	gene_id "ENSMUSG00000042961.14"; transcript_id "ENSMUST00000058593.10"; gene_type "protein_coding"; gene_name "Egflam"; transcript_type "protein_coding"; transcript_name "Egflam-201"; exon_number 21; exon_id "ENSMUSE00001206111.2"; level 2; protein_id "ENSMUSP00000055599.4"; transcript_support_level "1"; mgi_id "MGI:2146149"; tag "basic"; tag "appris_principal_3"; tag "CCDS"; ccdsid "CCDS27370.1"; havana_gene "OTTMUSG00000029264.1"; havana_transcript "OTTMUST00000072509.1";
chr15	HAVANA	exon	7237983	7238086	0	-	.	gene_id "ENSMUSG00000042961.14"; transcript_id "ENSMUST00000096494.5"; gene_type "protein_coding"; gene_name "Egflam"; transcript_type "protein_coding"; transcript_name "Egflam-202"; exon_number 22; exon_id "ENSMUSE00001206111.2"; level 2; protein_id "ENSMUSP00000094238.5"; transcript_support_level "1"; mgi_id "MGI:2146149"; tag "basic"; tag "Ensembl_canonical"; tag "GENCODE_Primary"; tag "appris_alternative_2"; tag "CCDS"; ccdsid "CCDS79359.1"; havana_gene "OTTMUSG00000029264.1"; havana_transcript "OTTMUST00000072508.1";
chr15	HAVANA	CDS	7237983	7238086	0	-	1	gene_id "ENSMUSG00000042961.14"; transcript_id "ENSMUST00000096494.5"; gene_type "protein_coding"; gene_name "Egflam"; transcript_type "protein_coding"; transcript_name "Egflam-202"; exon_number 22; exon_id "ENSMUSE00001206111.2"; level 2; protein_id "ENSMUSP00000094238.5"; transcript_support_level "1"; mgi_id "MGI:2146149"; tag "basic"; tag "Ensembl_canonical"; tag "GENCODE_Primary"; tag "appris_alternative_2"; tag "CCDS"; ccdsid "CCDS79359.1"; havana_gene "OTTMUSG00000029264.1"; havana_transcript "OTTMUST00000072508.1";
chr15	HAVANA	exon	7237983	7238086	0	-	.	gene_id "ENSMUSG00000042961.14"; transcript_id "ENSMUST00000160207.8"; gene_type "protein_coding"; gene_name "Egflam"; transcript_type "nonsense_mediated_decay"; transcript_name "Egflam-204"; exon_number 22; exon_id "ENSMUSE00001205919.2"; level 2; protein_id "ENSMUSP00000125188.2"; transcript_support_level "1"; mgi_id "MGI:2146149"; havana_gene "OTTMUSG00000029264.1"; havana_transcript "OTTMUST00000072510.1";
chr15	HAVANA	UTR	7237983	7238086	0	-	.	gene_id "ENSMUSG00000042961.14"; transcript_id "ENSMUST00000160207.8"; gene_type "protein_coding"; gene_name "Egflam"; transcript_type "nonsense_mediated_decay"; transcript_name "Egflam-204"; exon_number 22; exon_id "ENSMUSE00001205919.2"; level 2; protein_id "ENSMUSP00000125188.2"; transcript_support_level "1"; mgi_id "MGI:2146149"; havana_gene "OTTMUSG00000029264.1"; havana_transcript "OTTMUST00000072510.1";
chr15	ENSEMBL_gcm37	exon	7237983	7238086	82.7369384023539	-	.	gene_id "ENSMUSG00000042961.14"; transcript_id "ENSMUSG00000042961.14_tx_1"; exon_id "chr15_7237983_7238086_-"; exonnum "22"; txlen "4430";
chr15	ENSEMBL_gcm37	exon	7237983	7238086	0.0586728366024983	-	.	gene_id "ENSMUSG00000042961.14"; transcript_id "ENSMUSG00000042961.14_tx_3"; exon_id "chr15_7237983_7238086_-"; exonnum "22"; txlen "4707";
chr15	HAVANA	exon	7241612	7241695	0	-	.	gene_id "ENSMUSG00000042961.14"; transcript_id "ENSMUST00000058593.10"; gene_type "protein_coding"; gene_name "Egflam"; transcript_type "protein_coding"; transcript_name "Egflam-201"; exon_number 20; exon_id "ENSMUSE00001291370.2"; level 2; protein_id "ENSMUSP00000055599.4"; transcript_support_level "1"; mgi_id "MGI:2146149"; tag "basic"; tag "appris_principal_3"; tag "CCDS"; ccdsid "CCDS27370.1"; havana_gene "OTTMUSG00000029264.1"; havana_transcript "OTTMUST00000072509.1";
chr15	HAVANA	CDS	7241612	7241695	0	-	1	gene_id "ENSMUSG00000042961.14"; transcript_id "ENSMUST00000058593.10"; gene_type "protein_coding"; gene_name "Egflam"; transcript_type "protein_coding"; transcript_name "Egflam-201"; exon_number 20; exon_id "ENSMUSE00001291370.2"; level 2; protein_id "ENSMUSP00000055599.4"; transcript_support_level "1"; mgi_id "MGI:2146149"; tag "basic"; tag "appris_principal_3"; tag "CCDS"; ccdsid "CCDS27370.1"; havana_gene "OTTMUSG00000029264.1"; havana_transcript "OTTMUST00000072509.1";
chr15	HAVANA	exon	7241612	7241695	0	-	.	gene_id "ENSMUSG00000042961.14"; transcript_id "ENSMUST00000096494.5"; gene_type "protein_coding"; gene_name "Egflam"; transcript_type "protein_coding"; transcript_name "Egflam-202"; exon_number 21; exon_id "ENSMUSE00001291370.2"; level 2; protein_id "ENSMUSP00000094238.5"; transcript_support_level "1"; mgi_id "MGI:2146149"; tag "basic"; tag "Ensembl_canonical"; tag "GENCODE_Primary"; tag "appris_alternative_2"; tag "CCDS"; ccdsid "CCDS79359.1"; havana_gene "OTTMUSG00000029264.1"; havana_transcript "OTTMUST00000072508.1";
chr15	HAVANA	CDS	7241612	7241695	0	-	1	gene_id "ENSMUSG00000042961.14"; transcript_id "ENSMUST00000096494.5"; gene_type "protein_coding"; gene_name "Egflam"; transcript_type "protein_coding"; transcript_name "Egflam-202"; exon_number 21; exon_id "ENSMUSE00001291370.2"; level 2; protein_id "ENSMUSP00000094238.5"; transcript_support_level "1"; mgi_id "MGI:2146149"; tag "basic"; tag "Ensembl_canonical"; tag "GENCODE_Primary"; tag "appris_alternative_2"; tag "CCDS"; ccdsid "CCDS79359.1"; havana_gene "OTTMUSG00000029264.1"; havana_transcript "OTTMUST00000072508.1";
chr15	HAVANA	exon	7241612	7241695	0	-	.	gene_id "ENSMUSG00000042961.14"; transcript_id "ENSMUST00000160207.8"; gene_type "protein_coding"; gene_name "Egflam"; transcript_type "nonsense_mediated_decay"; transcript_name "Egflam-204"; exon_number 21; exon_id "ENSMUSE00001226198.2"; level 2; protein_id "ENSMUSP00000125188.2"; transcript_support_level "1"; mgi_id "MGI:2146149"; havana_gene "OTTMUSG00000029264.1"; havana_transcript "OTTMUST00000072510.1";
chr15	HAVANA	UTR	7241612	7241695	0	-	.	gene_id "ENSMUSG00000042961.14"; transcript_id "ENSMUST00000160207.8"; gene_type "protein_coding"; gene_name "Egflam"; transcript_type "nonsense_mediated_decay"; transcript_name "Egflam-204"; exon_number 21; exon_id "ENSMUSE00001226198.2"; level 2; protein_id "ENSMUSP00000125188.2"; transcript_support_level "1"; mgi_id "MGI:2146149"; havana_gene "OTTMUSG00000029264.1"; havana_transcript "OTTMUST00000072510.1";
chr15	ENSEMBL_gcm37	exon	7241612	7241695	82.7369384023539	-	.	gene_id "ENSMUSG00000042961.14"; transcript_id "ENSMUSG00000042961.14_tx_1"; exon_id "chr15_7241612_7241695_-"; exonnum "21"; txlen "4430";
chr15	ENSEMBL_gcm37	exon	7241612	7241695	0.0586728366024983	-	.	gene_id "ENSMUSG00000042961.14"; transcript_id "ENSMUSG00000042961.14_tx_3"; exon_id "chr15_7241612_7241695_-"; exonnum "21"; txlen "4707";
chr15	HAVANA	exon	7241672	7241695	0	-	.	gene_id "ENSMUSG00000042961.14"; transcript_id "ENSMUST00000160314.2"; gene_type "protein_coding"; gene_name "Egflam"; transcript_type "retained_intron"; transcript_name "Egflam-206"; exon_number 3; exon_id "ENSMUSE00000869995.2"; level 2; transcript_support_level "5"; mgi_id "MGI:2146149"; havana_gene "OTTMUSG00000029264.1"; havana_transcript "OTTMUST00000072517.1";
chr15	HAVANA	transcript	7241672	7252550	0	-	.	gene_id "ENSMUSG00000042961.14"; transcript_id "ENSMUST00000160314.2"; gene_type "protein_coding"; gene_name "Egflam"; transcript_type "retained_intron"; transcript_name "Egflam-206"; level 2; transcript_support_level "5"; mgi_id "MGI:2146149"; havana_gene "OTTMUSG00000029264.1"; havana_transcript "OTTMUST00000072517.1";
chr15	HAVANA	exon	7249106	7249249	0	-	.	gene_id "ENSMUSG00000042961.14"; transcript_id "ENSMUST00000058593.10"; gene_type "protein_coding"; gene_name "Egflam"; transcript_type "protein_coding"; transcript_name "Egflam-201"; exon_number 19; exon_id "ENSMUSE00001292243.2"; level 2; protein_id "ENSMUSP00000055599.4"; transcript_support_level "1"; mgi_id "MGI:2146149"; tag "basic"; tag "appris_principal_3"; tag "CCDS"; ccdsid "CCDS27370.1"; havana_gene "OTTMUSG00000029264.1"; havana_transcript "OTTMUST00000072509.1";
chr15	HAVANA	CDS	7249106	7249249	0	-	1	gene_id "ENSMUSG00000042961.14"; transcript_id "ENSMUST00000058593.10"; gene_type "protein_coding"; gene_name "Egflam"; transcript_type "protein_coding"; transcript_name "Egflam-201"; exon_number 19; exon_id "ENSMUSE00001292243.2"; level 2; protein_id "ENSMUSP00000055599.4"; transcript_support_level "1"; mgi_id "MGI:2146149"; tag "basic"; tag "appris_principal_3"; tag "CCDS"; ccdsid "CCDS27370.1"; havana_gene "OTTMUSG00000029264.1"; havana_transcript "OTTMUST00000072509.1";
chr15	HAVANA	exon	7249106	7249249	0	-	.	gene_id "ENSMUSG00000042961.14"; transcript_id "ENSMUST00000096494.5"; gene_type "protein_coding"; gene_name "Egflam"; transcript_type "protein_coding"; transcript_name "Egflam-202"; exon_number 20; exon_id "ENSMUSE00001292243.2"; level 2; protein_id "ENSMUSP00000094238.5"; transcript_support_level "1"; mgi_id "MGI:2146149"; tag "basic"; tag "Ensembl_canonical"; tag "GENCODE_Primary"; tag "appris_alternative_2"; tag "CCDS"; ccdsid "CCDS79359.1"; havana_gene "OTTMUSG00000029264.1"; havana_transcript "OTTMUST00000072508.1";
chr15	HAVANA	CDS	7249106	7249249	0	-	1	gene_id "ENSMUSG00000042961.14"; transcript_id "ENSMUST00000096494.5"; gene_type "protein_coding"; gene_name "Egflam"; transcript_type "protein_coding"; transcript_name "Egflam-202"; exon_number 20; exon_id "ENSMUSE00001292243.2"; level 2; protein_id "ENSMUSP00000094238.5"; transcript_support_level "1"; mgi_id "MGI:2146149"; tag "basic"; tag "Ensembl_canonical"; tag "GENCODE_Primary"; tag "appris_alternative_2"; tag "CCDS"; ccdsid "CCDS79359.1"; havana_gene "OTTMUSG00000029264.1"; havana_transcript "OTTMUST00000072508.1";
chr15	HAVANA	exon	7249106	7249249	0	-	.	gene_id "ENSMUSG00000042961.14"; transcript_id "ENSMUST00000160207.8"; gene_type "protein_coding"; gene_name "Egflam"; transcript_type "nonsense_mediated_decay"; transcript_name "Egflam-204"; exon_number 20; exon_id "ENSMUSE00001272257.2"; level 2; protein_id "ENSMUSP00000125188.2"; transcript_support_level "1"; mgi_id "MGI:2146149"; havana_gene "OTTMUSG00000029264.1"; havana_transcript "OTTMUST00000072510.1";
chr15	HAVANA	UTR	7249106	7249249	0	-	.	gene_id "ENSMUSG00000042961.14"; transcript_id "ENSMUST00000160207.8"; gene_type "protein_coding"; gene_name "Egflam"; transcript_type "nonsense_mediated_decay"; transcript_name "Egflam-204"; exon_number 20; exon_id "ENSMUSE00001272257.2"; level 2; protein_id "ENSMUSP00000125188.2"; transcript_support_level "1"; mgi_id "MGI:2146149"; havana_gene "OTTMUSG00000029264.1"; havana_transcript "OTTMUST00000072510.1";
chr15	HAVANA	exon	7249106	7249249	0	-	.	gene_id "ENSMUSG00000042961.14"; transcript_id "ENSMUST00000160314.2"; gene_type "protein_coding"; gene_name "Egflam"; transcript_type "retained_intron"; transcript_name "Egflam-206"; exon_number 2; exon_id "ENSMUSE00001272257.2"; level 2; transcript_support_level "5"; mgi_id "MGI:2146149"; havana_gene "OTTMUSG00000029264.1"; havana_transcript "OTTMUST00000072517.1";
chr15	ENSEMBL_gcm37	exon	7249106	7249249	82.7369384023539	-	.	gene_id "ENSMUSG00000042961.14"; transcript_id "ENSMUSG00000042961.14_tx_1"; exon_id "chr15_7249106_7249249_-"; exonnum "20"; txlen "4430";
chr15	ENSEMBL_gcm37	exon	7249106	7249249	0.0586728366024983	-	.	gene_id "ENSMUSG00000042961.14"; transcript_id "ENSMUSG00000042961.14_tx_3"; exon_id "chr15_7249106_7249249_-"; exonnum "20"; txlen "4707";
chr15	HAVANA	exon	7252229	7252307	0	-	.	gene_id "ENSMUSG00000042961.14"; transcript_id "ENSMUST00000058593.10"; gene_type "protein_coding"; gene_name "Egflam"; transcript_type "protein_coding"; transcript_name "Egflam-201"; exon_number 18; exon_id "ENSMUSE00001219258.2"; level 2; protein_id "ENSMUSP00000055599.4"; transcript_support_level "1"; mgi_id "MGI:2146149"; tag "basic"; tag "appris_principal_3"; tag "CCDS"; ccdsid "CCDS27370.1"; havana_gene "OTTMUSG00000029264.1"; havana_transcript "OTTMUST00000072509.1";
chr15	HAVANA	CDS	7252229	7252307	0	-	2	gene_id "ENSMUSG00000042961.14"; transcript_id "ENSMUST00000058593.10"; gene_type "protein_coding"; gene_name "Egflam"; transcript_type "protein_coding"; transcript_name "Egflam-201"; exon_number 18; exon_id "ENSMUSE00001219258.2"; level 2; protein_id "ENSMUSP00000055599.4"; transcript_support_level "1"; mgi_id "MGI:2146149"; tag "basic"; tag "appris_principal_3"; tag "CCDS"; ccdsid "CCDS27370.1"; havana_gene "OTTMUSG00000029264.1"; havana_transcript "OTTMUST00000072509.1";
chr15	HAVANA	exon	7252229	7252307	0	-	.	gene_id "ENSMUSG00000042961.14"; transcript_id "ENSMUST00000096494.5"; gene_type "protein_coding"; gene_name "Egflam"; transcript_type "protein_coding"; transcript_name "Egflam-202"; exon_number 19; exon_id "ENSMUSE00001219258.2"; level 2; protein_id "ENSMUSP00000094238.5"; transcript_support_level "1"; mgi_id "MGI:2146149"; tag "basic"; tag "Ensembl_canonical"; tag "GENCODE_Primary"; tag "appris_alternative_2"; tag "CCDS"; ccdsid "CCDS79359.1"; havana_gene "OTTMUSG00000029264.1"; havana_transcript "OTTMUST00000072508.1";
chr15	HAVANA	CDS	7252229	7252307	0	-	2	gene_id "ENSMUSG00000042961.14"; transcript_id "ENSMUST00000096494.5"; gene_type "protein_coding"; gene_name "Egflam"; transcript_type "protein_coding"; transcript_name "Egflam-202"; exon_number 19; exon_id "ENSMUSE00001219258.2"; level 2; protein_id "ENSMUSP00000094238.5"; transcript_support_level "1"; mgi_id "MGI:2146149"; tag "basic"; tag "Ensembl_canonical"; tag "GENCODE_Primary"; tag "appris_alternative_2"; tag "CCDS"; ccdsid "CCDS79359.1"; havana_gene "OTTMUSG00000029264.1"; havana_transcript "OTTMUST00000072508.1";
chr15	HAVANA	exon	7252229	7252307	0	-	.	gene_id "ENSMUSG00000042961.14"; transcript_id "ENSMUST00000160207.8"; gene_type "protein_coding"; gene_name "Egflam"; transcript_type "nonsense_mediated_decay"; transcript_name "Egflam-204"; exon_number 19; exon_id "ENSMUSE00001251897.2"; level 2; protein_id "ENSMUSP00000125188.2"; transcript_support_level "1"; mgi_id "MGI:2146149"; havana_gene "OTTMUSG00000029264.1"; havana_transcript "OTTMUST00000072510.1";
chr15	HAVANA	UTR	7252229	7252307	0	-	.	gene_id "ENSMUSG00000042961.14"; transcript_id "ENSMUST00000160207.8"; gene_type "protein_coding"; gene_name "Egflam"; transcript_type "nonsense_mediated_decay"; transcript_name "Egflam-204"; exon_number 19; exon_id "ENSMUSE00001251897.2"; level 2; protein_id "ENSMUSP00000125188.2"; transcript_support_level "1"; mgi_id "MGI:2146149"; havana_gene "OTTMUSG00000029264.1"; havana_transcript "OTTMUST00000072510.1";
chr15	ENSEMBL_gcm37	exon	7252229	7252307	82.7369384023539	-	.	gene_id "ENSMUSG00000042961.14"; transcript_id "ENSMUSG00000042961.14_tx_1"; exon_id "chr15_7252229_7252307_-"; exonnum "19"; txlen "4430";
chr15	ENSEMBL_gcm37	exon	7252229	7252307	0.0586728366024983	-	.	gene_id "ENSMUSG00000042961.14"; transcript_id "ENSMUSG00000042961.14_tx_3"; exon_id "chr15_7252229_7252307_-"; exonnum "19"; txlen "4707";
chr15	HAVANA	exon	7252229	7252550	0	-	.	gene_id "ENSMUSG00000042961.14"; transcript_id "ENSMUST00000160314.2"; gene_type "protein_coding"; gene_name "Egflam"; transcript_type "retained_intron"; transcript_name "Egflam-206"; exon_number 1; exon_id "ENSMUSE00000861652.2"; level 2; transcript_support_level "5"; mgi_id "MGI:2146149"; havana_gene "OTTMUSG00000029264.1"; havana_transcript "OTTMUST00000072517.1";
chr15	HAVANA	exon	7254126	7254149	0	-	.	gene_id "ENSMUSG00000042961.14"; transcript_id "ENSMUST00000096494.5"; gene_type "protein_coding"; gene_name "Egflam"; transcript_type "protein_coding"; transcript_name "Egflam-202"; exon_number 18; exon_id "ENSMUSE00001228820.2"; level 2; protein_id "ENSMUSP00000094238.5"; transcript_support_level "1"; mgi_id "MGI:2146149"; tag "basic"; tag "Ensembl_canonical"; tag "GENCODE_Primary"; tag "appris_alternative_2"; tag "CCDS"; ccdsid "CCDS79359.1"; havana_gene "OTTMUSG00000029264.1"; havana_transcript "OTTMUST00000072508.1";
chr15	HAVANA	CDS	7254126	7254149	0	-	2	gene_id "ENSMUSG00000042961.14"; transcript_id "ENSMUST00000096494.5"; gene_type "protein_coding"; gene_name "Egflam"; transcript_type "protein_coding"; transcript_name "Egflam-202"; exon_number 18; exon_id "ENSMUSE00001228820.2"; level 2; protein_id "ENSMUSP00000094238.5"; transcript_support_level "1"; mgi_id "MGI:2146149"; tag "basic"; tag "Ensembl_canonical"; tag "GENCODE_Primary"; tag "appris_alternative_2"; tag "CCDS"; ccdsid "CCDS79359.1"; havana_gene "OTTMUSG00000029264.1"; havana_transcript "OTTMUST00000072508.1";
chr15	HAVANA	exon	7254126	7254149	0	-	.	gene_id "ENSMUSG00000042961.14"; transcript_id "ENSMUST00000160207.8"; gene_type "protein_coding"; gene_name "Egflam"; transcript_type "nonsense_mediated_decay"; transcript_name "Egflam-204"; exon_number 18; exon_id "ENSMUSE00001254854.2"; level 2; protein_id "ENSMUSP00000125188.2"; transcript_support_level "1"; mgi_id "MGI:2146149"; havana_gene "OTTMUSG00000029264.1"; havana_transcript "OTTMUST00000072510.1";
chr15	HAVANA	UTR	7254126	7254149	0	-	.	gene_id "ENSMUSG00000042961.14"; transcript_id "ENSMUST00000160207.8"; gene_type "protein_coding"; gene_name "Egflam"; transcript_type "nonsense_mediated_decay"; transcript_name "Egflam-204"; exon_number 18; exon_id "ENSMUSE00001254854.2"; level 2; protein_id "ENSMUSP00000125188.2"; transcript_support_level "1"; mgi_id "MGI:2146149"; havana_gene "OTTMUSG00000029264.1"; havana_transcript "OTTMUST00000072510.1";
chr15	ENSEMBL_gcm37	exon	7254126	7254149	82.7369384023539	-	.	gene_id "ENSMUSG00000042961.14"; transcript_id "ENSMUSG00000042961.14_tx_1"; exon_id "chr15_7254126_7254149_-"; exonnum "18"; txlen "4430";
chr15	HAVANA	exon	7261069	7261249	0	-	.	gene_id "ENSMUSG00000042961.14"; transcript_id "ENSMUST00000058593.10"; gene_type "protein_coding"; gene_name "Egflam"; transcript_type "protein_coding"; transcript_name "Egflam-201"; exon_number 17; exon_id "ENSMUSE00001236764.2"; level 2; protein_id "ENSMUSP00000055599.4"; transcript_support_level "1"; mgi_id "MGI:2146149"; tag "basic"; tag "appris_principal_3"; tag "CCDS"; ccdsid "CCDS27370.1"; havana_gene "OTTMUSG00000029264.1"; havana_transcript "OTTMUST00000072509.1";
chr15	HAVANA	CDS	7261069	7261249	0	-	0	gene_id "ENSMUSG00000042961.14"; transcript_id "ENSMUST00000058593.10"; gene_type "protein_coding"; gene_name "Egflam"; transcript_type "protein_coding"; transcript_name "Egflam-201"; exon_number 17; exon_id "ENSMUSE00001236764.2"; level 2; protein_id "ENSMUSP00000055599.4"; transcript_support_level "1"; mgi_id "MGI:2146149"; tag "basic"; tag "appris_principal_3"; tag "CCDS"; ccdsid "CCDS27370.1"; havana_gene "OTTMUSG00000029264.1"; havana_transcript "OTTMUST00000072509.1";
chr15	HAVANA	exon	7261069	7261249	0	-	.	gene_id "ENSMUSG00000042961.14"; transcript_id "ENSMUST00000096494.5"; gene_type "protein_coding"; gene_name "Egflam"; transcript_type "protein_coding"; transcript_name "Egflam-202"; exon_number 17; exon_id "ENSMUSE00001236764.2"; level 2; protein_id "ENSMUSP00000094238.5"; transcript_support_level "1"; mgi_id "MGI:2146149"; tag "basic"; tag "Ensembl_canonical"; tag "GENCODE_Primary"; tag "appris_alternative_2"; tag "CCDS"; ccdsid "CCDS79359.1"; havana_gene "OTTMUSG00000029264.1"; havana_transcript "OTTMUST00000072508.1";
chr15	HAVANA	CDS	7261069	7261249	0	-	0	gene_id "ENSMUSG00000042961.14"; transcript_id "ENSMUST00000096494.5"; gene_type "protein_coding"; gene_name "Egflam"; transcript_type "protein_coding"; transcript_name "Egflam-202"; exon_number 17; exon_id "ENSMUSE00001236764.2"; level 2; protein_id "ENSMUSP00000094238.5"; transcript_support_level "1"; mgi_id "MGI:2146149"; tag "basic"; tag "Ensembl_canonical"; tag "GENCODE_Primary"; tag "appris_alternative_2"; tag "CCDS"; ccdsid "CCDS79359.1"; havana_gene "OTTMUSG00000029264.1"; havana_transcript "OTTMUST00000072508.1";
chr15	HAVANA	exon	7261069	7261249	0	-	.	gene_id "ENSMUSG00000042961.14"; transcript_id "ENSMUST00000160207.8"; gene_type "protein_coding"; gene_name "Egflam"; transcript_type "nonsense_mediated_decay"; transcript_name "Egflam-204"; exon_number 17; exon_id "ENSMUSE00001233482.2"; level 2; protein_id "ENSMUSP00000125188.2"; transcript_support_level "1"; mgi_id "MGI:2146149"; havana_gene "OTTMUSG00000029264.1"; havana_transcript "OTTMUST00000072510.1";
chr15	HAVANA	UTR	7261069	7261249	0	-	.	gene_id "ENSMUSG00000042961.14"; transcript_id "ENSMUST00000160207.8"; gene_type "protein_coding"; gene_name "Egflam"; transcript_type "nonsense_mediated_decay"; transcript_name "Egflam-204"; exon_number 17; exon_id "ENSMUSE00001233482.2"; level 2; protein_id "ENSMUSP00000125188.2"; transcript_support_level "1"; mgi_id "MGI:2146149"; havana_gene "OTTMUSG00000029264.1"; havana_transcript "OTTMUST00000072510.1";
chr15	ENSEMBL_gcm37	exon	7261069	7261249	82.7369384023539	-	.	gene_id "ENSMUSG00000042961.14"; transcript_id "ENSMUSG00000042961.14_tx_1"; exon_id "chr15_7261069_7261249_-"; exonnum "17"; txlen "4430";
chr15	ENSEMBL_gcm37	exon	7261069	7261249	0.0586728366024983	-	.	gene_id "ENSMUSG00000042961.14"; transcript_id "ENSMUSG00000042961.14_tx_3"; exon_id "chr15_7261069_7261249_-"; exonnum "18"; txlen "4707";
chr15	HAVANA	exon	7262807	7263782	0	-	.	gene_id "ENSMUSG00000042961.14"; transcript_id "ENSMUST00000160273.8"; gene_type "protein_coding"; gene_name "Egflam"; transcript_type "retained_intron"; transcript_name "Egflam-205"; exon_number 16; exon_id "ENSMUSE00000871396.2"; level 2; transcript_support_level "1"; mgi_id "MGI:2146149"; havana_gene "OTTMUSG00000029264.1"; havana_transcript "OTTMUST00000072511.1";
chr15	HAVANA	transcript	7262807	7427750	0	-	.	gene_id "ENSMUSG00000042961.14"; transcript_id "ENSMUST00000160273.8"; gene_type "protein_coding"; gene_name "Egflam"; transcript_type "retained_intron"; transcript_name "Egflam-205"; level 2; transcript_support_level "1"; mgi_id "MGI:2146149"; havana_gene "OTTMUSG00000029264.1"; havana_transcript "OTTMUST00000072511.1";
chr15	HAVANA	exon	7263666	7263782	0	-	.	gene_id "ENSMUSG00000042961.14"; transcript_id "ENSMUST00000058593.10"; gene_type "protein_coding"; gene_name "Egflam"; transcript_type "protein_coding"; transcript_name "Egflam-201"; exon_number 16; exon_id "ENSMUSE00001281575.2"; level 2; protein_id "ENSMUSP00000055599.4"; transcript_support_level "1"; mgi_id "MGI:2146149"; tag "basic"; tag "appris_principal_3"; tag "CCDS"; ccdsid "CCDS27370.1"; havana_gene "OTTMUSG00000029264.1"; havana_transcript "OTTMUST00000072509.1";
chr15	HAVANA	CDS	7263666	7263782	0	-	0	gene_id "ENSMUSG00000042961.14"; transcript_id "ENSMUST00000058593.10"; gene_type "protein_coding"; gene_name "Egflam"; transcript_type "protein_coding"; transcript_name "Egflam-201"; exon_number 16; exon_id "ENSMUSE00001281575.2"; level 2; protein_id "ENSMUSP00000055599.4"; transcript_support_level "1"; mgi_id "MGI:2146149"; tag "basic"; tag "appris_principal_3"; tag "CCDS"; ccdsid "CCDS27370.1"; havana_gene "OTTMUSG00000029264.1"; havana_transcript "OTTMUST00000072509.1";
chr15	HAVANA	exon	7263666	7263782	0	-	.	gene_id "ENSMUSG00000042961.14"; transcript_id "ENSMUST00000096494.5"; gene_type "protein_coding"; gene_name "Egflam"; transcript_type "protein_coding"; transcript_name "Egflam-202"; exon_number 16; exon_id "ENSMUSE00001281575.2"; level 2; protein_id "ENSMUSP00000094238.5"; transcript_support_level "1"; mgi_id "MGI:2146149"; tag "basic"; tag "Ensembl_canonical"; tag "GENCODE_Primary"; tag "appris_alternative_2"; tag "CCDS"; ccdsid "CCDS79359.1"; havana_gene "OTTMUSG00000029264.1"; havana_transcript "OTTMUST00000072508.1";
chr15	HAVANA	CDS	7263666	7263782	0	-	0	gene_id "ENSMUSG00000042961.14"; transcript_id "ENSMUST00000096494.5"; gene_type "protein_coding"; gene_name "Egflam"; transcript_type "protein_coding"; transcript_name "Egflam-202"; exon_number 16; exon_id "ENSMUSE00001281575.2"; level 2; protein_id "ENSMUSP00000094238.5"; transcript_support_level "1"; mgi_id "MGI:2146149"; tag "basic"; tag "Ensembl_canonical"; tag "GENCODE_Primary"; tag "appris_alternative_2"; tag "CCDS"; ccdsid "CCDS79359.1"; havana_gene "OTTMUSG00000029264.1"; havana_transcript "OTTMUST00000072508.1";
chr15	HAVANA	exon	7263666	7263782	0	-	.	gene_id "ENSMUSG00000042961.14"; transcript_id "ENSMUST00000160207.8"; gene_type "protein_coding"; gene_name "Egflam"; transcript_type "nonsense_mediated_decay"; transcript_name "Egflam-204"; exon_number 16; exon_id "ENSMUSE00001312260.2"; level 2; protein_id "ENSMUSP00000125188.2"; transcript_support_level "1"; mgi_id "MGI:2146149"; havana_gene "OTTMUSG00000029264.1"; havana_transcript "OTTMUST00000072510.1";
chr15	HAVANA	UTR	7263666	7263782	0	-	.	gene_id "ENSMUSG00000042961.14"; transcript_id "ENSMUST00000160207.8"; gene_type "protein_coding"; gene_name "Egflam"; transcript_type "nonsense_mediated_decay"; transcript_name "Egflam-204"; exon_number 16; exon_id "ENSMUSE00001312260.2"; level 2; protein_id "ENSMUSP00000125188.2"; transcript_support_level "1"; mgi_id "MGI:2146149"; havana_gene "OTTMUSG00000029264.1"; havana_transcript "OTTMUST00000072510.1";
chr15	ENSEMBL_gcm37	exon	7263666	7263782	82.7369384023539	-	.	gene_id "ENSMUSG00000042961.14"; transcript_id "ENSMUSG00000042961.14_tx_1"; exon_id "chr15_7263666_7263782_-"; exonnum "16"; txlen "4430";
chr15	ENSEMBL_gcm37	exon	7263666	7263782	0.0586728366024983	-	.	gene_id "ENSMUSG00000042961.14"; transcript_id "ENSMUSG00000042961.14_tx_3"; exon_id "chr15_7263666_7263782_-"; exonnum "17"; txlen "4707";
chr15	HAVANA	exon	7267218	7267329	0	-	.	gene_id "ENSMUSG00000042961.14"; transcript_id "ENSMUST00000058593.10"; gene_type "protein_coding"; gene_name "Egflam"; transcript_type "protein_coding"; transcript_name "Egflam-201"; exon_number 15; exon_id "ENSMUSE00001235212.2"; level 2; protein_id "ENSMUSP00000055599.4"; transcript_support_level "1"; mgi_id "MGI:2146149"; tag "basic"; tag "appris_principal_3"; tag "CCDS"; ccdsid "CCDS27370.1"; havana_gene "OTTMUSG00000029264.1"; havana_transcript "OTTMUST00000072509.1";
chr15	HAVANA	CDS	7267218	7267329	0	-	1	gene_id "ENSMUSG00000042961.14"; transcript_id "ENSMUST00000058593.10"; gene_type "protein_coding"; gene_name "Egflam"; transcript_type "protein_coding"; transcript_name "Egflam-201"; exon_number 15; exon_id "ENSMUSE00001235212.2"; level 2; protein_id "ENSMUSP00000055599.4"; transcript_support_level "1"; mgi_id "MGI:2146149"; tag "basic"; tag "appris_principal_3"; tag "CCDS"; ccdsid "CCDS27370.1"; havana_gene "OTTMUSG00000029264.1"; havana_transcript "OTTMUST00000072509.1";
chr15	HAVANA	exon	7267218	7267329	0	-	.	gene_id "ENSMUSG00000042961.14"; transcript_id "ENSMUST00000096494.5"; gene_type "protein_coding"; gene_name "Egflam"; transcript_type "protein_coding"; transcript_name "Egflam-202"; exon_number 15; exon_id "ENSMUSE00001235212.2"; level 2; protein_id "ENSMUSP00000094238.5"; transcript_support_level "1"; mgi_id "MGI:2146149"; tag "basic"; tag "Ensembl_canonical"; tag "GENCODE_Primary"; tag "appris_alternative_2"; tag "CCDS"; ccdsid "CCDS79359.1"; havana_gene "OTTMUSG00000029264.1"; havana_transcript "OTTMUST00000072508.1";
chr15	HAVANA	CDS	7267218	7267329	0	-	1	gene_id "ENSMUSG00000042961.14"; transcript_id "ENSMUST00000096494.5"; gene_type "protein_coding"; gene_name "Egflam"; transcript_type "protein_coding"; transcript_name "Egflam-202"; exon_number 15; exon_id "ENSMUSE00001235212.2"; level 2; protein_id "ENSMUSP00000094238.5"; transcript_support_level "1"; mgi_id "MGI:2146149"; tag "basic"; tag "Ensembl_canonical"; tag "GENCODE_Primary"; tag "appris_alternative_2"; tag "CCDS"; ccdsid "CCDS79359.1"; havana_gene "OTTMUSG00000029264.1"; havana_transcript "OTTMUST00000072508.1";
chr15	HAVANA	exon	7267218	7267329	0	-	.	gene_id "ENSMUSG00000042961.14"; transcript_id "ENSMUST00000160207.8"; gene_type "protein_coding"; gene_name "Egflam"; transcript_type "nonsense_mediated_decay"; transcript_name "Egflam-204"; exon_number 15; exon_id "ENSMUSE00001256792.2"; level 2; protein_id "ENSMUSP00000125188.2"; transcript_support_level "1"; mgi_id "MGI:2146149"; havana_gene "OTTMUSG00000029264.1"; havana_transcript "OTTMUST00000072510.1";
chr15	HAVANA	UTR	7267218	7267329	0	-	.	gene_id "ENSMUSG00000042961.14"; transcript_id "ENSMUST00000160207.8"; gene_type "protein_coding"; gene_name "Egflam"; transcript_type "nonsense_mediated_decay"; transcript_name "Egflam-204"; exon_number 15; exon_id "ENSMUSE00001256792.2"; level 2; protein_id "ENSMUSP00000125188.2"; transcript_support_level "1"; mgi_id "MGI:2146149"; havana_gene "OTTMUSG00000029264.1"; havana_transcript "OTTMUST00000072510.1";
chr15	HAVANA	exon	7267218	7267329	0	-	.	gene_id "ENSMUSG00000042961.14"; transcript_id "ENSMUST00000160273.8"; gene_type "protein_coding"; gene_name "Egflam"; transcript_type "retained_intron"; transcript_name "Egflam-205"; exon_number 15; exon_id "ENSMUSE00001256792.2"; level 2; transcript_support_level "1"; mgi_id "MGI:2146149"; havana_gene "OTTMUSG00000029264.1"; havana_transcript "OTTMUST00000072511.1";
chr15	ENSEMBL_gcm37	exon	7267218	7267329	82.7369384023539	-	.	gene_id "ENSMUSG00000042961.14"; transcript_id "ENSMUSG00000042961.14_tx_1"; exon_id "chr15_7267218_7267329_-"; exonnum "15"; txlen "4430";
chr15	ENSEMBL_gcm37	exon	7267218	7267329	0.0586728366024983	-	.	gene_id "ENSMUSG00000042961.14"; transcript_id "ENSMUSG00000042961.14_tx_3"; exon_id "chr15_7267218_7267329_-"; exonnum "16"; txlen "4707";
chr15	HAVANA	exon	7271883	7272126	0	-	.	gene_id "ENSMUSG00000042961.14"; transcript_id "ENSMUST00000058593.10"; gene_type "protein_coding"; gene_name "Egflam"; transcript_type "protein_coding"; transcript_name "Egflam-201"; exon_number 14; exon_id "ENSMUSE00001234059.2"; level 2; protein_id "ENSMUSP00000055599.4"; transcript_support_level "1"; mgi_id "MGI:2146149"; tag "basic"; tag "appris_principal_3"; tag "CCDS"; ccdsid "CCDS27370.1"; havana_gene "OTTMUSG00000029264.1"; havana_transcript "OTTMUST00000072509.1";
chr15	HAVANA	CDS	7271883	7272126	0	-	2	gene_id "ENSMUSG00000042961.14"; transcript_id "ENSMUST00000058593.10"; gene_type "protein_coding"; gene_name "Egflam"; transcript_type "protein_coding"; transcript_name "Egflam-201"; exon_number 14; exon_id "ENSMUSE00001234059.2"; level 2; protein_id "ENSMUSP00000055599.4"; transcript_support_level "1"; mgi_id "MGI:2146149"; tag "basic"; tag "appris_principal_3"; tag "CCDS"; ccdsid "CCDS27370.1"; havana_gene "OTTMUSG00000029264.1"; havana_transcript "OTTMUST00000072509.1";
chr15	HAVANA	exon	7271883	7272126	0	-	.	gene_id "ENSMUSG00000042961.14"; transcript_id "ENSMUST00000096494.5"; gene_type "protein_coding"; gene_name "Egflam"; transcript_type "protein_coding"; transcript_name "Egflam-202"; exon_number 14; exon_id "ENSMUSE00001234059.2"; level 2; protein_id "ENSMUSP00000094238.5"; transcript_support_level "1"; mgi_id "MGI:2146149"; tag "basic"; tag "Ensembl_canonical"; tag "GENCODE_Primary"; tag "appris_alternative_2"; tag "CCDS"; ccdsid "CCDS79359.1"; havana_gene "OTTMUSG00000029264.1"; havana_transcript "OTTMUST00000072508.1";
chr15	HAVANA	CDS	7271883	7272126	0	-	2	gene_id "ENSMUSG00000042961.14"; transcript_id "ENSMUST00000096494.5"; gene_type "protein_coding"; gene_name "Egflam"; transcript_type "protein_coding"; transcript_name "Egflam-202"; exon_number 14; exon_id "ENSMUSE00001234059.2"; level 2; protein_id "ENSMUSP00000094238.5"; transcript_support_level "1"; mgi_id "MGI:2146149"; tag "basic"; tag "Ensembl_canonical"; tag "GENCODE_Primary"; tag "appris_alternative_2"; tag "CCDS"; ccdsid "CCDS79359.1"; havana_gene "OTTMUSG00000029264.1"; havana_transcript "OTTMUST00000072508.1";
chr15	HAVANA	exon	7271883	7272126	0	-	.	gene_id "ENSMUSG00000042961.14"; transcript_id "ENSMUST00000160207.8"; gene_type "protein_coding"; gene_name "Egflam"; transcript_type "nonsense_mediated_decay"; transcript_name "Egflam-204"; exon_number 14; exon_id "ENSMUSE00001291303.2"; level 2; protein_id "ENSMUSP00000125188.2"; transcript_support_level "1"; mgi_id "MGI:2146149"; havana_gene "OTTMUSG00000029264.1"; havana_transcript "OTTMUST00000072510.1";
chr15	HAVANA	UTR	7271883	7272126	0	-	.	gene_id "ENSMUSG00000042961.14"; transcript_id "ENSMUST00000160207.8"; gene_type "protein_coding"; gene_name "Egflam"; transcript_type "nonsense_mediated_decay"; transcript_name "Egflam-204"; exon_number 14; exon_id "ENSMUSE00001291303.2"; level 2; protein_id "ENSMUSP00000125188.2"; transcript_support_level "1"; mgi_id "MGI:2146149"; havana_gene "OTTMUSG00000029264.1"; havana_transcript "OTTMUST00000072510.1";
chr15	HAVANA	exon	7271883	7272126	0	-	.	gene_id "ENSMUSG00000042961.14"; transcript_id "ENSMUST00000160273.8"; gene_type "protein_coding"; gene_name "Egflam"; transcript_type "retained_intron"; transcript_name "Egflam-205"; exon_number 14; exon_id "ENSMUSE00001291303.2"; level 2; transcript_support_level "1"; mgi_id "MGI:2146149"; havana_gene "OTTMUSG00000029264.1"; havana_transcript "OTTMUST00000072511.1";
chr15	ENSEMBL_gcm37	exon	7271883	7272126	82.7369384023539	-	.	gene_id "ENSMUSG00000042961.14"; transcript_id "ENSMUSG00000042961.14_tx_1"; exon_id "chr15_7271883_7272126_-"; exonnum "14"; txlen "4430";
chr15	ENSEMBL_gcm37	exon	7271883	7272126	0.0586728366024983	-	.	gene_id "ENSMUSG00000042961.14"; transcript_id "ENSMUSG00000042961.14_tx_3"; exon_id "chr15_7271883_7272126_-"; exonnum "15"; txlen "4707";
chr15	HAVANA	exon	7273264	7273389	0	-	.	gene_id "ENSMUSG00000042961.14"; transcript_id "ENSMUST00000058593.10"; gene_type "protein_coding"; gene_name "Egflam"; transcript_type "protein_coding"; transcript_name "Egflam-201"; exon_number 13; exon_id "ENSMUSE00001206928.2"; level 2; protein_id "ENSMUSP00000055599.4"; transcript_support_level "1"; mgi_id "MGI:2146149"; tag "basic"; tag "appris_principal_3"; tag "CCDS"; ccdsid "CCDS27370.1"; havana_gene "OTTMUSG00000029264.1"; havana_transcript "OTTMUST00000072509.1";
chr15	HAVANA	CDS	7273264	7273389	0	-	2	gene_id "ENSMUSG00000042961.14"; transcript_id "ENSMUST00000058593.10"; gene_type "protein_coding"; gene_name "Egflam"; transcript_type "protein_coding"; transcript_name "Egflam-201"; exon_number 13; exon_id "ENSMUSE00001206928.2"; level 2; protein_id "ENSMUSP00000055599.4"; transcript_support_level "1"; mgi_id "MGI:2146149"; tag "basic"; tag "appris_principal_3"; tag "CCDS"; ccdsid "CCDS27370.1"; havana_gene "OTTMUSG00000029264.1"; havana_transcript "OTTMUST00000072509.1";
chr15	HAVANA	exon	7273264	7273389	0	-	.	gene_id "ENSMUSG00000042961.14"; transcript_id "ENSMUST00000096494.5"; gene_type "protein_coding"; gene_name "Egflam"; transcript_type "protein_coding"; transcript_name "Egflam-202"; exon_number 13; exon_id "ENSMUSE00001206928.2"; level 2; protein_id "ENSMUSP00000094238.5"; transcript_support_level "1"; mgi_id "MGI:2146149"; tag "basic"; tag "Ensembl_canonical"; tag "GENCODE_Primary"; tag "appris_alternative_2"; tag "CCDS"; ccdsid "CCDS79359.1"; havana_gene "OTTMUSG00000029264.1"; havana_transcript "OTTMUST00000072508.1";
chr15	HAVANA	CDS	7273264	7273389	0	-	2	gene_id "ENSMUSG00000042961.14"; transcript_id "ENSMUST00000096494.5"; gene_type "protein_coding"; gene_name "Egflam"; transcript_type "protein_coding"; transcript_name "Egflam-202"; exon_number 13; exon_id "ENSMUSE00001206928.2"; level 2; protein_id "ENSMUSP00000094238.5"; transcript_support_level "1"; mgi_id "MGI:2146149"; tag "basic"; tag "Ensembl_canonical"; tag "GENCODE_Primary"; tag "appris_alternative_2"; tag "CCDS"; ccdsid "CCDS79359.1"; havana_gene "OTTMUSG00000029264.1"; havana_transcript "OTTMUST00000072508.1";
chr15	HAVANA	exon	7273264	7273389	0	-	.	gene_id "ENSMUSG00000042961.14"; transcript_id "ENSMUST00000160207.8"; gene_type "protein_coding"; gene_name "Egflam"; transcript_type "nonsense_mediated_decay"; transcript_name "Egflam-204"; exon_number 13; exon_id "ENSMUSE00001224042.2"; level 2; protein_id "ENSMUSP00000125188.2"; transcript_support_level "1"; mgi_id "MGI:2146149"; havana_gene "OTTMUSG00000029264.1"; havana_transcript "OTTMUST00000072510.1";
chr15	HAVANA	UTR	7273264	7273389	0	-	.	gene_id "ENSMUSG00000042961.14"; transcript_id "ENSMUST00000160207.8"; gene_type "protein_coding"; gene_name "Egflam"; transcript_type "nonsense_mediated_decay"; transcript_name "Egflam-204"; exon_number 13; exon_id "ENSMUSE00001224042.2"; level 2; protein_id "ENSMUSP00000125188.2"; transcript_support_level "1"; mgi_id "MGI:2146149"; havana_gene "OTTMUSG00000029264.1"; havana_transcript "OTTMUST00000072510.1";
chr15	HAVANA	exon	7273264	7273389	0	-	.	gene_id "ENSMUSG00000042961.14"; transcript_id "ENSMUST00000160273.8"; gene_type "protein_coding"; gene_name "Egflam"; transcript_type "retained_intron"; transcript_name "Egflam-205"; exon_number 13; exon_id "ENSMUSE00001224042.2"; level 2; transcript_support_level "1"; mgi_id "MGI:2146149"; havana_gene "OTTMUSG00000029264.1"; havana_transcript "OTTMUST00000072511.1";
chr15	ENSEMBL_gcm37	exon	7273264	7273389	82.7369384023539	-	.	gene_id "ENSMUSG00000042961.14"; transcript_id "ENSMUSG00000042961.14_tx_1"; exon_id "chr15_7273264_7273389_-"; exonnum "13"; txlen "4430";
chr15	ENSEMBL_gcm37	exon	7273264	7273389	0.0586728366024983	-	.	gene_id "ENSMUSG00000042961.14"; transcript_id "ENSMUSG00000042961.14_tx_3"; exon_id "chr15_7273264_7273389_-"; exonnum "14"; txlen "4707";
chr15	HAVANA	exon	7276481	7276670	0	-	.	gene_id "ENSMUSG00000042961.14"; transcript_id "ENSMUST00000058593.10"; gene_type "protein_coding"; gene_name "Egflam"; transcript_type "protein_coding"; transcript_name "Egflam-201"; exon_number 12; exon_id "ENSMUSE00001301171.2"; level 2; protein_id "ENSMUSP00000055599.4"; transcript_support_level "1"; mgi_id "MGI:2146149"; tag "basic"; tag "appris_principal_3"; tag "CCDS"; ccdsid "CCDS27370.1"; havana_gene "OTTMUSG00000029264.1"; havana_transcript "OTTMUST00000072509.1";
chr15	HAVANA	CDS	7276481	7276670	0	-	0	gene_id "ENSMUSG00000042961.14"; transcript_id "ENSMUST00000058593.10"; gene_type "protein_coding"; gene_name "Egflam"; transcript_type "protein_coding"; transcript_name "Egflam-201"; exon_number 12; exon_id "ENSMUSE00001301171.2"; level 2; protein_id "ENSMUSP00000055599.4"; transcript_support_level "1"; mgi_id "MGI:2146149"; tag "basic"; tag "appris_principal_3"; tag "CCDS"; ccdsid "CCDS27370.1"; havana_gene "OTTMUSG00000029264.1"; havana_transcript "OTTMUST00000072509.1";
chr15	HAVANA	exon	7276481	7276670	0	-	.	gene_id "ENSMUSG00000042961.14"; transcript_id "ENSMUST00000096494.5"; gene_type "protein_coding"; gene_name "Egflam"; transcript_type "protein_coding"; transcript_name "Egflam-202"; exon_number 12; exon_id "ENSMUSE00001301171.2"; level 2; protein_id "ENSMUSP00000094238.5"; transcript_support_level "1"; mgi_id "MGI:2146149"; tag "basic"; tag "Ensembl_canonical"; tag "GENCODE_Primary"; tag "appris_alternative_2"; tag "CCDS"; ccdsid "CCDS79359.1"; havana_gene "OTTMUSG00000029264.1"; havana_transcript "OTTMUST00000072508.1";
chr15	HAVANA	CDS	7276481	7276670	0	-	0	gene_id "ENSMUSG00000042961.14"; transcript_id "ENSMUST00000096494.5"; gene_type "protein_coding"; gene_name "Egflam"; transcript_type "protein_coding"; transcript_name "Egflam-202"; exon_number 12; exon_id "ENSMUSE00001301171.2"; level 2; protein_id "ENSMUSP00000094238.5"; transcript_support_level "1"; mgi_id "MGI:2146149"; tag "basic"; tag "Ensembl_canonical"; tag "GENCODE_Primary"; tag "appris_alternative_2"; tag "CCDS"; ccdsid "CCDS79359.1"; havana_gene "OTTMUSG00000029264.1"; havana_transcript "OTTMUST00000072508.1";
chr15	HAVANA	exon	7276481	7276670	0	-	.	gene_id "ENSMUSG00000042961.14"; transcript_id "ENSMUST00000160207.8"; gene_type "protein_coding"; gene_name "Egflam"; transcript_type "nonsense_mediated_decay"; transcript_name "Egflam-204"; exon_number 12; exon_id "ENSMUSE00001227514.2"; level 2; protein_id "ENSMUSP00000125188.2"; transcript_support_level "1"; mgi_id "MGI:2146149"; havana_gene "OTTMUSG00000029264.1"; havana_transcript "OTTMUST00000072510.1";
chr15	HAVANA	UTR	7276481	7276670	0	-	.	gene_id "ENSMUSG00000042961.14"; transcript_id "ENSMUST00000160207.8"; gene_type "protein_coding"; gene_name "Egflam"; transcript_type "nonsense_mediated_decay"; transcript_name "Egflam-204"; exon_number 12; exon_id "ENSMUSE00001227514.2"; level 2; protein_id "ENSMUSP00000125188.2"; transcript_support_level "1"; mgi_id "MGI:2146149"; havana_gene "OTTMUSG00000029264.1"; havana_transcript "OTTMUST00000072510.1";
chr15	HAVANA	exon	7276481	7276670	0	-	.	gene_id "ENSMUSG00000042961.14"; transcript_id "ENSMUST00000160273.8"; gene_type "protein_coding"; gene_name "Egflam"; transcript_type "retained_intron"; transcript_name "Egflam-205"; exon_number 12; exon_id "ENSMUSE00001227514.2"; level 2; transcript_support_level "1"; mgi_id "MGI:2146149"; havana_gene "OTTMUSG00000029264.1"; havana_transcript "OTTMUST00000072511.1";
chr15	ENSEMBL_gcm37	exon	7276481	7276670	82.7369384023539	-	.	gene_id "ENSMUSG00000042961.14"; transcript_id "ENSMUSG00000042961.14_tx_1"; exon_id "chr15_7276481_7276670_-"; exonnum "12"; txlen "4430";
chr15	ENSEMBL_gcm37	exon	7276481	7276670	0.0586728366024983	-	.	gene_id "ENSMUSG00000042961.14"; transcript_id "ENSMUSG00000042961.14_tx_3"; exon_id "chr15_7276481_7276670_-"; exonnum "13"; txlen "4707";
chr15	HAVANA	exon	7279511	7279655	0	-	.	gene_id "ENSMUSG00000042961.14"; transcript_id "ENSMUST00000058593.10"; gene_type "protein_coding"; gene_name "Egflam"; transcript_type "protein_coding"; transcript_name "Egflam-201"; exon_number 11; exon_id "ENSMUSE00001254421.2"; level 2; protein_id "ENSMUSP00000055599.4"; transcript_support_level "1"; mgi_id "MGI:2146149"; tag "basic"; tag "appris_principal_3"; tag "CCDS"; ccdsid "CCDS27370.1"; havana_gene "OTTMUSG00000029264.1"; havana_transcript "OTTMUST00000072509.1";
chr15	HAVANA	CDS	7279511	7279655	0	-	1	gene_id "ENSMUSG00000042961.14"; transcript_id "ENSMUST00000058593.10"; gene_type "protein_coding"; gene_name "Egflam"; transcript_type "protein_coding"; transcript_name "Egflam-201"; exon_number 11; exon_id "ENSMUSE00001254421.2"; level 2; protein_id "ENSMUSP00000055599.4"; transcript_support_level "1"; mgi_id "MGI:2146149"; tag "basic"; tag "appris_principal_3"; tag "CCDS"; ccdsid "CCDS27370.1"; havana_gene "OTTMUSG00000029264.1"; havana_transcript "OTTMUST00000072509.1";
chr15	HAVANA	exon	7279511	7279655	0	-	.	gene_id "ENSMUSG00000042961.14"; transcript_id "ENSMUST00000096494.5"; gene_type "protein_coding"; gene_name "Egflam"; transcript_type "protein_coding"; transcript_name "Egflam-202"; exon_number 11; exon_id "ENSMUSE00001254421.2"; level 2; protein_id "ENSMUSP00000094238.5"; transcript_support_level "1"; mgi_id "MGI:2146149"; tag "basic"; tag "Ensembl_canonical"; tag "GENCODE_Primary"; tag "appris_alternative_2"; tag "CCDS"; ccdsid "CCDS79359.1"; havana_gene "OTTMUSG00000029264.1"; havana_transcript "OTTMUST00000072508.1";
chr15	HAVANA	CDS	7279511	7279655	0	-	1	gene_id "ENSMUSG00000042961.14"; transcript_id "ENSMUST00000096494.5"; gene_type "protein_coding"; gene_name "Egflam"; transcript_type "protein_coding"; transcript_name "Egflam-202"; exon_number 11; exon_id "ENSMUSE00001254421.2"; level 2; protein_id "ENSMUSP00000094238.5"; transcript_support_level "1"; mgi_id "MGI:2146149"; tag "basic"; tag "Ensembl_canonical"; tag "GENCODE_Primary"; tag "appris_alternative_2"; tag "CCDS"; ccdsid "CCDS79359.1"; havana_gene "OTTMUSG00000029264.1"; havana_transcript "OTTMUST00000072508.1";
chr15	HAVANA	exon	7279511	7279655	0	-	.	gene_id "ENSMUSG00000042961.14"; transcript_id "ENSMUST00000160207.8"; gene_type "protein_coding"; gene_name "Egflam"; transcript_type "nonsense_mediated_decay"; transcript_name "Egflam-204"; exon_number 11; exon_id "ENSMUSE00001308382.2"; level 2; protein_id "ENSMUSP00000125188.2"; transcript_support_level "1"; mgi_id "MGI:2146149"; havana_gene "OTTMUSG00000029264.1"; havana_transcript "OTTMUST00000072510.1";
chr15	HAVANA	UTR	7279511	7279655	0	-	.	gene_id "ENSMUSG00000042961.14"; transcript_id "ENSMUST00000160207.8"; gene_type "protein_coding"; gene_name "Egflam"; transcript_type "nonsense_mediated_decay"; transcript_name "Egflam-204"; exon_number 11; exon_id "ENSMUSE00001308382.2"; level 2; protein_id "ENSMUSP00000125188.2"; transcript_support_level "1"; mgi_id "MGI:2146149"; havana_gene "OTTMUSG00000029264.1"; havana_transcript "OTTMUST00000072510.1";
chr15	HAVANA	exon	7279511	7279655	0	-	.	gene_id "ENSMUSG00000042961.14"; transcript_id "ENSMUST00000160273.8"; gene_type "protein_coding"; gene_name "Egflam"; transcript_type "retained_intron"; transcript_name "Egflam-205"; exon_number 11; exon_id "ENSMUSE00001308382.2"; level 2; transcript_support_level "1"; mgi_id "MGI:2146149"; havana_gene "OTTMUSG00000029264.1"; havana_transcript "OTTMUST00000072511.1";
chr15	ENSEMBL_gcm37	exon	7279511	7279655	82.7369384023539	-	.	gene_id "ENSMUSG00000042961.14"; transcript_id "ENSMUSG00000042961.14_tx_1"; exon_id "chr15_7279511_7279655_-"; exonnum "11"; txlen "4430";
chr15	ENSEMBL_gcm37	exon	7279511	7279655	0.0586728366024983	-	.	gene_id "ENSMUSG00000042961.14"; transcript_id "ENSMUSG00000042961.14_tx_3"; exon_id "chr15_7279511_7279655_-"; exonnum "12"; txlen "4707";
chr15	HAVANA	exon	7280675	7280775	0	-	.	gene_id "ENSMUSG00000042961.14"; transcript_id "ENSMUST00000058593.10"; gene_type "protein_coding"; gene_name "Egflam"; transcript_type "protein_coding"; transcript_name "Egflam-201"; exon_number 10; exon_id "ENSMUSE00001243605.2"; level 2; protein_id "ENSMUSP00000055599.4"; transcript_support_level "1"; mgi_id "MGI:2146149"; tag "basic"; tag "appris_principal_3"; tag "CCDS"; ccdsid "CCDS27370.1"; havana_gene "OTTMUSG00000029264.1"; havana_transcript "OTTMUST00000072509.1";
chr15	HAVANA	CDS	7280675	7280775	0	-	0	gene_id "ENSMUSG00000042961.14"; transcript_id "ENSMUST00000058593.10"; gene_type "protein_coding"; gene_name "Egflam"; transcript_type "protein_coding"; transcript_name "Egflam-201"; exon_number 10; exon_id "ENSMUSE00001243605.2"; level 2; protein_id "ENSMUSP00000055599.4"; transcript_support_level "1"; mgi_id "MGI:2146149"; tag "basic"; tag "appris_principal_3"; tag "CCDS"; ccdsid "CCDS27370.1"; havana_gene "OTTMUSG00000029264.1"; havana_transcript "OTTMUST00000072509.1";
chr15	HAVANA	exon	7280675	7280775	0	-	.	gene_id "ENSMUSG00000042961.14"; transcript_id "ENSMUST00000096494.5"; gene_type "protein_coding"; gene_name "Egflam"; transcript_type "protein_coding"; transcript_name "Egflam-202"; exon_number 10; exon_id "ENSMUSE00001243605.2"; level 2; protein_id "ENSMUSP00000094238.5"; transcript_support_level "1"; mgi_id "MGI:2146149"; tag "basic"; tag "Ensembl_canonical"; tag "GENCODE_Primary"; tag "appris_alternative_2"; tag "CCDS"; ccdsid "CCDS79359.1"; havana_gene "OTTMUSG00000029264.1"; havana_transcript "OTTMUST00000072508.1";
chr15	HAVANA	CDS	7280675	7280775	0	-	0	gene_id "ENSMUSG00000042961.14"; transcript_id "ENSMUST00000096494.5"; gene_type "protein_coding"; gene_name "Egflam"; transcript_type "protein_coding"; transcript_name "Egflam-202"; exon_number 10; exon_id "ENSMUSE00001243605.2"; level 2; protein_id "ENSMUSP00000094238.5"; transcript_support_level "1"; mgi_id "MGI:2146149"; tag "basic"; tag "Ensembl_canonical"; tag "GENCODE_Primary"; tag "appris_alternative_2"; tag "CCDS"; ccdsid "CCDS79359.1"; havana_gene "OTTMUSG00000029264.1"; havana_transcript "OTTMUST00000072508.1";
chr15	HAVANA	exon	7280675	7280775	0	-	.	gene_id "ENSMUSG00000042961.14"; transcript_id "ENSMUST00000160207.8"; gene_type "protein_coding"; gene_name "Egflam"; transcript_type "nonsense_mediated_decay"; transcript_name "Egflam-204"; exon_number 10; exon_id "ENSMUSE00001232138.2"; level 2; protein_id "ENSMUSP00000125188.2"; transcript_support_level "1"; mgi_id "MGI:2146149"; havana_gene "OTTMUSG00000029264.1"; havana_transcript "OTTMUST00000072510.1";
chr15	HAVANA	UTR	7280675	7280775	0	-	.	gene_id "ENSMUSG00000042961.14"; transcript_id "ENSMUST00000160207.8"; gene_type "protein_coding"; gene_name "Egflam"; transcript_type "nonsense_mediated_decay"; transcript_name "Egflam-204"; exon_number 10; exon_id "ENSMUSE00001232138.2"; level 2; protein_id "ENSMUSP00000125188.2"; transcript_support_level "1"; mgi_id "MGI:2146149"; havana_gene "OTTMUSG00000029264.1"; havana_transcript "OTTMUST00000072510.1";
chr15	HAVANA	exon	7280675	7280775	0	-	.	gene_id "ENSMUSG00000042961.14"; transcript_id "ENSMUST00000160273.8"; gene_type "protein_coding"; gene_name "Egflam"; transcript_type "retained_intron"; transcript_name "Egflam-205"; exon_number 10; exon_id "ENSMUSE00001232138.2"; level 2; transcript_support_level "1"; mgi_id "MGI:2146149"; havana_gene "OTTMUSG00000029264.1"; havana_transcript "OTTMUST00000072511.1";
chr15	ENSEMBL_gcm37	exon	7280675	7280775	82.7369384023539	-	.	gene_id "ENSMUSG00000042961.14"; transcript_id "ENSMUSG00000042961.14_tx_1"; exon_id "chr15_7280675_7280775_-"; exonnum "10"; txlen "4430";
chr15	ENSEMBL_gcm37	exon	7280675	7280775	0.0586728366024983	-	.	gene_id "ENSMUSG00000042961.14"; transcript_id "ENSMUSG00000042961.14_tx_3"; exon_id "chr15_7280675_7280775_-"; exonnum "11"; txlen "4707";
chr15	HAVANA	exon	7281887	7281987	0	-	.	gene_id "ENSMUSG00000042961.14"; transcript_id "ENSMUST00000058593.10"; gene_type "protein_coding"; gene_name "Egflam"; transcript_type "protein_coding"; transcript_name "Egflam-201"; exon_number 9; exon_id "ENSMUSE00001205029.2"; level 2; protein_id "ENSMUSP00000055599.4"; transcript_support_level "1"; mgi_id "MGI:2146149"; tag "basic"; tag "appris_principal_3"; tag "CCDS"; ccdsid "CCDS27370.1"; havana_gene "OTTMUSG00000029264.1"; havana_transcript "OTTMUST00000072509.1";
chr15	HAVANA	CDS	7281887	7281987	0	-	2	gene_id "ENSMUSG00000042961.14"; transcript_id "ENSMUST00000058593.10"; gene_type "protein_coding"; gene_name "Egflam"; transcript_type "protein_coding"; transcript_name "Egflam-201"; exon_number 9; exon_id "ENSMUSE00001205029.2"; level 2; protein_id "ENSMUSP00000055599.4"; transcript_support_level "1"; mgi_id "MGI:2146149"; tag "basic"; tag "appris_principal_3"; tag "CCDS"; ccdsid "CCDS27370.1"; havana_gene "OTTMUSG00000029264.1"; havana_transcript "OTTMUST00000072509.1";
chr15	HAVANA	exon	7281887	7281987	0	-	.	gene_id "ENSMUSG00000042961.14"; transcript_id "ENSMUST00000096494.5"; gene_type "protein_coding"; gene_name "Egflam"; transcript_type "protein_coding"; transcript_name "Egflam-202"; exon_number 9; exon_id "ENSMUSE00001205029.2"; level 2; protein_id "ENSMUSP00000094238.5"; transcript_support_level "1"; mgi_id "MGI:2146149"; tag "basic"; tag "Ensembl_canonical"; tag "GENCODE_Primary"; tag "appris_alternative_2"; tag "CCDS"; ccdsid "CCDS79359.1"; havana_gene "OTTMUSG00000029264.1"; havana_transcript "OTTMUST00000072508.1";
chr15	HAVANA	CDS	7281887	7281987	0	-	2	gene_id "ENSMUSG00000042961.14"; transcript_id "ENSMUST00000096494.5"; gene_type "protein_coding"; gene_name "Egflam"; transcript_type "protein_coding"; transcript_name "Egflam-202"; exon_number 9; exon_id "ENSMUSE00001205029.2"; level 2; protein_id "ENSMUSP00000094238.5"; transcript_support_level "1"; mgi_id "MGI:2146149"; tag "basic"; tag "Ensembl_canonical"; tag "GENCODE_Primary"; tag "appris_alternative_2"; tag "CCDS"; ccdsid "CCDS79359.1"; havana_gene "OTTMUSG00000029264.1"; havana_transcript "OTTMUST00000072508.1";
chr15	HAVANA	exon	7281887	7281987	0	-	.	gene_id "ENSMUSG00000042961.14"; transcript_id "ENSMUST00000160207.8"; gene_type "protein_coding"; gene_name "Egflam"; transcript_type "nonsense_mediated_decay"; transcript_name "Egflam-204"; exon_number 9; exon_id "ENSMUSE00001211478.2"; level 2; protein_id "ENSMUSP00000125188.2"; transcript_support_level "1"; mgi_id "MGI:2146149"; havana_gene "OTTMUSG00000029264.1"; havana_transcript "OTTMUST00000072510.1";
chr15	HAVANA	UTR	7281887	7281987	0	-	.	gene_id "ENSMUSG00000042961.14"; transcript_id "ENSMUST00000160207.8"; gene_type "protein_coding"; gene_name "Egflam"; transcript_type "nonsense_mediated_decay"; transcript_name "Egflam-204"; exon_number 9; exon_id "ENSMUSE00001211478.2"; level 2; protein_id "ENSMUSP00000125188.2"; transcript_support_level "1"; mgi_id "MGI:2146149"; havana_gene "OTTMUSG00000029264.1"; havana_transcript "OTTMUST00000072510.1";
chr15	HAVANA	exon	7281887	7281987	0	-	.	gene_id "ENSMUSG00000042961.14"; transcript_id "ENSMUST00000160273.8"; gene_type "protein_coding"; gene_name "Egflam"; transcript_type "retained_intron"; transcript_name "Egflam-205"; exon_number 9; exon_id "ENSMUSE00001211478.2"; level 2; transcript_support_level "1"; mgi_id "MGI:2146149"; havana_gene "OTTMUSG00000029264.1"; havana_transcript "OTTMUST00000072511.1";
chr15	ENSEMBL_gcm37	exon	7281887	7281987	82.7369384023539	-	.	gene_id "ENSMUSG00000042961.14"; transcript_id "ENSMUSG00000042961.14_tx_1"; exon_id "chr15_7281887_7281987_-"; exonnum "9"; txlen "4430";
chr15	ENSEMBL_gcm37	exon	7281887	7281987	0.0586728366024983	-	.	gene_id "ENSMUSG00000042961.14"; transcript_id "ENSMUSG00000042961.14_tx_3"; exon_id "chr15_7281887_7281987_-"; exonnum "10"; txlen "4707";
chr15	HAVANA	exon	7282909	7283227	0	-	.	gene_id "ENSMUSG00000042961.14"; transcript_id "ENSMUST00000058593.10"; gene_type "protein_coding"; gene_name "Egflam"; transcript_type "protein_coding"; transcript_name "Egflam-201"; exon_number 8; exon_id "ENSMUSE00001211521.2"; level 2; protein_id "ENSMUSP00000055599.4"; transcript_support_level "1"; mgi_id "MGI:2146149"; tag "basic"; tag "appris_principal_3"; tag "CCDS"; ccdsid "CCDS27370.1"; havana_gene "OTTMUSG00000029264.1"; havana_transcript "OTTMUST00000072509.1";
chr15	HAVANA	CDS	7282909	7283227	0	-	0	gene_id "ENSMUSG00000042961.14"; transcript_id "ENSMUST00000058593.10"; gene_type "protein_coding"; gene_name "Egflam"; transcript_type "protein_coding"; transcript_name "Egflam-201"; exon_number 8; exon_id "ENSMUSE00001211521.2"; level 2; protein_id "ENSMUSP00000055599.4"; transcript_support_level "1"; mgi_id "MGI:2146149"; tag "basic"; tag "appris_principal_3"; tag "CCDS"; ccdsid "CCDS27370.1"; havana_gene "OTTMUSG00000029264.1"; havana_transcript "OTTMUST00000072509.1";
chr15	HAVANA	exon	7282909	7283227	0	-	.	gene_id "ENSMUSG00000042961.14"; transcript_id "ENSMUST00000096494.5"; gene_type "protein_coding"; gene_name "Egflam"; transcript_type "protein_coding"; transcript_name "Egflam-202"; exon_number 8; exon_id "ENSMUSE00001211521.2"; level 2; protein_id "ENSMUSP00000094238.5"; transcript_support_level "1"; mgi_id "MGI:2146149"; tag "basic"; tag "Ensembl_canonical"; tag "GENCODE_Primary"; tag "appris_alternative_2"; tag "CCDS"; ccdsid "CCDS79359.1"; havana_gene "OTTMUSG00000029264.1"; havana_transcript "OTTMUST00000072508.1";
chr15	HAVANA	CDS	7282909	7283227	0	-	0	gene_id "ENSMUSG00000042961.14"; transcript_id "ENSMUST00000096494.5"; gene_type "protein_coding"; gene_name "Egflam"; transcript_type "protein_coding"; transcript_name "Egflam-202"; exon_number 8; exon_id "ENSMUSE00001211521.2"; level 2; protein_id "ENSMUSP00000094238.5"; transcript_support_level "1"; mgi_id "MGI:2146149"; tag "basic"; tag "Ensembl_canonical"; tag "GENCODE_Primary"; tag "appris_alternative_2"; tag "CCDS"; ccdsid "CCDS79359.1"; havana_gene "OTTMUSG00000029264.1"; havana_transcript "OTTMUST00000072508.1";
chr15	HAVANA	exon	7282909	7283227	0	-	.	gene_id "ENSMUSG00000042961.14"; transcript_id "ENSMUST00000160207.8"; gene_type "protein_coding"; gene_name "Egflam"; transcript_type "nonsense_mediated_decay"; transcript_name "Egflam-204"; exon_number 8; exon_id "ENSMUSE00001212494.2"; level 2; protein_id "ENSMUSP00000125188.2"; transcript_support_level "1"; mgi_id "MGI:2146149"; havana_gene "OTTMUSG00000029264.1"; havana_transcript "OTTMUST00000072510.1";
chr15	HAVANA	UTR	7282909	7283227	0	-	.	gene_id "ENSMUSG00000042961.14"; transcript_id "ENSMUST00000160207.8"; gene_type "protein_coding"; gene_name "Egflam"; transcript_type "nonsense_mediated_decay"; transcript_name "Egflam-204"; exon_number 8; exon_id "ENSMUSE00001212494.2"; level 2; protein_id "ENSMUSP00000125188.2"; transcript_support_level "1"; mgi_id "MGI:2146149"; havana_gene "OTTMUSG00000029264.1"; havana_transcript "OTTMUST00000072510.1";
chr15	HAVANA	exon	7282909	7283227	0	-	.	gene_id "ENSMUSG00000042961.14"; transcript_id "ENSMUST00000160273.8"; gene_type "protein_coding"; gene_name "Egflam"; transcript_type "retained_intron"; transcript_name "Egflam-205"; exon_number 8; exon_id "ENSMUSE00001212494.2"; level 2; transcript_support_level "1"; mgi_id "MGI:2146149"; havana_gene "OTTMUSG00000029264.1"; havana_transcript "OTTMUST00000072511.1";
chr15	ENSEMBL_gcm37	exon	7282909	7283227	82.7369384023539	-	.	gene_id "ENSMUSG00000042961.14"; transcript_id "ENSMUSG00000042961.14_tx_1"; exon_id "chr15_7282909_7283227_-"; exonnum "8"; txlen "4430";
chr15	ENSEMBL_gcm37	exon	7282909	7283227	0.0586728366024983	-	.	gene_id "ENSMUSG00000042961.14"; transcript_id "ENSMUSG00000042961.14_tx_3"; exon_id "chr15_7282909_7283227_-"; exonnum "9"; txlen "4707";
chr15	HAVANA	exon	7282992	7283227	0	-	.	gene_id "ENSMUSG00000042961.14"; transcript_id "ENSMUST00000162105.2"; gene_type "protein_coding"; gene_name "Egflam"; transcript_type "protein_coding_CDS_not_defined"; transcript_name "Egflam-207"; exon_number 3; exon_id "ENSMUSE00000851775.2"; level 2; transcript_support_level "3"; mgi_id "MGI:2146149"; tag "mRNA_start_NF"; havana_gene "OTTMUSG00000029264.1"; havana_transcript "OTTMUST00000072516.1";
chr15	HAVANA	transcript	7282992	7284249	0	-	.	gene_id "ENSMUSG00000042961.14"; transcript_id "ENSMUST00000162105.2"; gene_type "protein_coding"; gene_name "Egflam"; transcript_type "protein_coding_CDS_not_defined"; transcript_name "Egflam-207"; level 2; transcript_support_level "3"; mgi_id "MGI:2146149"; tag "mRNA_start_NF"; havana_gene "OTTMUSG00000029264.1"; havana_transcript "OTTMUST00000072516.1";
chr15	HAVANA	exon	7283910	7284025	0	-	.	gene_id "ENSMUSG00000042961.14"; transcript_id "ENSMUST00000058593.10"; gene_type "protein_coding"; gene_name "Egflam"; transcript_type "protein_coding"; transcript_name "Egflam-201"; exon_number 7; exon_id "ENSMUSE00001307703.2"; level 2; protein_id "ENSMUSP00000055599.4"; transcript_support_level "1"; mgi_id "MGI:2146149"; tag "basic"; tag "appris_principal_3"; tag "CCDS"; ccdsid "CCDS27370.1"; havana_gene "OTTMUSG00000029264.1"; havana_transcript "OTTMUST00000072509.1";
chr15	HAVANA	CDS	7283910	7284025	0	-	2	gene_id "ENSMUSG00000042961.14"; transcript_id "ENSMUST00000058593.10"; gene_type "protein_coding"; gene_name "Egflam"; transcript_type "protein_coding"; transcript_name "Egflam-201"; exon_number 7; exon_id "ENSMUSE00001307703.2"; level 2; protein_id "ENSMUSP00000055599.4"; transcript_support_level "1"; mgi_id "MGI:2146149"; tag "basic"; tag "appris_principal_3"; tag "CCDS"; ccdsid "CCDS27370.1"; havana_gene "OTTMUSG00000029264.1"; havana_transcript "OTTMUST00000072509.1";
chr15	HAVANA	exon	7283910	7284025	0	-	.	gene_id "ENSMUSG00000042961.14"; transcript_id "ENSMUST00000096494.5"; gene_type "protein_coding"; gene_name "Egflam"; transcript_type "protein_coding"; transcript_name "Egflam-202"; exon_number 7; exon_id "ENSMUSE00001307703.2"; level 2; protein_id "ENSMUSP00000094238.5"; transcript_support_level "1"; mgi_id "MGI:2146149"; tag "basic"; tag "Ensembl_canonical"; tag "GENCODE_Primary"; tag "appris_alternative_2"; tag "CCDS"; ccdsid "CCDS79359.1"; havana_gene "OTTMUSG00000029264.1"; havana_transcript "OTTMUST00000072508.1";
chr15	HAVANA	CDS	7283910	7284025	0	-	2	gene_id "ENSMUSG00000042961.14"; transcript_id "ENSMUST00000096494.5"; gene_type "protein_coding"; gene_name "Egflam"; transcript_type "protein_coding"; transcript_name "Egflam-202"; exon_number 7; exon_id "ENSMUSE00001307703.2"; level 2; protein_id "ENSMUSP00000094238.5"; transcript_support_level "1"; mgi_id "MGI:2146149"; tag "basic"; tag "Ensembl_canonical"; tag "GENCODE_Primary"; tag "appris_alternative_2"; tag "CCDS"; ccdsid "CCDS79359.1"; havana_gene "OTTMUSG00000029264.1"; havana_transcript "OTTMUST00000072508.1";
chr15	HAVANA	exon	7283910	7284025	0	-	.	gene_id "ENSMUSG00000042961.14"; transcript_id "ENSMUST00000160207.8"; gene_type "protein_coding"; gene_name "Egflam"; transcript_type "nonsense_mediated_decay"; transcript_name "Egflam-204"; exon_number 7; exon_id "ENSMUSE00001221330.2"; level 2; protein_id "ENSMUSP00000125188.2"; transcript_support_level "1"; mgi_id "MGI:2146149"; havana_gene "OTTMUSG00000029264.1"; havana_transcript "OTTMUST00000072510.1";
chr15	HAVANA	UTR	7283910	7284025	0	-	.	gene_id "ENSMUSG00000042961.14"; transcript_id "ENSMUST00000160207.8"; gene_type "protein_coding"; gene_name "Egflam"; transcript_type "nonsense_mediated_decay"; transcript_name "Egflam-204"; exon_number 7; exon_id "ENSMUSE00001221330.2"; level 2; protein_id "ENSMUSP00000125188.2"; transcript_support_level "1"; mgi_id "MGI:2146149"; havana_gene "OTTMUSG00000029264.1"; havana_transcript "OTTMUST00000072510.1";
chr15	HAVANA	exon	7283910	7284025	0	-	.	gene_id "ENSMUSG00000042961.14"; transcript_id "ENSMUST00000160273.8"; gene_type "protein_coding"; gene_name "Egflam"; transcript_type "retained_intron"; transcript_name "Egflam-205"; exon_number 7; exon_id "ENSMUSE00001221330.2"; level 2; transcript_support_level "1"; mgi_id "MGI:2146149"; havana_gene "OTTMUSG00000029264.1"; havana_transcript "OTTMUST00000072511.1";
chr15	HAVANA	exon	7283910	7284025	0	-	.	gene_id "ENSMUSG00000042961.14"; transcript_id "ENSMUST00000162105.2"; gene_type "protein_coding"; gene_name "Egflam"; transcript_type "protein_coding_CDS_not_defined"; transcript_name "Egflam-207"; exon_number 2; exon_id "ENSMUSE00001221330.2"; level 2; transcript_support_level "3"; mgi_id "MGI:2146149"; tag "mRNA_start_NF"; havana_gene "OTTMUSG00000029264.1"; havana_transcript "OTTMUST00000072516.1";
chr15	ENSEMBL_gcm37	exon	7283910	7284025	82.7369384023539	-	.	gene_id "ENSMUSG00000042961.14"; transcript_id "ENSMUSG00000042961.14_tx_1"; exon_id "chr15_7283910_7284025_-"; exonnum "7"; txlen "4430";
chr15	ENSEMBL_gcm37	exon	7283910	7284025	0.0586728366024983	-	.	gene_id "ENSMUSG00000042961.14"; transcript_id "ENSMUSG00000042961.14_tx_3"; exon_id "chr15_7283910_7284025_-"; exonnum "8"; txlen "4707";
chr15	HAVANA	exon	7284156	7284249	0	-	.	gene_id "ENSMUSG00000042961.14"; transcript_id "ENSMUST00000162105.2"; gene_type "protein_coding"; gene_name "Egflam"; transcript_type "protein_coding_CDS_not_defined"; transcript_name "Egflam-207"; exon_number 1; exon_id "ENSMUSE00000867241.2"; level 2; transcript_support_level "3"; mgi_id "MGI:2146149"; tag "mRNA_start_NF"; havana_gene "OTTMUSG00000029264.1"; havana_transcript "OTTMUST00000072516.1";
chr15	HAVANA	exon	7319265	7319426	0	-	.	gene_id "ENSMUSG00000042961.14"; transcript_id "ENSMUST00000160207.8"; gene_type "protein_coding"; gene_name "Egflam"; transcript_type "nonsense_mediated_decay"; transcript_name "Egflam-204"; exon_number 6; exon_id "ENSMUSE00000861547.2"; level 2; protein_id "ENSMUSP00000125188.2"; transcript_support_level "1"; mgi_id "MGI:2146149"; havana_gene "OTTMUSG00000029264.1"; havana_transcript "OTTMUST00000072510.1";
chr15	HAVANA	UTR	7319265	7319426	0	-	.	gene_id "ENSMUSG00000042961.14"; transcript_id "ENSMUST00000160207.8"; gene_type "protein_coding"; gene_name "Egflam"; transcript_type "nonsense_mediated_decay"; transcript_name "Egflam-204"; exon_number 6; exon_id "ENSMUSE00000861547.2"; level 2; protein_id "ENSMUSP00000125188.2"; transcript_support_level "1"; mgi_id "MGI:2146149"; havana_gene "OTTMUSG00000029264.1"; havana_transcript "OTTMUST00000072510.1";
chr15	HAVANA	exon	7319265	7319431	0	-	.	gene_id "ENSMUSG00000042961.14"; transcript_id "ENSMUST00000058593.10"; gene_type "protein_coding"; gene_name "Egflam"; transcript_type "protein_coding"; transcript_name "Egflam-201"; exon_number 6; exon_id "ENSMUSE00001264437.2"; level 2; protein_id "ENSMUSP00000055599.4"; transcript_support_level "1"; mgi_id "MGI:2146149"; tag "basic"; tag "appris_principal_3"; tag "CCDS"; ccdsid "CCDS27370.1"; havana_gene "OTTMUSG00000029264.1"; havana_transcript "OTTMUST00000072509.1";
chr15	HAVANA	CDS	7319265	7319431	0	-	1	gene_id "ENSMUSG00000042961.14"; transcript_id "ENSMUST00000058593.10"; gene_type "protein_coding"; gene_name "Egflam"; transcript_type "protein_coding"; transcript_name "Egflam-201"; exon_number 6; exon_id "ENSMUSE00001264437.2"; level 2; protein_id "ENSMUSP00000055599.4"; transcript_support_level "1"; mgi_id "MGI:2146149"; tag "basic"; tag "appris_principal_3"; tag "CCDS"; ccdsid "CCDS27370.1"; havana_gene "OTTMUSG00000029264.1"; havana_transcript "OTTMUST00000072509.1";
chr15	HAVANA	exon	7319265	7319431	0	-	.	gene_id "ENSMUSG00000042961.14"; transcript_id "ENSMUST00000096494.5"; gene_type "protein_coding"; gene_name "Egflam"; transcript_type "protein_coding"; transcript_name "Egflam-202"; exon_number 6; exon_id "ENSMUSE00001264437.2"; level 2; protein_id "ENSMUSP00000094238.5"; transcript_support_level "1"; mgi_id "MGI:2146149"; tag "basic"; tag "Ensembl_canonical"; tag "GENCODE_Primary"; tag "appris_alternative_2"; tag "CCDS"; ccdsid "CCDS79359.1"; havana_gene "OTTMUSG00000029264.1"; havana_transcript "OTTMUST00000072508.1";
chr15	HAVANA	CDS	7319265	7319431	0	-	1	gene_id "ENSMUSG00000042961.14"; transcript_id "ENSMUST00000096494.5"; gene_type "protein_coding"; gene_name "Egflam"; transcript_type "protein_coding"; transcript_name "Egflam-202"; exon_number 6; exon_id "ENSMUSE00001264437.2"; level 2; protein_id "ENSMUSP00000094238.5"; transcript_support_level "1"; mgi_id "MGI:2146149"; tag "basic"; tag "Ensembl_canonical"; tag "GENCODE_Primary"; tag "appris_alternative_2"; tag "CCDS"; ccdsid "CCDS79359.1"; havana_gene "OTTMUSG00000029264.1"; havana_transcript "OTTMUST00000072508.1";
chr15	HAVANA	exon	7319265	7319431	0	-	.	gene_id "ENSMUSG00000042961.14"; transcript_id "ENSMUST00000160273.8"; gene_type "protein_coding"; gene_name "Egflam"; transcript_type "retained_intron"; transcript_name "Egflam-205"; exon_number 6; exon_id "ENSMUSE00001272486.2"; level 2; transcript_support_level "1"; mgi_id "MGI:2146149"; havana_gene "OTTMUSG00000029264.1"; havana_transcript "OTTMUST00000072511.1";
chr15	ENSEMBL_gcm37	exon	7319265	7319431	82.7369384023539	-	.	gene_id "ENSMUSG00000042961.14"; transcript_id "ENSMUSG00000042961.14_tx_1"; exon_id "chr15_7319265_7319431_-"; exonnum "6"; txlen "4430";
chr15	ENSEMBL_gcm37	exon	7319265	7319431	0.0586728366024983	-	.	gene_id "ENSMUSG00000042961.14"; transcript_id "ENSMUSG00000042961.14_tx_3"; exon_id "chr15_7319265_7319431_-"; exonnum "7"; txlen "4707";
chr15	HAVANA	exon	7333406	7333541	0	-	.	gene_id "ENSMUSG00000042961.14"; transcript_id "ENSMUST00000058593.10"; gene_type "protein_coding"; gene_name "Egflam"; transcript_type "protein_coding"; transcript_name "Egflam-201"; exon_number 5; exon_id "ENSMUSE00001223523.2"; level 2; protein_id "ENSMUSP00000055599.4"; transcript_support_level "1"; mgi_id "MGI:2146149"; tag "basic"; tag "appris_principal_3"; tag "CCDS"; ccdsid "CCDS27370.1"; havana_gene "OTTMUSG00000029264.1"; havana_transcript "OTTMUST00000072509.1";
chr15	HAVANA	CDS	7333406	7333541	0	-	2	gene_id "ENSMUSG00000042961.14"; transcript_id "ENSMUST00000058593.10"; gene_type "protein_coding"; gene_name "Egflam"; transcript_type "protein_coding"; transcript_name "Egflam-201"; exon_number 5; exon_id "ENSMUSE00001223523.2"; level 2; protein_id "ENSMUSP00000055599.4"; transcript_support_level "1"; mgi_id "MGI:2146149"; tag "basic"; tag "appris_principal_3"; tag "CCDS"; ccdsid "CCDS27370.1"; havana_gene "OTTMUSG00000029264.1"; havana_transcript "OTTMUST00000072509.1";
chr15	HAVANA	exon	7333406	7333541	0	-	.	gene_id "ENSMUSG00000042961.14"; transcript_id "ENSMUST00000096494.5"; gene_type "protein_coding"; gene_name "Egflam"; transcript_type "protein_coding"; transcript_name "Egflam-202"; exon_number 5; exon_id "ENSMUSE00001223523.2"; level 2; protein_id "ENSMUSP00000094238.5"; transcript_support_level "1"; mgi_id "MGI:2146149"; tag "basic"; tag "Ensembl_canonical"; tag "GENCODE_Primary"; tag "appris_alternative_2"; tag "CCDS"; ccdsid "CCDS79359.1"; havana_gene "OTTMUSG00000029264.1"; havana_transcript "OTTMUST00000072508.1";
chr15	HAVANA	CDS	7333406	7333541	0	-	2	gene_id "ENSMUSG00000042961.14"; transcript_id "ENSMUST00000096494.5"; gene_type "protein_coding"; gene_name "Egflam"; transcript_type "protein_coding"; transcript_name "Egflam-202"; exon_number 5; exon_id "ENSMUSE00001223523.2"; level 2; protein_id "ENSMUSP00000094238.5"; transcript_support_level "1"; mgi_id "MGI:2146149"; tag "basic"; tag "Ensembl_canonical"; tag "GENCODE_Primary"; tag "appris_alternative_2"; tag "CCDS"; ccdsid "CCDS79359.1"; havana_gene "OTTMUSG00000029264.1"; havana_transcript "OTTMUST00000072508.1";
chr15	HAVANA	exon	7333406	7333541	0	-	.	gene_id "ENSMUSG00000042961.14"; transcript_id "ENSMUST00000160207.8"; gene_type "protein_coding"; gene_name "Egflam"; transcript_type "nonsense_mediated_decay"; transcript_name "Egflam-204"; exon_number 5; exon_id "ENSMUSE00001274493.2"; level 2; protein_id "ENSMUSP00000125188.2"; transcript_support_level "1"; mgi_id "MGI:2146149"; havana_gene "OTTMUSG00000029264.1"; havana_transcript "OTTMUST00000072510.1";
chr15	HAVANA	UTR	7333406	7333541	0	-	.	gene_id "ENSMUSG00000042961.14"; transcript_id "ENSMUST00000160207.8"; gene_type "protein_coding"; gene_name "Egflam"; transcript_type "nonsense_mediated_decay"; transcript_name "Egflam-204"; exon_number 5; exon_id "ENSMUSE00001274493.2"; level 2; protein_id "ENSMUSP00000125188.2"; transcript_support_level "1"; mgi_id "MGI:2146149"; havana_gene "OTTMUSG00000029264.1"; havana_transcript "OTTMUST00000072510.1";
chr15	HAVANA	exon	7333406	7333541	0	-	.	gene_id "ENSMUSG00000042961.14"; transcript_id "ENSMUST00000160273.8"; gene_type "protein_coding"; gene_name "Egflam"; transcript_type "retained_intron"; transcript_name "Egflam-205"; exon_number 5; exon_id "ENSMUSE00001274493.2"; level 2; transcript_support_level "1"; mgi_id "MGI:2146149"; havana_gene "OTTMUSG00000029264.1"; havana_transcript "OTTMUST00000072511.1";
chr15	ENSEMBL_gcm37	exon	7333406	7333541	82.7369384023539	-	.	gene_id "ENSMUSG00000042961.14"; transcript_id "ENSMUSG00000042961.14_tx_1"; exon_id "chr15_7333406_7333541_-"; exonnum "5"; txlen "4430";
chr15	ENSEMBL_gcm37	exon	7333406	7333541	0.0586728366024983	-	.	gene_id "ENSMUSG00000042961.14"; transcript_id "ENSMUSG00000042961.14_tx_3"; exon_id "chr15_7333406_7333541_-"; exonnum "6"; txlen "4707";
chr15	HAVANA	exon	7334551	7334700	0	-	.	gene_id "ENSMUSG00000042961.14"; transcript_id "ENSMUST00000159726.2"; gene_type "protein_coding"; gene_name "Egflam"; transcript_type "retained_intron"; transcript_name "Egflam-203"; exon_number 4; exon_id "ENSMUSE00000855142.2"; level 2; transcript_support_level "2"; mgi_id "MGI:2146149"; havana_gene "OTTMUSG00000029264.1"; havana_transcript "OTTMUST00000072515.1";
chr15	HAVANA	transcript	7334551	7427742	0	-	.	gene_id "ENSMUSG00000042961.14"; transcript_id "ENSMUST00000159726.2"; gene_type "protein_coding"; gene_name "Egflam"; transcript_type "retained_intron"; transcript_name "Egflam-203"; level 2; transcript_support_level "2"; mgi_id "MGI:2146149"; havana_gene "OTTMUSG00000029264.1"; havana_transcript "OTTMUST00000072515.1";
chr15	HAVANA	exon	7334583	7334700	0	-	.	gene_id "ENSMUSG00000042961.14"; transcript_id "ENSMUST00000058593.10"; gene_type "protein_coding"; gene_name "Egflam"; transcript_type "protein_coding"; transcript_name "Egflam-201"; exon_number 4; exon_id "ENSMUSE00001251340.2"; level 2; protein_id "ENSMUSP00000055599.4"; transcript_support_level "1"; mgi_id "MGI:2146149"; tag "basic"; tag "appris_principal_3"; tag "CCDS"; ccdsid "CCDS27370.1"; havana_gene "OTTMUSG00000029264.1"; havana_transcript "OTTMUST00000072509.1";
chr15	HAVANA	CDS	7334583	7334700	0	-	0	gene_id "ENSMUSG00000042961.14"; transcript_id "ENSMUST00000058593.10"; gene_type "protein_coding"; gene_name "Egflam"; transcript_type "protein_coding"; transcript_name "Egflam-201"; exon_number 4; exon_id "ENSMUSE00001251340.2"; level 2; protein_id "ENSMUSP00000055599.4"; transcript_support_level "1"; mgi_id "MGI:2146149"; tag "basic"; tag "appris_principal_3"; tag "CCDS"; ccdsid "CCDS27370.1"; havana_gene "OTTMUSG00000029264.1"; havana_transcript "OTTMUST00000072509.1";
chr15	HAVANA	exon	7334583	7334700	0	-	.	gene_id "ENSMUSG00000042961.14"; transcript_id "ENSMUST00000096494.5"; gene_type "protein_coding"; gene_name "Egflam"; transcript_type "protein_coding"; transcript_name "Egflam-202"; exon_number 4; exon_id "ENSMUSE00001251340.2"; level 2; protein_id "ENSMUSP00000094238.5"; transcript_support_level "1"; mgi_id "MGI:2146149"; tag "basic"; tag "Ensembl_canonical"; tag "GENCODE_Primary"; tag "appris_alternative_2"; tag "CCDS"; ccdsid "CCDS79359.1"; havana_gene "OTTMUSG00000029264.1"; havana_transcript "OTTMUST00000072508.1";
chr15	HAVANA	CDS	7334583	7334700	0	-	0	gene_id "ENSMUSG00000042961.14"; transcript_id "ENSMUST00000096494.5"; gene_type "protein_coding"; gene_name "Egflam"; transcript_type "protein_coding"; transcript_name "Egflam-202"; exon_number 4; exon_id "ENSMUSE00001251340.2"; level 2; protein_id "ENSMUSP00000094238.5"; transcript_support_level "1"; mgi_id "MGI:2146149"; tag "basic"; tag "Ensembl_canonical"; tag "GENCODE_Primary"; tag "appris_alternative_2"; tag "CCDS"; ccdsid "CCDS79359.1"; havana_gene "OTTMUSG00000029264.1"; havana_transcript "OTTMUST00000072508.1";
chr15	HAVANA	exon	7334583	7334700	0	-	.	gene_id "ENSMUSG00000042961.14"; transcript_id "ENSMUST00000160207.8"; gene_type "protein_coding"; gene_name "Egflam"; transcript_type "nonsense_mediated_decay"; transcript_name "Egflam-204"; exon_number 4; exon_id "ENSMUSE00001302652.2"; level 2; protein_id "ENSMUSP00000125188.2"; transcript_support_level "1"; mgi_id "MGI:2146149"; havana_gene "OTTMUSG00000029264.1"; havana_transcript "OTTMUST00000072510.1";
chr15	HAVANA	UTR	7334583	7334700	0	-	.	gene_id "ENSMUSG00000042961.14"; transcript_id "ENSMUST00000160207.8"; gene_type "protein_coding"; gene_name "Egflam"; transcript_type "nonsense_mediated_decay"; transcript_name "Egflam-204"; exon_number 4; exon_id "ENSMUSE00001302652.2"; level 2; protein_id "ENSMUSP00000125188.2"; transcript_support_level "1"; mgi_id "MGI:2146149"; havana_gene "OTTMUSG00000029264.1"; havana_transcript "OTTMUST00000072510.1";
chr15	HAVANA	exon	7334583	7334700	0	-	.	gene_id "ENSMUSG00000042961.14"; transcript_id "ENSMUST00000160273.8"; gene_type "protein_coding"; gene_name "Egflam"; transcript_type "retained_intron"; transcript_name "Egflam-205"; exon_number 4; exon_id "ENSMUSE00001302652.2"; level 2; transcript_support_level "1"; mgi_id "MGI:2146149"; havana_gene "OTTMUSG00000029264.1"; havana_transcript "OTTMUST00000072511.1";
chr15	ENSEMBL_gcm37	exon	7334583	7334700	82.7369384023539	-	.	gene_id "ENSMUSG00000042961.14"; transcript_id "ENSMUSG00000042961.14_tx_1"; exon_id "chr15_7334583_7334700_-"; exonnum "4"; txlen "4430";
chr15	ENSEMBL_gcm37	exon	7334583	7334700	0.0586728366024983	-	.	gene_id "ENSMUSG00000042961.14"; transcript_id "ENSMUSG00000042961.14_tx_3"; exon_id "chr15_7334583_7334700_-"; exonnum "5"; txlen "4707";
chr15	HAVANA	exon	7345880	7345963	0	-	.	gene_id "ENSMUSG00000042961.14"; transcript_id "ENSMUST00000058593.10"; gene_type "protein_coding"; gene_name "Egflam"; transcript_type "protein_coding"; transcript_name "Egflam-201"; exon_number 3; exon_id "ENSMUSE00001255053.2"; level 2; protein_id "ENSMUSP00000055599.4"; transcript_support_level "1"; mgi_id "MGI:2146149"; tag "basic"; tag "appris_principal_3"; tag "CCDS"; ccdsid "CCDS27370.1"; havana_gene "OTTMUSG00000029264.1"; havana_transcript "OTTMUST00000072509.1";
chr15	HAVANA	CDS	7345880	7345963	0	-	0	gene_id "ENSMUSG00000042961.14"; transcript_id "ENSMUST00000058593.10"; gene_type "protein_coding"; gene_name "Egflam"; transcript_type "protein_coding"; transcript_name "Egflam-201"; exon_number 3; exon_id "ENSMUSE00001255053.2"; level 2; protein_id "ENSMUSP00000055599.4"; transcript_support_level "1"; mgi_id "MGI:2146149"; tag "basic"; tag "appris_principal_3"; tag "CCDS"; ccdsid "CCDS27370.1"; havana_gene "OTTMUSG00000029264.1"; havana_transcript "OTTMUST00000072509.1";
chr15	HAVANA	exon	7345880	7345963	0	-	.	gene_id "ENSMUSG00000042961.14"; transcript_id "ENSMUST00000096494.5"; gene_type "protein_coding"; gene_name "Egflam"; transcript_type "protein_coding"; transcript_name "Egflam-202"; exon_number 3; exon_id "ENSMUSE00001255053.2"; level 2; protein_id "ENSMUSP00000094238.5"; transcript_support_level "1"; mgi_id "MGI:2146149"; tag "basic"; tag "Ensembl_canonical"; tag "GENCODE_Primary"; tag "appris_alternative_2"; tag "CCDS"; ccdsid "CCDS79359.1"; havana_gene "OTTMUSG00000029264.1"; havana_transcript "OTTMUST00000072508.1";
chr15	HAVANA	CDS	7345880	7345963	0	-	0	gene_id "ENSMUSG00000042961.14"; transcript_id "ENSMUST00000096494.5"; gene_type "protein_coding"; gene_name "Egflam"; transcript_type "protein_coding"; transcript_name "Egflam-202"; exon_number 3; exon_id "ENSMUSE00001255053.2"; level 2; protein_id "ENSMUSP00000094238.5"; transcript_support_level "1"; mgi_id "MGI:2146149"; tag "basic"; tag "Ensembl_canonical"; tag "GENCODE_Primary"; tag "appris_alternative_2"; tag "CCDS"; ccdsid "CCDS79359.1"; havana_gene "OTTMUSG00000029264.1"; havana_transcript "OTTMUST00000072508.1";
chr15	HAVANA	exon	7345880	7345963	0	-	.	gene_id "ENSMUSG00000042961.14"; transcript_id "ENSMUST00000160207.8"; gene_type "protein_coding"; gene_name "Egflam"; transcript_type "nonsense_mediated_decay"; transcript_name "Egflam-204"; exon_number 3; exon_id "ENSMUSE00001254114.2"; level 2; protein_id "ENSMUSP00000125188.2"; transcript_support_level "1"; mgi_id "MGI:2146149"; havana_gene "OTTMUSG00000029264.1"; havana_transcript "OTTMUST00000072510.1";
chr15	HAVANA	UTR	7345880	7345963	0	-	.	gene_id "ENSMUSG00000042961.14"; transcript_id "ENSMUST00000160207.8"; gene_type "protein_coding"; gene_name "Egflam"; transcript_type "nonsense_mediated_decay"; transcript_name "Egflam-204"; exon_number 3; exon_id "ENSMUSE00001254114.2"; level 2; protein_id "ENSMUSP00000125188.2"; transcript_support_level "1"; mgi_id "MGI:2146149"; havana_gene "OTTMUSG00000029264.1"; havana_transcript "OTTMUST00000072510.1";
chr15	HAVANA	exon	7345880	7345963	0	-	.	gene_id "ENSMUSG00000042961.14"; transcript_id "ENSMUST00000160273.8"; gene_type "protein_coding"; gene_name "Egflam"; transcript_type "retained_intron"; transcript_name "Egflam-205"; exon_number 3; exon_id "ENSMUSE00001254114.2"; level 2; transcript_support_level "1"; mgi_id "MGI:2146149"; havana_gene "OTTMUSG00000029264.1"; havana_transcript "OTTMUST00000072511.1";
chr15	HAVANA	exon	7345880	7345963	0	-	.	gene_id "ENSMUSG00000042961.14"; transcript_id "ENSMUST00000159726.2"; gene_type "protein_coding"; gene_name "Egflam"; transcript_type "retained_intron"; transcript_name "Egflam-203"; exon_number 3; exon_id "ENSMUSE00001254114.2"; level 2; transcript_support_level "2"; mgi_id "MGI:2146149"; havana_gene "OTTMUSG00000029264.1"; havana_transcript "OTTMUST00000072515.1";
chr15	ENSEMBL_gcm37	exon	7345880	7345963	82.7369384023539	-	.	gene_id "ENSMUSG00000042961.14"; transcript_id "ENSMUSG00000042961.14_tx_1"; exon_id "chr15_7345880_7345963_-"; exonnum "3"; txlen "4430";
chr15	ENSEMBL_gcm37	exon	7345880	7345963	0.0586728366024983	-	.	gene_id "ENSMUSG00000042961.14"; transcript_id "ENSMUSG00000042961.14_tx_3"; exon_id "chr15_7345880_7345963_-"; exonnum "4"; txlen "4707";
chr15	HAVANA	UTR	7347722	7347812	0	-	.	gene_id "ENSMUSG00000042961.14"; transcript_id "ENSMUST00000160207.8"; gene_type "protein_coding"; gene_name "Egflam"; transcript_type "nonsense_mediated_decay"; transcript_name "Egflam-204"; exon_number 2; exon_id "ENSMUSE00000850914.2"; level 2; protein_id "ENSMUSP00000125188.2"; transcript_support_level "1"; mgi_id "MGI:2146149"; havana_gene "OTTMUSG00000029264.1"; havana_transcript "OTTMUST00000072510.1";
chr15	HAVANA	exon	7347722	7347826	0	-	.	gene_id "ENSMUSG00000042961.14"; transcript_id "ENSMUST00000160207.8"; gene_type "protein_coding"; gene_name "Egflam"; transcript_type "nonsense_mediated_decay"; transcript_name "Egflam-204"; exon_number 2; exon_id "ENSMUSE00000850914.2"; level 2; protein_id "ENSMUSP00000125188.2"; transcript_support_level "1"; mgi_id "MGI:2146149"; havana_gene "OTTMUSG00000029264.1"; havana_transcript "OTTMUST00000072510.1";
chr15	HAVANA	exon	7347722	7347831	0	-	.	gene_id "ENSMUSG00000042961.14"; transcript_id "ENSMUST00000058593.10"; gene_type "protein_coding"; gene_name "Egflam"; transcript_type "protein_coding"; transcript_name "Egflam-201"; exon_number 2; exon_id "ENSMUSE00001295087.2"; level 2; protein_id "ENSMUSP00000055599.4"; transcript_support_level "1"; mgi_id "MGI:2146149"; tag "basic"; tag "appris_principal_3"; tag "CCDS"; ccdsid "CCDS27370.1"; havana_gene "OTTMUSG00000029264.1"; havana_transcript "OTTMUST00000072509.1";
chr15	HAVANA	CDS	7347722	7347831	0	-	2	gene_id "ENSMUSG00000042961.14"; transcript_id "ENSMUST00000058593.10"; gene_type "protein_coding"; gene_name "Egflam"; transcript_type "protein_coding"; transcript_name "Egflam-201"; exon_number 2; exon_id "ENSMUSE00001295087.2"; level 2; protein_id "ENSMUSP00000055599.4"; transcript_support_level "1"; mgi_id "MGI:2146149"; tag "basic"; tag "appris_principal_3"; tag "CCDS"; ccdsid "CCDS27370.1"; havana_gene "OTTMUSG00000029264.1"; havana_transcript "OTTMUST00000072509.1";
chr15	HAVANA	exon	7347722	7347831	0	-	.	gene_id "ENSMUSG00000042961.14"; transcript_id "ENSMUST00000096494.5"; gene_type "protein_coding"; gene_name "Egflam"; transcript_type "protein_coding"; transcript_name "Egflam-202"; exon_number 2; exon_id "ENSMUSE00001295087.2"; level 2; protein_id "ENSMUSP00000094238.5"; transcript_support_level "1"; mgi_id "MGI:2146149"; tag "basic"; tag "Ensembl_canonical"; tag "GENCODE_Primary"; tag "appris_alternative_2"; tag "CCDS"; ccdsid "CCDS79359.1"; havana_gene "OTTMUSG00000029264.1"; havana_transcript "OTTMUST00000072508.1";
chr15	HAVANA	CDS	7347722	7347831	0	-	2	gene_id "ENSMUSG00000042961.14"; transcript_id "ENSMUST00000096494.5"; gene_type "protein_coding"; gene_name "Egflam"; transcript_type "protein_coding"; transcript_name "Egflam-202"; exon_number 2; exon_id "ENSMUSE00001295087.2"; level 2; protein_id "ENSMUSP00000094238.5"; transcript_support_level "1"; mgi_id "MGI:2146149"; tag "basic"; tag "Ensembl_canonical"; tag "GENCODE_Primary"; tag "appris_alternative_2"; tag "CCDS"; ccdsid "CCDS79359.1"; havana_gene "OTTMUSG00000029264.1"; havana_transcript "OTTMUST00000072508.1";
chr15	HAVANA	exon	7347722	7347831	0	-	.	gene_id "ENSMUSG00000042961.14"; transcript_id "ENSMUST00000160273.8"; gene_type "protein_coding"; gene_name "Egflam"; transcript_type "retained_intron"; transcript_name "Egflam-205"; exon_number 2; exon_id "ENSMUSE00001257677.2"; level 2; transcript_support_level "1"; mgi_id "MGI:2146149"; havana_gene "OTTMUSG00000029264.1"; havana_transcript "OTTMUST00000072511.1";
chr15	HAVANA	exon	7347722	7347831	0	-	.	gene_id "ENSMUSG00000042961.14"; transcript_id "ENSMUST00000159726.2"; gene_type "protein_coding"; gene_name "Egflam"; transcript_type "retained_intron"; transcript_name "Egflam-203"; exon_number 2; exon_id "ENSMUSE00001257677.2"; level 2; transcript_support_level "2"; mgi_id "MGI:2146149"; havana_gene "OTTMUSG00000029264.1"; havana_transcript "OTTMUST00000072515.1";
chr15	ENSEMBL_gcm37	exon	7347722	7347831	82.7369384023539	-	.	gene_id "ENSMUSG00000042961.14"; transcript_id "ENSMUSG00000042961.14_tx_1"; exon_id "chr15_7347722_7347831_-"; exonnum "2"; txlen "4430";
chr15	ENSEMBL_gcm37	exon	7347722	7347831	0.0586728366024983	-	.	gene_id "ENSMUSG00000042961.14"; transcript_id "ENSMUSG00000042961.14_tx_3"; exon_id "chr15_7347722_7347831_-"; exonnum "3"; txlen "4707";
chr15	HAVANA	stop_codon	7347810	7347812	0	-	0	gene_id "ENSMUSG00000042961.14"; transcript_id "ENSMUST00000160207.8"; gene_type "protein_coding"; gene_name "Egflam"; transcript_type "nonsense_mediated_decay"; transcript_name "Egflam-204"; exon_number 2; exon_id "ENSMUSE00000850914.2"; level 2; protein_id "ENSMUSP00000125188.2"; transcript_support_level "1"; mgi_id "MGI:2146149"; havana_gene "OTTMUSG00000029264.1"; havana_transcript "OTTMUST00000072510.1";
chr15	HAVANA	CDS	7347813	7347826	0	-	2	gene_id "ENSMUSG00000042961.14"; transcript_id "ENSMUST00000160207.8"; gene_type "protein_coding"; gene_name "Egflam"; transcript_type "nonsense_mediated_decay"; transcript_name "Egflam-204"; exon_number 2; exon_id "ENSMUSE00000850914.2"; level 2; protein_id "ENSMUSP00000125188.2"; transcript_support_level "1"; mgi_id "MGI:2146149"; havana_gene "OTTMUSG00000029264.1"; havana_transcript "OTTMUST00000072510.1";
chr15	HAVANA	CDS	7427469	7427565	0	-	0	gene_id "ENSMUSG00000042961.14"; transcript_id "ENSMUST00000058593.10"; gene_type "protein_coding"; gene_name "Egflam"; transcript_type "protein_coding"; transcript_name "Egflam-201"; exon_number 1; exon_id "ENSMUSE00000376599.5"; level 2; protein_id "ENSMUSP00000055599.4"; transcript_support_level "1"; mgi_id "MGI:2146149"; tag "basic"; tag "appris_principal_3"; tag "CCDS"; ccdsid "CCDS27370.1"; havana_gene "OTTMUSG00000029264.1"; havana_transcript "OTTMUST00000072509.1";
chr15	HAVANA	CDS	7427469	7427565	0	-	0	gene_id "ENSMUSG00000042961.14"; transcript_id "ENSMUST00000096494.5"; gene_type "protein_coding"; gene_name "Egflam"; transcript_type "protein_coding"; transcript_name "Egflam-202"; exon_number 1; exon_id "ENSMUSE00000850862.2"; level 2; protein_id "ENSMUSP00000094238.5"; transcript_support_level "1"; mgi_id "MGI:2146149"; tag "basic"; tag "Ensembl_canonical"; tag "GENCODE_Primary"; tag "appris_alternative_2"; tag "CCDS"; ccdsid "CCDS79359.1"; havana_gene "OTTMUSG00000029264.1"; havana_transcript "OTTMUST00000072508.1";
chr15	HAVANA	CDS	7427469	7427565	0	-	0	gene_id "ENSMUSG00000042961.14"; transcript_id "ENSMUST00000160207.8"; gene_type "protein_coding"; gene_name "Egflam"; transcript_type "nonsense_mediated_decay"; transcript_name "Egflam-204"; exon_number 1; exon_id "ENSMUSE00000854481.2"; level 2; protein_id "ENSMUSP00000125188.2"; transcript_support_level "1"; mgi_id "MGI:2146149"; havana_gene "OTTMUSG00000029264.1"; havana_transcript "OTTMUST00000072510.1";
chr15	HAVANA	exon	7427469	7427742	0	-	.	gene_id "ENSMUSG00000042961.14"; transcript_id "ENSMUST00000159726.2"; gene_type "protein_coding"; gene_name "Egflam"; transcript_type "retained_intron"; transcript_name "Egflam-203"; exon_number 1; exon_id "ENSMUSE00000858411.2"; level 2; transcript_support_level "2"; mgi_id "MGI:2146149"; havana_gene "OTTMUSG00000029264.1"; havana_transcript "OTTMUST00000072515.1";
chr15	HAVANA	exon	7427469	7427750	0	-	.	gene_id "ENSMUSG00000042961.14"; transcript_id "ENSMUST00000160273.8"; gene_type "protein_coding"; gene_name "Egflam"; transcript_type "retained_intron"; transcript_name "Egflam-205"; exon_number 1; exon_id "ENSMUSE00000859813.2"; level 2; transcript_support_level "1"; mgi_id "MGI:2146149"; havana_gene "OTTMUSG00000029264.1"; havana_transcript "OTTMUST00000072511.1";
chr15	HAVANA	exon	7427469	7427785	0	-	.	gene_id "ENSMUSG00000042961.14"; transcript_id "ENSMUST00000058593.10"; gene_type "protein_coding"; gene_name "Egflam"; transcript_type "protein_coding"; transcript_name "Egflam-201"; exon_number 1; exon_id "ENSMUSE00000376599.5"; level 2; protein_id "ENSMUSP00000055599.4"; transcript_support_level "1"; mgi_id "MGI:2146149"; tag "basic"; tag "appris_principal_3"; tag "CCDS"; ccdsid "CCDS27370.1"; havana_gene "OTTMUSG00000029264.1"; havana_transcript "OTTMUST00000072509.1";
chr15	HAVANA	exon	7427469	7427832	0	-	.	gene_id "ENSMUSG00000042961.14"; transcript_id "ENSMUST00000096494.5"; gene_type "protein_coding"; gene_name "Egflam"; transcript_type "protein_coding"; transcript_name "Egflam-202"; exon_number 1; exon_id "ENSMUSE00000850862.2"; level 2; protein_id "ENSMUSP00000094238.5"; transcript_support_level "1"; mgi_id "MGI:2146149"; tag "basic"; tag "Ensembl_canonical"; tag "GENCODE_Primary"; tag "appris_alternative_2"; tag "CCDS"; ccdsid "CCDS79359.1"; havana_gene "OTTMUSG00000029264.1"; havana_transcript "OTTMUST00000072508.1";
chr15	sragcm37_mid	exon	7427469	7427871	82.7369384023539	-	.	gene_id "ENSMUSG00000042961.14"; transcript_id "ENSMUSG00000042961.14_tx_1"; exon_id "chr15_7427469_7427871_-"; exonnum "1"; txlen "4430";
chr15	sragcm37_mid	exon	7427469	7427871	0.0586728366024983	-	.	gene_id "ENSMUSG00000042961.14"; transcript_id "ENSMUSG00000042961.14_tx_3"; exon_id "chr15_7427469_7427871_-"; exonnum "2"; txlen "4707";
chr15	HAVANA	exon	7427469	7427876	0	-	.	gene_id "ENSMUSG00000042961.14"; transcript_id "ENSMUST00000160207.8"; gene_type "protein_coding"; gene_name "Egflam"; transcript_type "nonsense_mediated_decay"; transcript_name "Egflam-204"; exon_number 1; exon_id "ENSMUSE00000854481.2"; level 2; protein_id "ENSMUSP00000125188.2"; transcript_support_level "1"; mgi_id "MGI:2146149"; havana_gene "OTTMUSG00000029264.1"; havana_transcript "OTTMUST00000072510.1";
chr15	HAVANA	start_codon	7427563	7427565	0	-	0	gene_id "ENSMUSG00000042961.14"; transcript_id "ENSMUST00000058593.10"; gene_type "protein_coding"; gene_name "Egflam"; transcript_type "protein_coding"; transcript_name "Egflam-201"; exon_number 1; exon_id "ENSMUSE00000376599.5"; level 2; protein_id "ENSMUSP00000055599.4"; transcript_support_level "1"; mgi_id "MGI:2146149"; tag "basic"; tag "appris_principal_3"; tag "CCDS"; ccdsid "CCDS27370.1"; havana_gene "OTTMUSG00000029264.1"; havana_transcript "OTTMUST00000072509.1";
chr15	HAVANA	start_codon	7427563	7427565	0	-	0	gene_id "ENSMUSG00000042961.14"; transcript_id "ENSMUST00000096494.5"; gene_type "protein_coding"; gene_name "Egflam"; transcript_type "protein_coding"; transcript_name "Egflam-202"; exon_number 1; exon_id "ENSMUSE00000850862.2"; level 2; protein_id "ENSMUSP00000094238.5"; transcript_support_level "1"; mgi_id "MGI:2146149"; tag "basic"; tag "Ensembl_canonical"; tag "GENCODE_Primary"; tag "appris_alternative_2"; tag "CCDS"; ccdsid "CCDS79359.1"; havana_gene "OTTMUSG00000029264.1"; havana_transcript "OTTMUST00000072508.1";
chr15	HAVANA	start_codon	7427563	7427565	0	-	0	gene_id "ENSMUSG00000042961.14"; transcript_id "ENSMUST00000160207.8"; gene_type "protein_coding"; gene_name "Egflam"; transcript_type "nonsense_mediated_decay"; transcript_name "Egflam-204"; exon_number 1; exon_id "ENSMUSE00000854481.2"; level 2; protein_id "ENSMUSP00000125188.2"; transcript_support_level "1"; mgi_id "MGI:2146149"; havana_gene "OTTMUSG00000029264.1"; havana_transcript "OTTMUST00000072510.1";
chr15	HAVANA	UTR	7427566	7427785	0	-	.	gene_id "ENSMUSG00000042961.14"; transcript_id "ENSMUST00000058593.10"; gene_type "protein_coding"; gene_name "Egflam"; transcript_type "protein_coding"; transcript_name "Egflam-201"; exon_number 1; exon_id "ENSMUSE00000376599.5"; level 2; protein_id "ENSMUSP00000055599.4"; transcript_support_level "1"; mgi_id "MGI:2146149"; tag "basic"; tag "appris_principal_3"; tag "CCDS"; ccdsid "CCDS27370.1"; havana_gene "OTTMUSG00000029264.1"; havana_transcript "OTTMUST00000072509.1";
chr15	HAVANA	UTR	7427566	7427832	0	-	.	gene_id "ENSMUSG00000042961.14"; transcript_id "ENSMUST00000096494.5"; gene_type "protein_coding"; gene_name "Egflam"; transcript_type "protein_coding"; transcript_name "Egflam-202"; exon_number 1; exon_id "ENSMUSE00000850862.2"; level 2; protein_id "ENSMUSP00000094238.5"; transcript_support_level "1"; mgi_id "MGI:2146149"; tag "basic"; tag "Ensembl_canonical"; tag "GENCODE_Primary"; tag "appris_alternative_2"; tag "CCDS"; ccdsid "CCDS79359.1"; havana_gene "OTTMUSG00000029264.1"; havana_transcript "OTTMUST00000072508.1";
chr15	HAVANA	UTR	7427566	7427876	0	-	.	gene_id "ENSMUSG00000042961.14"; transcript_id "ENSMUST00000160207.8"; gene_type "protein_coding"; gene_name "Egflam"; transcript_type "nonsense_mediated_decay"; transcript_name "Egflam-204"; exon_number 1; exon_id "ENSMUSE00000854481.2"; level 2; protein_id "ENSMUSP00000125188.2"; transcript_support_level "1"; mgi_id "MGI:2146149"; havana_gene "OTTMUSG00000029264.1"; havana_transcript "OTTMUST00000072510.1";
chr15	sragcm37_ss	exon	7427967	7428267	0.0586728366024983	-	.	gene_id "ENSMUSG00000042961.14"; transcript_id "ENSMUSG00000042961.14_tx_3"; exon_id "chr15_7427967_7428267_-"; exonnum "1"; txlen "4707";
chr15	sragcm37_es	exon	7464976	7465166	0.0173302733258603	-	.	gene_id "ENSMUSG00000142403.1"; transcript_id "ENSMUSG00000142403.1_tx_101"; exon_id "chr15_7464976_7465166_-"; exonnum "10"; txlen "2195";
chr15	sragcm37_es	exon	7464976	7465166	0.0173302733258603	-	.	gene_id "ENSMUSG00000142403.1"; transcript_id "ENSMUSG00000142403.1_tx_102"; exon_id "chr15_7464976_7465166_-"; exonnum "11"; txlen "2310";
chr15	sragcm37_es	exon	7464976	7465166	0.0173302733258603	-	.	gene_id "ENSMUSG00000142403.1"; transcript_id "ENSMUSG00000142403.1_tx_103"; exon_id "chr15_7464976_7465166_-"; exonnum "9"; txlen "2088";
chr15	sragcm37_es	exon	7464976	7465166	0.0173302733258603	-	.	gene_id "ENSMUSG00000142403.1"; transcript_id "ENSMUSG00000142403.1_tx_104"; exon_id "chr15_7464976_7465166_-"; exonnum "10"; txlen "2203";
chr15	sragcm37_es	exon	7464976	7465166	0.000942650850360604	-	.	gene_id "ENSMUSG00000142403.1"; transcript_id "ENSMUSG00000142403.1_tx_105"; exon_id "chr15_7464976_7465166_-"; exonnum "14"; txlen "2729";
chr15	sragcm37_es	exon	7464976	7465166	0.141371066017188	-	.	gene_id "ENSMUSG00000142403.1"; transcript_id "ENSMUSG00000142403.1_tx_11"; exon_id "chr15_7464976_7465166_-"; exonnum "4"; txlen "2057";
chr15	sragcm37_es	exon	7464976	7465166	0.0764713762950165	-	.	gene_id "ENSMUSG00000142403.1"; transcript_id "ENSMUSG00000142403.1_tx_20"; exon_id "chr15_7464976_7465166_-"; exonnum "11"; txlen "2265";
chr15	sragcm37_es	exon	7464976	7465166	0.0764713762950165	-	.	gene_id "ENSMUSG00000142403.1"; transcript_id "ENSMUSG00000142403.1_tx_21"; exon_id "chr15_7464976_7465166_-"; exonnum "10"; txlen "2158";
chr15	sragcm37_es	exon	7464976	7465166	0.0764713762950165	-	.	gene_id "ENSMUSG00000142403.1"; transcript_id "ENSMUSG00000142403.1_tx_22"; exon_id "chr15_7464976_7465166_-"; exonnum "8"; txlen "1990";
chr15	sragcm37_es	exon	7464976	7465166	0.0764713762950165	-	.	gene_id "ENSMUSG00000142403.1"; transcript_id "ENSMUSG00000142403.1_tx_23"; exon_id "chr15_7464976_7465166_-"; exonnum "7"; txlen "1883";
chr15	sragcm37_es	exon	7464976	7465166	0.0697993770209547	-	.	gene_id "ENSMUSG00000142403.1"; transcript_id "ENSMUSG00000142403.1_tx_26"; exon_id "chr15_7464976_7465166_-"; exonnum "11"; txlen "2321";
chr15	sragcm37_es	exon	7464976	7465166	0.0697993770209547	-	.	gene_id "ENSMUSG00000142403.1"; transcript_id "ENSMUSG00000142403.1_tx_27"; exon_id "chr15_7464976_7465166_-"; exonnum "12"; txlen "2428";
chr15	sragcm37_es	exon	7464976	7465166	0.0697993770209547	-	.	gene_id "ENSMUSG00000142403.1"; transcript_id "ENSMUSG00000142403.1_tx_28"; exon_id "chr15_7464976_7465166_-"; exonnum "9"; txlen "2153";
chr15	sragcm37_es	exon	7464976	7465166	0.0697993770209547	-	.	gene_id "ENSMUSG00000142403.1"; transcript_id "ENSMUSG00000142403.1_tx_29"; exon_id "chr15_7464976_7465166_-"; exonnum "8"; txlen "2046";
chr15	sragcm37_es	exon	7464976	7465166	0.0492701484853798	-	.	gene_id "ENSMUSG00000142403.1"; transcript_id "ENSMUSG00000142403.1_tx_34"; exon_id "chr15_7464976_7465166_-"; exonnum "8"; txlen "1942";
chr15	sragcm37_es	exon	7464976	7465166	0.0492701484853798	-	.	gene_id "ENSMUSG00000142403.1"; transcript_id "ENSMUSG00000142403.1_tx_35"; exon_id "chr15_7464976_7465166_-"; exonnum "9"; txlen "2049";
chr15	sragcm37_es	exon	7464976	7465166	0.0492701484853798	-	.	gene_id "ENSMUSG00000142403.1"; transcript_id "ENSMUSG00000142403.1_tx_37"; exon_id "chr15_7464976_7465166_-"; exonnum "10"; txlen "2212";
chr15	sragcm37_es	exon	7464976	7465166	0.0492701484853798	-	.	gene_id "ENSMUSG00000142403.1"; transcript_id "ENSMUSG00000142403.1_tx_38"; exon_id "chr15_7464976_7465166_-"; exonnum "9"; txlen "2105";
chr15	sragcm37_es	exon	7464976	7465166	0.0477304563452117	-	.	gene_id "ENSMUSG00000142403.1"; transcript_id "ENSMUSG00000142403.1_tx_43"; exon_id "chr15_7464976_7465166_-"; exonnum "10"; txlen "2206";
chr15	sragcm37_es	exon	7464976	7465166	0.0477304563452117	-	.	gene_id "ENSMUSG00000142403.1"; transcript_id "ENSMUSG00000142403.1_tx_44"; exon_id "chr15_7464976_7465166_-"; exonnum "9"; txlen "2043";
chr15	sragcm37_es	exon	7464976	7465166	0.0477304563452117	-	.	gene_id "ENSMUSG00000142403.1"; transcript_id "ENSMUSG00000142403.1_tx_45"; exon_id "chr15_7464976_7465166_-"; exonnum "11"; txlen "2313";
chr15	sragcm37_es	exon	7464976	7465166	0.0477304563452117	-	.	gene_id "ENSMUSG00000142403.1"; transcript_id "ENSMUSG00000142403.1_tx_46"; exon_id "chr15_7464976_7465166_-"; exonnum "10"; txlen "2150";
chr15	sragcm37_es	exon	7464976	7465166	0.0415716877845392	-	.	gene_id "ENSMUSG00000142403.1"; transcript_id "ENSMUSG00000142403.1_tx_55"; exon_id "chr15_7464976_7465166_-"; exonnum "12"; txlen "2432";
chr15	sragcm37_es	exon	7464976	7465166	0.0415716877845392	-	.	gene_id "ENSMUSG00000142403.1"; transcript_id "ENSMUSG00000142403.1_tx_56"; exon_id "chr15_7464976_7465166_-"; exonnum "13"; txlen "2595";
chr15	sragcm37_es	exon	7464976	7465166	0.0415716877845392	-	.	gene_id "ENSMUSG00000142403.1"; transcript_id "ENSMUSG00000142403.1_tx_57"; exon_id "chr15_7464976_7465166_-"; exonnum "11"; txlen "2317";
chr15	sragcm37_es	exon	7464976	7465166	0.0415716877845392	-	.	gene_id "ENSMUSG00000142403.1"; transcript_id "ENSMUSG00000142403.1_tx_58"; exon_id "chr15_7464976_7465166_-"; exonnum "12"; txlen "2480";
chr15	sragcm37_es	exon	7464976	7465166	0.0415716877845392	-	.	gene_id "ENSMUSG00000142403.1"; transcript_id "ENSMUSG00000142403.1_tx_59"; exon_id "chr15_7464976_7465166_-"; exonnum "10"; txlen "2216";
chr15	sragcm37_es	exon	7464976	7465166	0.0415716877845392	-	.	gene_id "ENSMUSG00000142403.1"; transcript_id "ENSMUSG00000142403.1_tx_60"; exon_id "chr15_7464976_7465166_-"; exonnum "11"; txlen "2379";
chr15	sragcm37_es	exon	7464976	7465166	0.0323335349435305	-	.	gene_id "ENSMUSG00000142403.1"; transcript_id "ENSMUSG00000142403.1_tx_68"; exon_id "chr15_7464976_7465166_-"; exonnum "12"; txlen "2549";
chr15	sragcm37_es	exon	7464976	7465166	0.0323335349435305	-	.	gene_id "ENSMUSG00000142403.1"; transcript_id "ENSMUSG00000142403.1_tx_69"; exon_id "chr15_7464976_7465166_-"; exonnum "13"; txlen "2656";
chr15	sragcm37_es	exon	7464976	7465166	0.0323335349435305	-	.	gene_id "ENSMUSG00000142403.1"; transcript_id "ENSMUSG00000142403.1_tx_70"; exon_id "chr15_7464976_7465166_-"; exonnum "12"; txlen "2541";
chr15	sragcm37_es	exon	7464976	7465166	0.0323335349435305	-	.	gene_id "ENSMUSG00000142403.1"; transcript_id "ENSMUSG00000142403.1_tx_71"; exon_id "chr15_7464976_7465166_-"; exonnum "11"; txlen "2434";
chr15	sragcm37_es	exon	7464976	7465166	0.0323335349435305	-	.	gene_id "ENSMUSG00000142403.1"; transcript_id "ENSMUSG00000142403.1_tx_72"; exon_id "chr15_7464976_7465166_-"; exonnum "11"; txlen "2440";
chr15	sragcm37_es	exon	7464976	7465166	0.0323335349435305	-	.	gene_id "ENSMUSG00000142403.1"; transcript_id "ENSMUSG00000142403.1_tx_73"; exon_id "chr15_7464976_7465166_-"; exonnum "10"; txlen "2381";
chr15	sragcm37_es	exon	7464976	7465166	0.0323335349435305	-	.	gene_id "ENSMUSG00000142403.1"; transcript_id "ENSMUSG00000142403.1_tx_74"; exon_id "chr15_7464976_7465166_-"; exonnum "14"; txlen "2823";
chr15	sragcm37_es	exon	7464976	7465166	0.0323335349435305	-	.	gene_id "ENSMUSG00000142403.1"; transcript_id "ENSMUSG00000142403.1_tx_75"; exon_id "chr15_7464976_7465166_-"; exonnum "10"; txlen "2333";
chr15	sragcm37_es	exon	7464976	7465166	0.0323335349435305	-	.	gene_id "ENSMUSG00000142403.1"; transcript_id "ENSMUSG00000142403.1_tx_76"; exon_id "chr15_7464976_7465166_-"; exonnum "9"; txlen "2274";
chr15	sragcm37_es	exon	7464976	7465166	0.0323335349435305	-	.	gene_id "ENSMUSG00000142403.1"; transcript_id "ENSMUSG00000142403.1_tx_77"; exon_id "chr15_7464976_7465166_-"; exonnum "13"; txlen "2708";
chr15	sragcm37_es	exon	7464976	7465166	0.0323335349435305	-	.	gene_id "ENSMUSG00000142403.1"; transcript_id "ENSMUSG00000142403.1_tx_78"; exon_id "chr15_7464976_7465166_-"; exonnum "12"; txlen "2607";
chr15	sragcm37_mid	exon	7466077	7467105	0.0173302733258603	-	.	gene_id "ENSMUSG00000142403.1"; transcript_id "ENSMUSG00000142403.1_tx_101"; exon_id "chr15_7466077_7467105_-"; exonnum "9"; txlen "2195";
chr15	sragcm37_mid	exon	7466077	7467105	0.0173302733258603	-	.	gene_id "ENSMUSG00000142403.1"; transcript_id "ENSMUSG00000142403.1_tx_102"; exon_id "chr15_7466077_7467105_-"; exonnum "10"; txlen "2310";
chr15	sragcm37_mid	exon	7466077	7467105	0.0173302733258603	-	.	gene_id "ENSMUSG00000142403.1"; transcript_id "ENSMUSG00000142403.1_tx_103"; exon_id "chr15_7466077_7467105_-"; exonnum "8"; txlen "2088";
chr15	sragcm37_mid	exon	7466077	7467105	0.0173302733258603	-	.	gene_id "ENSMUSG00000142403.1"; transcript_id "ENSMUSG00000142403.1_tx_104"; exon_id "chr15_7466077_7467105_-"; exonnum "9"; txlen "2203";
chr15	sragcm37_mid	exon	7466077	7467105	0.000942650850360604	-	.	gene_id "ENSMUSG00000142403.1"; transcript_id "ENSMUSG00000142403.1_tx_105"; exon_id "chr15_7466077_7467105_-"; exonnum "13"; txlen "2729";
chr15	sragcm37_mid	exon	7466077	7467105	0.141371066017188	-	.	gene_id "ENSMUSG00000142403.1"; transcript_id "ENSMUSG00000142403.1_tx_11"; exon_id "chr15_7466077_7467105_-"; exonnum "3"; txlen "2057";
chr15	sragcm37_mid	exon	7466077	7467105	0.0764713762950165	-	.	gene_id "ENSMUSG00000142403.1"; transcript_id "ENSMUSG00000142403.1_tx_20"; exon_id "chr15_7466077_7467105_-"; exonnum "10"; txlen "2265";
chr15	sragcm37_mid	exon	7466077	7467105	0.0764713762950165	-	.	gene_id "ENSMUSG00000142403.1"; transcript_id "ENSMUSG00000142403.1_tx_21"; exon_id "chr15_7466077_7467105_-"; exonnum "9"; txlen "2158";
chr15	sragcm37_mid	exon	7466077	7467105	0.0764713762950165	-	.	gene_id "ENSMUSG00000142403.1"; transcript_id "ENSMUSG00000142403.1_tx_22"; exon_id "chr15_7466077_7467105_-"; exonnum "7"; txlen "1990";
chr15	sragcm37_mid	exon	7466077	7467105	0.0764713762950165	-	.	gene_id "ENSMUSG00000142403.1"; transcript_id "ENSMUSG00000142403.1_tx_23"; exon_id "chr15_7466077_7467105_-"; exonnum "6"; txlen "1883";
chr15	sragcm37_mid	exon	7466077	7467105	0.0697993770209547	-	.	gene_id "ENSMUSG00000142403.1"; transcript_id "ENSMUSG00000142403.1_tx_26"; exon_id "chr15_7466077_7467105_-"; exonnum "10"; txlen "2321";
chr15	sragcm37_mid	exon	7466077	7467105	0.0697993770209547	-	.	gene_id "ENSMUSG00000142403.1"; transcript_id "ENSMUSG00000142403.1_tx_27"; exon_id "chr15_7466077_7467105_-"; exonnum "11"; txlen "2428";
chr15	sragcm37_mid	exon	7466077	7467105	0.0697993770209547	-	.	gene_id "ENSMUSG00000142403.1"; transcript_id "ENSMUSG00000142403.1_tx_28"; exon_id "chr15_7466077_7467105_-"; exonnum "8"; txlen "2153";
chr15	sragcm37_mid	exon	7466077	7467105	0.0697993770209547	-	.	gene_id "ENSMUSG00000142403.1"; transcript_id "ENSMUSG00000142403.1_tx_29"; exon_id "chr15_7466077_7467105_-"; exonnum "7"; txlen "2046";
chr15	sragcm37_mid	exon	7466077	7467105	0.0492701484853798	-	.	gene_id "ENSMUSG00000142403.1"; transcript_id "ENSMUSG00000142403.1_tx_34"; exon_id "chr15_7466077_7467105_-"; exonnum "7"; txlen "1942";
chr15	sragcm37_mid	exon	7466077	7467105	0.0492701484853798	-	.	gene_id "ENSMUSG00000142403.1"; transcript_id "ENSMUSG00000142403.1_tx_35"; exon_id "chr15_7466077_7467105_-"; exonnum "8"; txlen "2049";
chr15	sragcm37_mid	exon	7466077	7467105	0.0492701484853798	-	.	gene_id "ENSMUSG00000142403.1"; transcript_id "ENSMUSG00000142403.1_tx_37"; exon_id "chr15_7466077_7467105_-"; exonnum "9"; txlen "2212";
chr15	sragcm37_mid	exon	7466077	7467105	0.0492701484853798	-	.	gene_id "ENSMUSG00000142403.1"; transcript_id "ENSMUSG00000142403.1_tx_38"; exon_id "chr15_7466077_7467105_-"; exonnum "8"; txlen "2105";
chr15	sragcm37_mid	exon	7466077	7467105	0.0477304563452117	-	.	gene_id "ENSMUSG00000142403.1"; transcript_id "ENSMUSG00000142403.1_tx_43"; exon_id "chr15_7466077_7467105_-"; exonnum "9"; txlen "2206";
chr15	sragcm37_mid	exon	7466077	7467105	0.0477304563452117	-	.	gene_id "ENSMUSG00000142403.1"; transcript_id "ENSMUSG00000142403.1_tx_44"; exon_id "chr15_7466077_7467105_-"; exonnum "8"; txlen "2043";
chr15	sragcm37_mid	exon	7466077	7467105	0.0477304563452117	-	.	gene_id "ENSMUSG00000142403.1"; transcript_id "ENSMUSG00000142403.1_tx_45"; exon_id "chr15_7466077_7467105_-"; exonnum "10"; txlen "2313";
chr15	sragcm37_mid	exon	7466077	7467105	0.0477304563452117	-	.	gene_id "ENSMUSG00000142403.1"; transcript_id "ENSMUSG00000142403.1_tx_46"; exon_id "chr15_7466077_7467105_-"; exonnum "9"; txlen "2150";
chr15	sragcm37_mid	exon	7466077	7467105	0.0415716877845392	-	.	gene_id "ENSMUSG00000142403.1"; transcript_id "ENSMUSG00000142403.1_tx_55"; exon_id "chr15_7466077_7467105_-"; exonnum "11"; txlen "2432";
chr15	sragcm37_mid	exon	7466077	7467105	0.0415716877845392	-	.	gene_id "ENSMUSG00000142403.1"; transcript_id "ENSMUSG00000142403.1_tx_56"; exon_id "chr15_7466077_7467105_-"; exonnum "12"; txlen "2595";
chr15	sragcm37_mid	exon	7466077	7467105	0.0415716877845392	-	.	gene_id "ENSMUSG00000142403.1"; transcript_id "ENSMUSG00000142403.1_tx_57"; exon_id "chr15_7466077_7467105_-"; exonnum "10"; txlen "2317";
chr15	sragcm37_mid	exon	7466077	7467105	0.0415716877845392	-	.	gene_id "ENSMUSG00000142403.1"; transcript_id "ENSMUSG00000142403.1_tx_58"; exon_id "chr15_7466077_7467105_-"; exonnum "11"; txlen "2480";
chr15	sragcm37_mid	exon	7466077	7467105	0.0415716877845392	-	.	gene_id "ENSMUSG00000142403.1"; transcript_id "ENSMUSG00000142403.1_tx_59"; exon_id "chr15_7466077_7467105_-"; exonnum "9"; txlen "2216";
chr15	sragcm37_mid	exon	7466077	7467105	0.0415716877845392	-	.	gene_id "ENSMUSG00000142403.1"; transcript_id "ENSMUSG00000142403.1_tx_60"; exon_id "chr15_7466077_7467105_-"; exonnum "10"; txlen "2379";
chr15	sragcm37_mid	exon	7466077	7467105	0.0323335349435305	-	.	gene_id "ENSMUSG00000142403.1"; transcript_id "ENSMUSG00000142403.1_tx_68"; exon_id "chr15_7466077_7467105_-"; exonnum "11"; txlen "2549";
chr15	sragcm37_mid	exon	7466077	7467105	0.0323335349435305	-	.	gene_id "ENSMUSG00000142403.1"; transcript_id "ENSMUSG00000142403.1_tx_69"; exon_id "chr15_7466077_7467105_-"; exonnum "12"; txlen "2656";
chr15	sragcm37_mid	exon	7466077	7467105	0.0323335349435305	-	.	gene_id "ENSMUSG00000142403.1"; transcript_id "ENSMUSG00000142403.1_tx_70"; exon_id "chr15_7466077_7467105_-"; exonnum "11"; txlen "2541";
chr15	sragcm37_mid	exon	7466077	7467105	0.0323335349435305	-	.	gene_id "ENSMUSG00000142403.1"; transcript_id "ENSMUSG00000142403.1_tx_71"; exon_id "chr15_7466077_7467105_-"; exonnum "10"; txlen "2434";
chr15	sragcm37_mid	exon	7466077	7467105	0.0323335349435305	-	.	gene_id "ENSMUSG00000142403.1"; transcript_id "ENSMUSG00000142403.1_tx_72"; exon_id "chr15_7466077_7467105_-"; exonnum "10"; txlen "2440";
chr15	sragcm37_mid	exon	7466077	7467105	0.0323335349435305	-	.	gene_id "ENSMUSG00000142403.1"; transcript_id "ENSMUSG00000142403.1_tx_73"; exon_id "chr15_7466077_7467105_-"; exonnum "9"; txlen "2381";
chr15	sragcm37_mid	exon	7466077	7467105	0.0323335349435305	-	.	gene_id "ENSMUSG00000142403.1"; transcript_id "ENSMUSG00000142403.1_tx_74"; exon_id "chr15_7466077_7467105_-"; exonnum "13"; txlen "2823";
chr15	sragcm37_mid	exon	7466077	7467105	0.0323335349435305	-	.	gene_id "ENSMUSG00000142403.1"; transcript_id "ENSMUSG00000142403.1_tx_75"; exon_id "chr15_7466077_7467105_-"; exonnum "9"; txlen "2333";
chr15	sragcm37_mid	exon	7466077	7467105	0.0323335349435305	-	.	gene_id "ENSMUSG00000142403.1"; transcript_id "ENSMUSG00000142403.1_tx_76"; exon_id "chr15_7466077_7467105_-"; exonnum "8"; txlen "2274";
chr15	sragcm37_mid	exon	7466077	7467105	0.0323335349435305	-	.	gene_id "ENSMUSG00000142403.1"; transcript_id "ENSMUSG00000142403.1_tx_77"; exon_id "chr15_7466077_7467105_-"; exonnum "12"; txlen "2708";
chr15	sragcm37_mid	exon	7466077	7467105	0.0323335349435305	-	.	gene_id "ENSMUSG00000142403.1"; transcript_id "ENSMUSG00000142403.1_tx_78"; exon_id "chr15_7466077_7467105_-"; exonnum "11"; txlen "2607";
chr15	sragcm37_mid	exon	7468251	7468413	0.141371066017188	-	.	gene_id "ENSMUSG00000142403.1"; transcript_id "ENSMUSG00000142403.1_tx_11"; exon_id "chr15_7468251_7468413_-"; exonnum "2"; txlen "2057";
chr15	sragcm37_mid	exon	7468251	7468413	0.0697993770209547	-	.	gene_id "ENSMUSG00000142403.1"; transcript_id "ENSMUSG00000142403.1_tx_26"; exon_id "chr15_7468251_7468413_-"; exonnum "9"; txlen "2321";
chr15	sragcm37_mid	exon	7468251	7468413	0.0697993770209547	-	.	gene_id "ENSMUSG00000142403.1"; transcript_id "ENSMUSG00000142403.1_tx_27"; exon_id "chr15_7468251_7468413_-"; exonnum "10"; txlen "2428";
chr15	sragcm37_mid	exon	7468251	7468413	0.0697993770209547	-	.	gene_id "ENSMUSG00000142403.1"; transcript_id "ENSMUSG00000142403.1_tx_28"; exon_id "chr15_7468251_7468413_-"; exonnum "7"; txlen "2153";
chr15	sragcm37_mid	exon	7468251	7468413	0.0697993770209547	-	.	gene_id "ENSMUSG00000142403.1"; transcript_id "ENSMUSG00000142403.1_tx_29"; exon_id "chr15_7468251_7468413_-"; exonnum "6"; txlen "2046";
chr15	sragcm37_mid	exon	7468251	7468413	0.0492701484853798	-	.	gene_id "ENSMUSG00000142403.1"; transcript_id "ENSMUSG00000142403.1_tx_37"; exon_id "chr15_7468251_7468413_-"; exonnum "8"; txlen "2212";
chr15	sragcm37_mid	exon	7468251	7468413	0.0492701484853798	-	.	gene_id "ENSMUSG00000142403.1"; transcript_id "ENSMUSG00000142403.1_tx_38"; exon_id "chr15_7468251_7468413_-"; exonnum "7"; txlen "2105";
chr15	sragcm37_mid	exon	7468251	7468413	0.0477304563452117	-	.	gene_id "ENSMUSG00000142403.1"; transcript_id "ENSMUSG00000142403.1_tx_43"; exon_id "chr15_7468251_7468413_-"; exonnum "8"; txlen "2206";
chr15	sragcm37_mid	exon	7468251	7468413	0.0477304563452117	-	.	gene_id "ENSMUSG00000142403.1"; transcript_id "ENSMUSG00000142403.1_tx_45"; exon_id "chr15_7468251_7468413_-"; exonnum "9"; txlen "2313";
chr15	sragcm37_mid	exon	7468251	7468413	0.0415716877845392	-	.	gene_id "ENSMUSG00000142403.1"; transcript_id "ENSMUSG00000142403.1_tx_56"; exon_id "chr15_7468251_7468413_-"; exonnum "11"; txlen "2595";
chr15	sragcm37_mid	exon	7468251	7468413	0.0415716877845392	-	.	gene_id "ENSMUSG00000142403.1"; transcript_id "ENSMUSG00000142403.1_tx_58"; exon_id "chr15_7468251_7468413_-"; exonnum "10"; txlen "2480";
chr15	sragcm37_mid	exon	7468251	7468413	0.0415716877845392	-	.	gene_id "ENSMUSG00000142403.1"; transcript_id "ENSMUSG00000142403.1_tx_60"; exon_id "chr15_7468251_7468413_-"; exonnum "9"; txlen "2379";
chr15	sragcm37_mid	exon	7468251	7468413	0.0323335349435305	-	.	gene_id "ENSMUSG00000142403.1"; transcript_id "ENSMUSG00000142403.1_tx_68"; exon_id "chr15_7468251_7468413_-"; exonnum "10"; txlen "2549";
chr15	sragcm37_mid	exon	7468251	7468413	0.0323335349435305	-	.	gene_id "ENSMUSG00000142403.1"; transcript_id "ENSMUSG00000142403.1_tx_69"; exon_id "chr15_7468251_7468413_-"; exonnum "11"; txlen "2656";
chr15	sragcm37_mid	exon	7468251	7468413	0.0323335349435305	-	.	gene_id "ENSMUSG00000142403.1"; transcript_id "ENSMUSG00000142403.1_tx_70"; exon_id "chr15_7468251_7468413_-"; exonnum "10"; txlen "2541";
chr15	sragcm37_mid	exon	7468251	7468413	0.0323335349435305	-	.	gene_id "ENSMUSG00000142403.1"; transcript_id "ENSMUSG00000142403.1_tx_71"; exon_id "chr15_7468251_7468413_-"; exonnum "9"; txlen "2434";
chr15	sragcm37_mid	exon	7468251	7468413	0.0323335349435305	-	.	gene_id "ENSMUSG00000142403.1"; transcript_id "ENSMUSG00000142403.1_tx_72"; exon_id "chr15_7468251_7468413_-"; exonnum "9"; txlen "2440";
chr15	sragcm37_mid	exon	7468251	7468413	0.0323335349435305	-	.	gene_id "ENSMUSG00000142403.1"; transcript_id "ENSMUSG00000142403.1_tx_73"; exon_id "chr15_7468251_7468413_-"; exonnum "8"; txlen "2381";
chr15	sragcm37_mid	exon	7468251	7468413	0.0323335349435305	-	.	gene_id "ENSMUSG00000142403.1"; transcript_id "ENSMUSG00000142403.1_tx_74"; exon_id "chr15_7468251_7468413_-"; exonnum "12"; txlen "2823";
chr15	sragcm37_mid	exon	7468251	7468413	0.0323335349435305	-	.	gene_id "ENSMUSG00000142403.1"; transcript_id "ENSMUSG00000142403.1_tx_75"; exon_id "chr15_7468251_7468413_-"; exonnum "8"; txlen "2333";
chr15	sragcm37_mid	exon	7468251	7468413	0.0323335349435305	-	.	gene_id "ENSMUSG00000142403.1"; transcript_id "ENSMUSG00000142403.1_tx_76"; exon_id "chr15_7468251_7468413_-"; exonnum "7"; txlen "2274";
chr15	sragcm37_mid	exon	7468251	7468413	0.0323335349435305	-	.	gene_id "ENSMUSG00000142403.1"; transcript_id "ENSMUSG00000142403.1_tx_77"; exon_id "chr15_7468251_7468413_-"; exonnum "11"; txlen "2708";
chr15	sragcm37_mid	exon	7468251	7468413	0.0323335349435305	-	.	gene_id "ENSMUSG00000142403.1"; transcript_id "ENSMUSG00000142403.1_tx_78"; exon_id "chr15_7468251_7468413_-"; exonnum "10"; txlen "2607";
chr15	sragcm37_ss	exon	7469130	7469803	0.141371066017188	-	.	gene_id "ENSMUSG00000142403.1"; transcript_id "ENSMUSG00000142403.1_tx_11"; exon_id "chr15_7469130_7469803_-"; exonnum "1"; txlen "2057";
chr15	HAVANA	exon	7472858	7473179	0	-	.	gene_id "ENSMUSG00000142403.1"; transcript_id "ENSMUST00000370741.1"; gene_type "lncRNA"; gene_name "ENSMUSG00000142403"; transcript_type "lncRNA"; transcript_name "ENSMUST00000370741"; exon_number 6; exon_id "ENSMUSE00001729506.1"; level 2; tag "basic"; tag "Ensembl_canonical"; tag "GENCODE_Primary"; tag "TAGENE";
chr15	ENSEMBL_gcm37	exon	7472858	7473179	0.0182004125723471	-	.	gene_id "ENSMUSG00000142403.1"; transcript_id "ENSMUSG00000142403.1_tx_100"; exon_id "chr15_7472858_7473179_-"; exonnum "9"; txlen "1305";
chr15	ENSEMBL_gcm37	exon	7472858	7473179	0.0544024556192735	-	.	gene_id "ENSMUSG00000142403.1"; transcript_id "ENSMUSG00000142403.1_tx_30"; exon_id "chr15_7472858_7473179_-"; exonnum "10"; txlen "1367";
chr15	ENSEMBL_gcm37	exon	7472858	7473179	0.0544024556192735	-	.	gene_id "ENSMUSG00000142403.1"; transcript_id "ENSMUSG00000142403.1_tx_31"; exon_id "chr15_7472858_7473179_-"; exonnum "9"; txlen "1260";
chr15	ENSEMBL_gcm37	exon	7472858	7473179	0.0544024556192735	-	.	gene_id "ENSMUSG00000142403.1"; transcript_id "ENSMUSG00000142403.1_tx_32"; exon_id "chr15_7472858_7473179_-"; exonnum "7"; txlen "1092";
chr15	ENSEMBL_gcm37	exon	7472858	7473179	0.0544024556192735	-	.	gene_id "ENSMUSG00000142403.1"; transcript_id "ENSMUSG00000142403.1_tx_33"; exon_id "chr15_7472858_7473179_-"; exonnum "6"; txlen "985";
chr15	ENSEMBL_gcm37	exon	7472858	7473179	0.0492701484853798	-	.	gene_id "ENSMUSG00000142403.1"; transcript_id "ENSMUSG00000142403.1_tx_36"; exon_id "chr15_7472858_7473179_-"; exonnum "8"; txlen "1151";
chr15	ENSEMBL_gcm37	exon	7472858	7473179	0.0492701484853798	-	.	gene_id "ENSMUSG00000142403.1"; transcript_id "ENSMUSG00000142403.1_tx_39"; exon_id "chr15_7472858_7473179_-"; exonnum "7"; txlen "1044";
chr15	ENSEMBL_gcm37	exon	7472858	7473179	0.0477304563452117	-	.	gene_id "ENSMUSG00000142403.1"; transcript_id "ENSMUSG00000142403.1_tx_41"; exon_id "chr15_7472858_7473179_-"; exonnum "9"; txlen "1252";
chr15	ENSEMBL_gcm37	exon	7472858	7473179	0.0477304563452117	-	.	gene_id "ENSMUSG00000142403.1"; transcript_id "ENSMUSG00000142403.1_tx_42"; exon_id "chr15_7472858_7473179_-"; exonnum "8"; txlen "1145";
chr15	ENSEMBL_gcm37	exon	7472858	7473179	0.0415716877845392	-	.	gene_id "ENSMUSG00000142403.1"; transcript_id "ENSMUSG00000142403.1_tx_54"; exon_id "chr15_7472858_7473179_-"; exonnum "11"; txlen "1534";
chr15	ENSEMBL_gcm37	exon	7472858	7473179	0.0415716877845392	-	.	gene_id "ENSMUSG00000142403.1"; transcript_id "ENSMUSG00000142403.1_tx_61"; exon_id "chr15_7472858_7473179_-"; exonnum "10"; txlen "1419";
chr15	ENSEMBL_gcm37	exon	7472858	7473179	0.0415716877845392	-	.	gene_id "ENSMUSG00000142403.1"; transcript_id "ENSMUSG00000142403.1_tx_62"; exon_id "chr15_7472858_7473179_-"; exonnum "9"; txlen "1318";
chr15	ENSEMBL_gcm37	exon	7472858	7473179	0.0258866425829797	-	.	gene_id "ENSMUSG00000142403.1"; transcript_id "ENSMUSG00000142403.1_tx_85"; exon_id "chr15_7472858_7473179_-"; exonnum "9"; txlen "1297";
chr15	ENSEMBL_gcm37	exon	7472858	7473179	0.0258866425829797	-	.	gene_id "ENSMUSG00000142403.1"; transcript_id "ENSMUSG00000142403.1_tx_86"; exon_id "chr15_7472858_7473179_-"; exonnum "8"; txlen "1190";
chr15	ENSEMBL_gcm37	exon	7472858	7473179	0.022304770269159	-	.	gene_id "ENSMUSG00000142403.1"; transcript_id "ENSMUSG00000142403.1_tx_90"; exon_id "chr15_7472858_7473179_-"; exonnum "9"; txlen "1122";
chr15	ENSEMBL_gcm37	exon	7472858	7473179	0.022304770269159	-	.	gene_id "ENSMUSG00000142403.1"; transcript_id "ENSMUSG00000142403.1_tx_91"; exon_id "chr15_7472858_7473179_-"; exonnum "10"; txlen "1237";
chr15	ENSEMBL_gcm37	exon	7472858	7473179	0.0182004125723471	-	.	gene_id "ENSMUSG00000142403.1"; transcript_id "ENSMUSG00000142403.1_tx_99"; exon_id "chr15_7472858_7473179_-"; exonnum "10"; txlen "1412";
chr15	HAVANA	gene	7472858	7596943	0	-	.	gene_id "ENSMUSG00000142403.1"; gene_type "lncRNA"; gene_name "ENSMUSG00000142403"; level 2;
chr15	HAVANA	transcript	7472858	7596943	0	-	.	gene_id "ENSMUSG00000142403.1"; transcript_id "ENSMUST00000370741.1"; gene_type "lncRNA"; gene_name "ENSMUSG00000142403"; transcript_type "lncRNA"; transcript_name "ENSMUST00000370741"; level 2; tag "basic"; tag "Ensembl_canonical"; tag "GENCODE_Primary"; tag "TAGENE";
chr15	sragcm37_mid	exon	7485501	7485728	0.0323335349435305	-	.	gene_id "ENSMUSG00000142403.1"; transcript_id "ENSMUSG00000142403.1_tx_68"; exon_id "chr15_7485501_7485728_-"; exonnum "9"; txlen "2549";
chr15	sragcm37_mid	exon	7485501	7485728	0.0323335349435305	-	.	gene_id "ENSMUSG00000142403.1"; transcript_id "ENSMUSG00000142403.1_tx_69"; exon_id "chr15_7485501_7485728_-"; exonnum "10"; txlen "2656";
chr15	sragcm37_mid	exon	7485501	7485728	0.0323335349435305	-	.	gene_id "ENSMUSG00000142403.1"; transcript_id "ENSMUSG00000142403.1_tx_70"; exon_id "chr15_7485501_7485728_-"; exonnum "9"; txlen "2541";
chr15	sragcm37_mid	exon	7485501	7485728	0.0323335349435305	-	.	gene_id "ENSMUSG00000142403.1"; transcript_id "ENSMUSG00000142403.1_tx_71"; exon_id "chr15_7485501_7485728_-"; exonnum "8"; txlen "2434";
chr15	sragcm37_mid	exon	7485501	7485728	0.0323335349435305	-	.	gene_id "ENSMUSG00000142403.1"; transcript_id "ENSMUSG00000142403.1_tx_72"; exon_id "chr15_7485501_7485728_-"; exonnum "8"; txlen "2440";
chr15	sragcm37_mid	exon	7485501	7485728	0.0323335349435305	-	.	gene_id "ENSMUSG00000142403.1"; transcript_id "ENSMUSG00000142403.1_tx_73"; exon_id "chr15_7485501_7485728_-"; exonnum "7"; txlen "2381";
chr15	sragcm37_mid	exon	7485501	7485728	0.0323335349435305	-	.	gene_id "ENSMUSG00000142403.1"; transcript_id "ENSMUSG00000142403.1_tx_74"; exon_id "chr15_7485501_7485728_-"; exonnum "11"; txlen "2823";
chr15	sragcm37_mid	exon	7485501	7485728	0.0323335349435305	-	.	gene_id "ENSMUSG00000142403.1"; transcript_id "ENSMUSG00000142403.1_tx_75"; exon_id "chr15_7485501_7485728_-"; exonnum "7"; txlen "2333";
chr15	sragcm37_mid	exon	7485501	7485728	0.0323335349435305	-	.	gene_id "ENSMUSG00000142403.1"; transcript_id "ENSMUSG00000142403.1_tx_76"; exon_id "chr15_7485501_7485728_-"; exonnum "6"; txlen "2274";
chr15	sragcm37_mid	exon	7485501	7485728	0.0323335349435305	-	.	gene_id "ENSMUSG00000142403.1"; transcript_id "ENSMUSG00000142403.1_tx_77"; exon_id "chr15_7485501_7485728_-"; exonnum "10"; txlen "2708";
chr15	sragcm37_mid	exon	7485501	7485728	0.0323335349435305	-	.	gene_id "ENSMUSG00000142403.1"; transcript_id "ENSMUSG00000142403.1_tx_78"; exon_id "chr15_7485501_7485728_-"; exonnum "9"; txlen "2607";
chr15	HAVANA	exon	7497421	7497531	0	-	.	gene_id "ENSMUSG00000142403.1"; transcript_id "ENSMUST00000370741.1"; gene_type "lncRNA"; gene_name "ENSMUSG00000142403"; transcript_type "lncRNA"; transcript_name "ENSMUST00000370741"; exon_number 5; exon_id "ENSMUSE00001729510.1"; level 2; tag "basic"; tag "Ensembl_canonical"; tag "GENCODE_Primary"; tag "TAGENE";
chr15	ENSEMBL_gcm37	exon	7497421	7497531	0.0182004125723471	-	.	gene_id "ENSMUSG00000142403.1"; transcript_id "ENSMUSG00000142403.1_tx_100"; exon_id "chr15_7497421_7497531_-"; exonnum "8"; txlen "1305";
chr15	ENSEMBL_gcm37	exon	7497421	7497531	0.0173302733258603	-	.	gene_id "ENSMUSG00000142403.1"; transcript_id "ENSMUSG00000142403.1_tx_101"; exon_id "chr15_7497421_7497531_-"; exonnum "8"; txlen "2195";
chr15	ENSEMBL_gcm37	exon	7497421	7497531	0.0173302733258603	-	.	gene_id "ENSMUSG00000142403.1"; transcript_id "ENSMUSG00000142403.1_tx_102"; exon_id "chr15_7497421_7497531_-"; exonnum "9"; txlen "2310";
chr15	ENSEMBL_gcm37	exon	7497421	7497531	0.0173302733258603	-	.	gene_id "ENSMUSG00000142403.1"; transcript_id "ENSMUSG00000142403.1_tx_103"; exon_id "chr15_7497421_7497531_-"; exonnum "7"; txlen "2088";
chr15	ENSEMBL_gcm37	exon	7497421	7497531	0.0173302733258603	-	.	gene_id "ENSMUSG00000142403.1"; transcript_id "ENSMUSG00000142403.1_tx_104"; exon_id "chr15_7497421_7497531_-"; exonnum "8"; txlen "2203";
chr15	ENSEMBL_gcm37	exon	7497421	7497531	0.000942650850360604	-	.	gene_id "ENSMUSG00000142403.1"; transcript_id "ENSMUSG00000142403.1_tx_105"; exon_id "chr15_7497421_7497531_-"; exonnum "12"; txlen "2729";
chr15	ENSEMBL_gcm37	exon	7497421	7497531	0.0764713762950165	-	.	gene_id "ENSMUSG00000142403.1"; transcript_id "ENSMUSG00000142403.1_tx_20"; exon_id "chr15_7497421_7497531_-"; exonnum "9"; txlen "2265";
chr15	ENSEMBL_gcm37	exon	7497421	7497531	0.0764713762950165	-	.	gene_id "ENSMUSG00000142403.1"; transcript_id "ENSMUSG00000142403.1_tx_21"; exon_id "chr15_7497421_7497531_-"; exonnum "8"; txlen "2158";
chr15	ENSEMBL_gcm37	exon	7497421	7497531	0.0764713762950165	-	.	gene_id "ENSMUSG00000142403.1"; transcript_id "ENSMUSG00000142403.1_tx_22"; exon_id "chr15_7497421_7497531_-"; exonnum "6"; txlen "1990";
chr15	ENSEMBL_gcm37	exon	7497421	7497531	0.0764713762950165	-	.	gene_id "ENSMUSG00000142403.1"; transcript_id "ENSMUSG00000142403.1_tx_23"; exon_id "chr15_7497421_7497531_-"; exonnum "5"; txlen "1883";
chr15	ENSEMBL_gcm37	exon	7497421	7497531	0.0697993770209547	-	.	gene_id "ENSMUSG00000142403.1"; transcript_id "ENSMUSG00000142403.1_tx_26"; exon_id "chr15_7497421_7497531_-"; exonnum "8"; txlen "2321";
chr15	ENSEMBL_gcm37	exon	7497421	7497531	0.0697993770209547	-	.	gene_id "ENSMUSG00000142403.1"; transcript_id "ENSMUSG00000142403.1_tx_27"; exon_id "chr15_7497421_7497531_-"; exonnum "9"; txlen "2428";
chr15	ENSEMBL_gcm37	exon	7497421	7497531	0.0697993770209547	-	.	gene_id "ENSMUSG00000142403.1"; transcript_id "ENSMUSG00000142403.1_tx_28"; exon_id "chr15_7497421_7497531_-"; exonnum "6"; txlen "2153";
chr15	ENSEMBL_gcm37	exon	7497421	7497531	0.0697993770209547	-	.	gene_id "ENSMUSG00000142403.1"; transcript_id "ENSMUSG00000142403.1_tx_29"; exon_id "chr15_7497421_7497531_-"; exonnum "5"; txlen "2046";
chr15	ENSEMBL_gcm37	exon	7497421	7497531	0.0544024556192735	-	.	gene_id "ENSMUSG00000142403.1"; transcript_id "ENSMUSG00000142403.1_tx_30"; exon_id "chr15_7497421_7497531_-"; exonnum "9"; txlen "1367";
chr15	ENSEMBL_gcm37	exon	7497421	7497531	0.0544024556192735	-	.	gene_id "ENSMUSG00000142403.1"; transcript_id "ENSMUSG00000142403.1_tx_31"; exon_id "chr15_7497421_7497531_-"; exonnum "8"; txlen "1260";
chr15	ENSEMBL_gcm37	exon	7497421	7497531	0.0544024556192735	-	.	gene_id "ENSMUSG00000142403.1"; transcript_id "ENSMUSG00000142403.1_tx_32"; exon_id "chr15_7497421_7497531_-"; exonnum "6"; txlen "1092";
chr15	ENSEMBL_gcm37	exon	7497421	7497531	0.0544024556192735	-	.	gene_id "ENSMUSG00000142403.1"; transcript_id "ENSMUSG00000142403.1_tx_33"; exon_id "chr15_7497421_7497531_-"; exonnum "5"; txlen "985";
chr15	ENSEMBL_gcm37	exon	7497421	7497531	0.0492701484853798	-	.	gene_id "ENSMUSG00000142403.1"; transcript_id "ENSMUSG00000142403.1_tx_34"; exon_id "chr15_7497421_7497531_-"; exonnum "6"; txlen "1942";
chr15	ENSEMBL_gcm37	exon	7497421	7497531	0.0492701484853798	-	.	gene_id "ENSMUSG00000142403.1"; transcript_id "ENSMUSG00000142403.1_tx_35"; exon_id "chr15_7497421_7497531_-"; exonnum "7"; txlen "2049";
chr15	ENSEMBL_gcm37	exon	7497421	7497531	0.0492701484853798	-	.	gene_id "ENSMUSG00000142403.1"; transcript_id "ENSMUSG00000142403.1_tx_36"; exon_id "chr15_7497421_7497531_-"; exonnum "7"; txlen "1151";
chr15	ENSEMBL_gcm37	exon	7497421	7497531	0.0492701484853798	-	.	gene_id "ENSMUSG00000142403.1"; transcript_id "ENSMUSG00000142403.1_tx_37"; exon_id "chr15_7497421_7497531_-"; exonnum "7"; txlen "2212";
chr15	ENSEMBL_gcm37	exon	7497421	7497531	0.0492701484853798	-	.	gene_id "ENSMUSG00000142403.1"; transcript_id "ENSMUSG00000142403.1_tx_38"; exon_id "chr15_7497421_7497531_-"; exonnum "6"; txlen "2105";
chr15	ENSEMBL_gcm37	exon	7497421	7497531	0.0492701484853798	-	.	gene_id "ENSMUSG00000142403.1"; transcript_id "ENSMUSG00000142403.1_tx_39"; exon_id "chr15_7497421_7497531_-"; exonnum "6"; txlen "1044";
chr15	ENSEMBL_gcm37	exon	7497421	7497531	0.0477304563452117	-	.	gene_id "ENSMUSG00000142403.1"; transcript_id "ENSMUSG00000142403.1_tx_41"; exon_id "chr15_7497421_7497531_-"; exonnum "8"; txlen "1252";
chr15	ENSEMBL_gcm37	exon	7497421	7497531	0.0477304563452117	-	.	gene_id "ENSMUSG00000142403.1"; transcript_id "ENSMUSG00000142403.1_tx_42"; exon_id "chr15_7497421_7497531_-"; exonnum "7"; txlen "1145";
chr15	ENSEMBL_gcm37	exon	7497421	7497531	0.0477304563452117	-	.	gene_id "ENSMUSG00000142403.1"; transcript_id "ENSMUSG00000142403.1_tx_43"; exon_id "chr15_7497421_7497531_-"; exonnum "7"; txlen "2206";
chr15	ENSEMBL_gcm37	exon	7497421	7497531	0.0477304563452117	-	.	gene_id "ENSMUSG00000142403.1"; transcript_id "ENSMUSG00000142403.1_tx_44"; exon_id "chr15_7497421_7497531_-"; exonnum "7"; txlen "2043";
chr15	ENSEMBL_gcm37	exon	7497421	7497531	0.0477304563452117	-	.	gene_id "ENSMUSG00000142403.1"; transcript_id "ENSMUSG00000142403.1_tx_45"; exon_id "chr15_7497421_7497531_-"; exonnum "8"; txlen "2313";
chr15	ENSEMBL_gcm37	exon	7497421	7497531	0.0477304563452117	-	.	gene_id "ENSMUSG00000142403.1"; transcript_id "ENSMUSG00000142403.1_tx_46"; exon_id "chr15_7497421_7497531_-"; exonnum "8"; txlen "2150";
chr15	ENSEMBL_gcm37	exon	7497421	7497531	0.0415716877845392	-	.	gene_id "ENSMUSG00000142403.1"; transcript_id "ENSMUSG00000142403.1_tx_54"; exon_id "chr15_7497421_7497531_-"; exonnum "10"; txlen "1534";
chr15	ENSEMBL_gcm37	exon	7497421	7497531	0.0415716877845392	-	.	gene_id "ENSMUSG00000142403.1"; transcript_id "ENSMUSG00000142403.1_tx_55"; exon_id "chr15_7497421_7497531_-"; exonnum "10"; txlen "2432";
chr15	ENSEMBL_gcm37	exon	7497421	7497531	0.0415716877845392	-	.	gene_id "ENSMUSG00000142403.1"; transcript_id "ENSMUSG00000142403.1_tx_56"; exon_id "chr15_7497421_7497531_-"; exonnum "10"; txlen "2595";
chr15	ENSEMBL_gcm37	exon	7497421	7497531	0.0415716877845392	-	.	gene_id "ENSMUSG00000142403.1"; transcript_id "ENSMUSG00000142403.1_tx_57"; exon_id "chr15_7497421_7497531_-"; exonnum "9"; txlen "2317";
chr15	ENSEMBL_gcm37	exon	7497421	7497531	0.0415716877845392	-	.	gene_id "ENSMUSG00000142403.1"; transcript_id "ENSMUSG00000142403.1_tx_58"; exon_id "chr15_7497421_7497531_-"; exonnum "9"; txlen "2480";
chr15	ENSEMBL_gcm37	exon	7497421	7497531	0.0415716877845392	-	.	gene_id "ENSMUSG00000142403.1"; transcript_id "ENSMUSG00000142403.1_tx_59"; exon_id "chr15_7497421_7497531_-"; exonnum "8"; txlen "2216";
chr15	ENSEMBL_gcm37	exon	7497421	7497531	0.0415716877845392	-	.	gene_id "ENSMUSG00000142403.1"; transcript_id "ENSMUSG00000142403.1_tx_60"; exon_id "chr15_7497421_7497531_-"; exonnum "8"; txlen "2379";
chr15	ENSEMBL_gcm37	exon	7497421	7497531	0.0415716877845392	-	.	gene_id "ENSMUSG00000142403.1"; transcript_id "ENSMUSG00000142403.1_tx_61"; exon_id "chr15_7497421_7497531_-"; exonnum "9"; txlen "1419";
chr15	ENSEMBL_gcm37	exon	7497421	7497531	0.0415716877845392	-	.	gene_id "ENSMUSG00000142403.1"; transcript_id "ENSMUSG00000142403.1_tx_62"; exon_id "chr15_7497421_7497531_-"; exonnum "8"; txlen "1318";
chr15	ENSEMBL_gcm37	exon	7497421	7497531	0.0323335349435305	-	.	gene_id "ENSMUSG00000142403.1"; transcript_id "ENSMUSG00000142403.1_tx_68"; exon_id "chr15_7497421_7497531_-"; exonnum "8"; txlen "2549";
chr15	ENSEMBL_gcm37	exon	7497421	7497531	0.0323335349435305	-	.	gene_id "ENSMUSG00000142403.1"; transcript_id "ENSMUSG00000142403.1_tx_69"; exon_id "chr15_7497421_7497531_-"; exonnum "9"; txlen "2656";
chr15	ENSEMBL_gcm37	exon	7497421	7497531	0.0323335349435305	-	.	gene_id "ENSMUSG00000142403.1"; transcript_id "ENSMUSG00000142403.1_tx_70"; exon_id "chr15_7497421_7497531_-"; exonnum "8"; txlen "2541";
chr15	ENSEMBL_gcm37	exon	7497421	7497531	0.0323335349435305	-	.	gene_id "ENSMUSG00000142403.1"; transcript_id "ENSMUSG00000142403.1_tx_71"; exon_id "chr15_7497421_7497531_-"; exonnum "7"; txlen "2434";
chr15	ENSEMBL_gcm37	exon	7497421	7497531	0.0323335349435305	-	.	gene_id "ENSMUSG00000142403.1"; transcript_id "ENSMUSG00000142403.1_tx_72"; exon_id "chr15_7497421_7497531_-"; exonnum "7"; txlen "2440";
chr15	ENSEMBL_gcm37	exon	7497421	7497531	0.0323335349435305	-	.	gene_id "ENSMUSG00000142403.1"; transcript_id "ENSMUSG00000142403.1_tx_73"; exon_id "chr15_7497421_7497531_-"; exonnum "6"; txlen "2381";
chr15	ENSEMBL_gcm37	exon	7497421	7497531	0.0323335349435305	-	.	gene_id "ENSMUSG00000142403.1"; transcript_id "ENSMUSG00000142403.1_tx_74"; exon_id "chr15_7497421_7497531_-"; exonnum "10"; txlen "2823";
chr15	ENSEMBL_gcm37	exon	7497421	7497531	0.0323335349435305	-	.	gene_id "ENSMUSG00000142403.1"; transcript_id "ENSMUSG00000142403.1_tx_75"; exon_id "chr15_7497421_7497531_-"; exonnum "6"; txlen "2333";
chr15	ENSEMBL_gcm37	exon	7497421	7497531	0.0323335349435305	-	.	gene_id "ENSMUSG00000142403.1"; transcript_id "ENSMUSG00000142403.1_tx_76"; exon_id "chr15_7497421_7497531_-"; exonnum "5"; txlen "2274";
chr15	ENSEMBL_gcm37	exon	7497421	7497531	0.0323335349435305	-	.	gene_id "ENSMUSG00000142403.1"; transcript_id "ENSMUSG00000142403.1_tx_77"; exon_id "chr15_7497421_7497531_-"; exonnum "9"; txlen "2708";
chr15	ENSEMBL_gcm37	exon	7497421	7497531	0.0323335349435305	-	.	gene_id "ENSMUSG00000142403.1"; transcript_id "ENSMUSG00000142403.1_tx_78"; exon_id "chr15_7497421_7497531_-"; exonnum "8"; txlen "2607";
chr15	ENSEMBL_gcm37	exon	7497421	7497531	0.0258866425829797	-	.	gene_id "ENSMUSG00000142403.1"; transcript_id "ENSMUSG00000142403.1_tx_85"; exon_id "chr15_7497421_7497531_-"; exonnum "8"; txlen "1297";
chr15	ENSEMBL_gcm37	exon	7497421	7497531	0.0258866425829797	-	.	gene_id "ENSMUSG00000142403.1"; transcript_id "ENSMUSG00000142403.1_tx_86"; exon_id "chr15_7497421_7497531_-"; exonnum "7"; txlen "1190";
chr15	ENSEMBL_gcm37	exon	7497421	7497531	0.022304770269159	-	.	gene_id "ENSMUSG00000142403.1"; transcript_id "ENSMUSG00000142403.1_tx_90"; exon_id "chr15_7497421_7497531_-"; exonnum "8"; txlen "1122";
chr15	ENSEMBL_gcm37	exon	7497421	7497531	0.022304770269159	-	.	gene_id "ENSMUSG00000142403.1"; transcript_id "ENSMUSG00000142403.1_tx_91"; exon_id "chr15_7497421_7497531_-"; exonnum "9"; txlen "1237";
chr15	ENSEMBL_gcm37	exon	7497421	7497531	0.0182004125723471	-	.	gene_id "ENSMUSG00000142403.1"; transcript_id "ENSMUSG00000142403.1_tx_99"; exon_id "chr15_7497421_7497531_-"; exonnum "9"; txlen "1412";
chr15	HAVANA	exon	7497700	7497777	0	-	.	gene_id "ENSMUSG00000142403.1"; transcript_id "ENSMUST00000370741.1"; gene_type "lncRNA"; gene_name "ENSMUSG00000142403"; transcript_type "lncRNA"; transcript_name "ENSMUST00000370741"; exon_number 4; exon_id "ENSMUSE00001729512.1"; level 2; tag "basic"; tag "Ensembl_canonical"; tag "GENCODE_Primary"; tag "TAGENE";
chr15	ENSEMBL_gcm37	exon	7497700	7497777	0.0182004125723471	-	.	gene_id "ENSMUSG00000142403.1"; transcript_id "ENSMUSG00000142403.1_tx_100"; exon_id "chr15_7497700_7497777_-"; exonnum "7"; txlen "1305";
chr15	ENSEMBL_gcm37	exon	7497700	7497777	0.0173302733258603	-	.	gene_id "ENSMUSG00000142403.1"; transcript_id "ENSMUSG00000142403.1_tx_101"; exon_id "chr15_7497700_7497777_-"; exonnum "7"; txlen "2195";
chr15	ENSEMBL_gcm37	exon	7497700	7497777	0.0173302733258603	-	.	gene_id "ENSMUSG00000142403.1"; transcript_id "ENSMUSG00000142403.1_tx_102"; exon_id "chr15_7497700_7497777_-"; exonnum "8"; txlen "2310";
chr15	ENSEMBL_gcm37	exon	7497700	7497777	0.0173302733258603	-	.	gene_id "ENSMUSG00000142403.1"; transcript_id "ENSMUSG00000142403.1_tx_103"; exon_id "chr15_7497700_7497777_-"; exonnum "6"; txlen "2088";
chr15	ENSEMBL_gcm37	exon	7497700	7497777	0.0173302733258603	-	.	gene_id "ENSMUSG00000142403.1"; transcript_id "ENSMUSG00000142403.1_tx_104"; exon_id "chr15_7497700_7497777_-"; exonnum "7"; txlen "2203";
chr15	ENSEMBL_gcm37	exon	7497700	7497777	0.000942650850360604	-	.	gene_id "ENSMUSG00000142403.1"; transcript_id "ENSMUSG00000142403.1_tx_105"; exon_id "chr15_7497700_7497777_-"; exonnum "11"; txlen "2729";
chr15	ENSEMBL_gcm37	exon	7497700	7497777	0.0764713762950165	-	.	gene_id "ENSMUSG00000142403.1"; transcript_id "ENSMUSG00000142403.1_tx_20"; exon_id "chr15_7497700_7497777_-"; exonnum "8"; txlen "2265";
chr15	ENSEMBL_gcm37	exon	7497700	7497777	0.0764713762950165	-	.	gene_id "ENSMUSG00000142403.1"; transcript_id "ENSMUSG00000142403.1_tx_21"; exon_id "chr15_7497700_7497777_-"; exonnum "7"; txlen "2158";
chr15	ENSEMBL_gcm37	exon	7497700	7497777	0.0764713762950165	-	.	gene_id "ENSMUSG00000142403.1"; transcript_id "ENSMUSG00000142403.1_tx_22"; exon_id "chr15_7497700_7497777_-"; exonnum "5"; txlen "1990";
chr15	ENSEMBL_gcm37	exon	7497700	7497777	0.0764713762950165	-	.	gene_id "ENSMUSG00000142403.1"; transcript_id "ENSMUSG00000142403.1_tx_23"; exon_id "chr15_7497700_7497777_-"; exonnum "4"; txlen "1883";
chr15	ENSEMBL_gcm37	exon	7497700	7497777	0.0697993770209547	-	.	gene_id "ENSMUSG00000142403.1"; transcript_id "ENSMUSG00000142403.1_tx_26"; exon_id "chr15_7497700_7497777_-"; exonnum "7"; txlen "2321";
chr15	ENSEMBL_gcm37	exon	7497700	7497777	0.0697993770209547	-	.	gene_id "ENSMUSG00000142403.1"; transcript_id "ENSMUSG00000142403.1_tx_27"; exon_id "chr15_7497700_7497777_-"; exonnum "8"; txlen "2428";
chr15	ENSEMBL_gcm37	exon	7497700	7497777	0.0697993770209547	-	.	gene_id "ENSMUSG00000142403.1"; transcript_id "ENSMUSG00000142403.1_tx_28"; exon_id "chr15_7497700_7497777_-"; exonnum "5"; txlen "2153";
chr15	ENSEMBL_gcm37	exon	7497700	7497777	0.0697993770209547	-	.	gene_id "ENSMUSG00000142403.1"; transcript_id "ENSMUSG00000142403.1_tx_29"; exon_id "chr15_7497700_7497777_-"; exonnum "4"; txlen "2046";
chr15	ENSEMBL_gcm37	exon	7497700	7497777	0.0544024556192735	-	.	gene_id "ENSMUSG00000142403.1"; transcript_id "ENSMUSG00000142403.1_tx_30"; exon_id "chr15_7497700_7497777_-"; exonnum "8"; txlen "1367";
chr15	ENSEMBL_gcm37	exon	7497700	7497777	0.0544024556192735	-	.	gene_id "ENSMUSG00000142403.1"; transcript_id "ENSMUSG00000142403.1_tx_31"; exon_id "chr15_7497700_7497777_-"; exonnum "7"; txlen "1260";
chr15	ENSEMBL_gcm37	exon	7497700	7497777	0.0544024556192735	-	.	gene_id "ENSMUSG00000142403.1"; transcript_id "ENSMUSG00000142403.1_tx_32"; exon_id "chr15_7497700_7497777_-"; exonnum "5"; txlen "1092";
chr15	ENSEMBL_gcm37	exon	7497700	7497777	0.0544024556192735	-	.	gene_id "ENSMUSG00000142403.1"; transcript_id "ENSMUSG00000142403.1_tx_33"; exon_id "chr15_7497700_7497777_-"; exonnum "4"; txlen "985";
chr15	ENSEMBL_gcm37	exon	7497700	7497777	0.0492701484853798	-	.	gene_id "ENSMUSG00000142403.1"; transcript_id "ENSMUSG00000142403.1_tx_34"; exon_id "chr15_7497700_7497777_-"; exonnum "5"; txlen "1942";
chr15	ENSEMBL_gcm37	exon	7497700	7497777	0.0492701484853798	-	.	gene_id "ENSMUSG00000142403.1"; transcript_id "ENSMUSG00000142403.1_tx_35"; exon_id "chr15_7497700_7497777_-"; exonnum "6"; txlen "2049";
chr15	ENSEMBL_gcm37	exon	7497700	7497777	0.0492701484853798	-	.	gene_id "ENSMUSG00000142403.1"; transcript_id "ENSMUSG00000142403.1_tx_36"; exon_id "chr15_7497700_7497777_-"; exonnum "6"; txlen "1151";
chr15	ENSEMBL_gcm37	exon	7497700	7497777	0.0492701484853798	-	.	gene_id "ENSMUSG00000142403.1"; transcript_id "ENSMUSG00000142403.1_tx_37"; exon_id "chr15_7497700_7497777_-"; exonnum "6"; txlen "2212";
chr15	ENSEMBL_gcm37	exon	7497700	7497777	0.0492701484853798	-	.	gene_id "ENSMUSG00000142403.1"; transcript_id "ENSMUSG00000142403.1_tx_38"; exon_id "chr15_7497700_7497777_-"; exonnum "5"; txlen "2105";
chr15	ENSEMBL_gcm37	exon	7497700	7497777	0.0492701484853798	-	.	gene_id "ENSMUSG00000142403.1"; transcript_id "ENSMUSG00000142403.1_tx_39"; exon_id "chr15_7497700_7497777_-"; exonnum "5"; txlen "1044";
chr15	ENSEMBL_gcm37	exon	7497700	7497777	0.0477304563452117	-	.	gene_id "ENSMUSG00000142403.1"; transcript_id "ENSMUSG00000142403.1_tx_41"; exon_id "chr15_7497700_7497777_-"; exonnum "7"; txlen "1252";
chr15	ENSEMBL_gcm37	exon	7497700	7497777	0.0477304563452117	-	.	gene_id "ENSMUSG00000142403.1"; transcript_id "ENSMUSG00000142403.1_tx_42"; exon_id "chr15_7497700_7497777_-"; exonnum "6"; txlen "1145";
chr15	ENSEMBL_gcm37	exon	7497700	7497777	0.0477304563452117	-	.	gene_id "ENSMUSG00000142403.1"; transcript_id "ENSMUSG00000142403.1_tx_43"; exon_id "chr15_7497700_7497777_-"; exonnum "6"; txlen "2206";
chr15	ENSEMBL_gcm37	exon	7497700	7497777	0.0477304563452117	-	.	gene_id "ENSMUSG00000142403.1"; transcript_id "ENSMUSG00000142403.1_tx_44"; exon_id "chr15_7497700_7497777_-"; exonnum "6"; txlen "2043";
chr15	ENSEMBL_gcm37	exon	7497700	7497777	0.0477304563452117	-	.	gene_id "ENSMUSG00000142403.1"; transcript_id "ENSMUSG00000142403.1_tx_45"; exon_id "chr15_7497700_7497777_-"; exonnum "7"; txlen "2313";
chr15	ENSEMBL_gcm37	exon	7497700	7497777	0.0477304563452117	-	.	gene_id "ENSMUSG00000142403.1"; transcript_id "ENSMUSG00000142403.1_tx_46"; exon_id "chr15_7497700_7497777_-"; exonnum "7"; txlen "2150";
chr15	ENSEMBL_gcm37	exon	7497700	7497777	0.0415716877845392	-	.	gene_id "ENSMUSG00000142403.1"; transcript_id "ENSMUSG00000142403.1_tx_54"; exon_id "chr15_7497700_7497777_-"; exonnum "9"; txlen "1534";
chr15	ENSEMBL_gcm37	exon	7497700	7497777	0.0415716877845392	-	.	gene_id "ENSMUSG00000142403.1"; transcript_id "ENSMUSG00000142403.1_tx_55"; exon_id "chr15_7497700_7497777_-"; exonnum "9"; txlen "2432";
chr15	ENSEMBL_gcm37	exon	7497700	7497777	0.0415716877845392	-	.	gene_id "ENSMUSG00000142403.1"; transcript_id "ENSMUSG00000142403.1_tx_56"; exon_id "chr15_7497700_7497777_-"; exonnum "9"; txlen "2595";
chr15	ENSEMBL_gcm37	exon	7497700	7497777	0.0415716877845392	-	.	gene_id "ENSMUSG00000142403.1"; transcript_id "ENSMUSG00000142403.1_tx_57"; exon_id "chr15_7497700_7497777_-"; exonnum "8"; txlen "2317";
chr15	ENSEMBL_gcm37	exon	7497700	7497777	0.0415716877845392	-	.	gene_id "ENSMUSG00000142403.1"; transcript_id "ENSMUSG00000142403.1_tx_58"; exon_id "chr15_7497700_7497777_-"; exonnum "8"; txlen "2480";
chr15	ENSEMBL_gcm37	exon	7497700	7497777	0.0415716877845392	-	.	gene_id "ENSMUSG00000142403.1"; transcript_id "ENSMUSG00000142403.1_tx_59"; exon_id "chr15_7497700_7497777_-"; exonnum "7"; txlen "2216";
chr15	ENSEMBL_gcm37	exon	7497700	7497777	0.0415716877845392	-	.	gene_id "ENSMUSG00000142403.1"; transcript_id "ENSMUSG00000142403.1_tx_60"; exon_id "chr15_7497700_7497777_-"; exonnum "7"; txlen "2379";
chr15	ENSEMBL_gcm37	exon	7497700	7497777	0.0415716877845392	-	.	gene_id "ENSMUSG00000142403.1"; transcript_id "ENSMUSG00000142403.1_tx_61"; exon_id "chr15_7497700_7497777_-"; exonnum "8"; txlen "1419";
chr15	ENSEMBL_gcm37	exon	7497700	7497777	0.0415716877845392	-	.	gene_id "ENSMUSG00000142403.1"; transcript_id "ENSMUSG00000142403.1_tx_62"; exon_id "chr15_7497700_7497777_-"; exonnum "7"; txlen "1318";
chr15	ENSEMBL_gcm37	exon	7497700	7497777	0.0323335349435305	-	.	gene_id "ENSMUSG00000142403.1"; transcript_id "ENSMUSG00000142403.1_tx_68"; exon_id "chr15_7497700_7497777_-"; exonnum "7"; txlen "2549";
chr15	ENSEMBL_gcm37	exon	7497700	7497777	0.0323335349435305	-	.	gene_id "ENSMUSG00000142403.1"; transcript_id "ENSMUSG00000142403.1_tx_69"; exon_id "chr15_7497700_7497777_-"; exonnum "8"; txlen "2656";
chr15	ENSEMBL_gcm37	exon	7497700	7497777	0.0323335349435305	-	.	gene_id "ENSMUSG00000142403.1"; transcript_id "ENSMUSG00000142403.1_tx_70"; exon_id "chr15_7497700_7497777_-"; exonnum "7"; txlen "2541";
chr15	ENSEMBL_gcm37	exon	7497700	7497777	0.0323335349435305	-	.	gene_id "ENSMUSG00000142403.1"; transcript_id "ENSMUSG00000142403.1_tx_71"; exon_id "chr15_7497700_7497777_-"; exonnum "6"; txlen "2434";
chr15	ENSEMBL_gcm37	exon	7497700	7497777	0.0323335349435305	-	.	gene_id "ENSMUSG00000142403.1"; transcript_id "ENSMUSG00000142403.1_tx_72"; exon_id "chr15_7497700_7497777_-"; exonnum "6"; txlen "2440";
chr15	ENSEMBL_gcm37	exon	7497700	7497777	0.0323335349435305	-	.	gene_id "ENSMUSG00000142403.1"; transcript_id "ENSMUSG00000142403.1_tx_73"; exon_id "chr15_7497700_7497777_-"; exonnum "5"; txlen "2381";
chr15	ENSEMBL_gcm37	exon	7497700	7497777	0.0323335349435305	-	.	gene_id "ENSMUSG00000142403.1"; transcript_id "ENSMUSG00000142403.1_tx_74"; exon_id "chr15_7497700_7497777_-"; exonnum "9"; txlen "2823";
chr15	ENSEMBL_gcm37	exon	7497700	7497777	0.0323335349435305	-	.	gene_id "ENSMUSG00000142403.1"; transcript_id "ENSMUSG00000142403.1_tx_75"; exon_id "chr15_7497700_7497777_-"; exonnum "5"; txlen "2333";
chr15	ENSEMBL_gcm37	exon	7497700	7497777	0.0323335349435305	-	.	gene_id "ENSMUSG00000142403.1"; transcript_id "ENSMUSG00000142403.1_tx_76"; exon_id "chr15_7497700_7497777_-"; exonnum "4"; txlen "2274";
chr15	ENSEMBL_gcm37	exon	7497700	7497777	0.0323335349435305	-	.	gene_id "ENSMUSG00000142403.1"; transcript_id "ENSMUSG00000142403.1_tx_77"; exon_id "chr15_7497700_7497777_-"; exonnum "8"; txlen "2708";
chr15	ENSEMBL_gcm37	exon	7497700	7497777	0.0323335349435305	-	.	gene_id "ENSMUSG00000142403.1"; transcript_id "ENSMUSG00000142403.1_tx_78"; exon_id "chr15_7497700_7497777_-"; exonnum "7"; txlen "2607";
chr15	ENSEMBL_gcm37	exon	7497700	7497777	0.0258866425829797	-	.	gene_id "ENSMUSG00000142403.1"; transcript_id "ENSMUSG00000142403.1_tx_85"; exon_id "chr15_7497700_7497777_-"; exonnum "7"; txlen "1297";
chr15	ENSEMBL_gcm37	exon	7497700	7497777	0.0258866425829797	-	.	gene_id "ENSMUSG00000142403.1"; transcript_id "ENSMUSG00000142403.1_tx_86"; exon_id "chr15_7497700_7497777_-"; exonnum "6"; txlen "1190";
chr15	ENSEMBL_gcm37	exon	7497700	7497777	0.022304770269159	-	.	gene_id "ENSMUSG00000142403.1"; transcript_id "ENSMUSG00000142403.1_tx_90"; exon_id "chr15_7497700_7497777_-"; exonnum "7"; txlen "1122";
chr15	ENSEMBL_gcm37	exon	7497700	7497777	0.022304770269159	-	.	gene_id "ENSMUSG00000142403.1"; transcript_id "ENSMUSG00000142403.1_tx_91"; exon_id "chr15_7497700_7497777_-"; exonnum "8"; txlen "1237";
chr15	ENSEMBL_gcm37	exon	7497700	7497777	0.0182004125723471	-	.	gene_id "ENSMUSG00000142403.1"; transcript_id "ENSMUSG00000142403.1_tx_99"; exon_id "chr15_7497700_7497777_-"; exonnum "8"; txlen "1412";
chr15	HAVANA	exon	7500099	7500271	0	-	.	gene_id "ENSMUSG00000142403.1"; transcript_id "ENSMUST00000370741.1"; gene_type "lncRNA"; gene_name "ENSMUSG00000142403"; transcript_type "lncRNA"; transcript_name "ENSMUST00000370741"; exon_number 3; exon_id "ENSMUSE00001729511.1"; level 2; tag "basic"; tag "Ensembl_canonical"; tag "GENCODE_Primary"; tag "TAGENE";
chr15	ENSEMBL_gcm37	exon	7500099	7500271	0.0182004125723471	-	.	gene_id "ENSMUSG00000142403.1"; transcript_id "ENSMUSG00000142403.1_tx_100"; exon_id "chr15_7500099_7500271_-"; exonnum "6"; txlen "1305";
chr15	ENSEMBL_gcm37	exon	7500099	7500271	0.0173302733258603	-	.	gene_id "ENSMUSG00000142403.1"; transcript_id "ENSMUSG00000142403.1_tx_101"; exon_id "chr15_7500099_7500271_-"; exonnum "6"; txlen "2195";
chr15	ENSEMBL_gcm37	exon	7500099	7500271	0.0173302733258603	-	.	gene_id "ENSMUSG00000142403.1"; transcript_id "ENSMUSG00000142403.1_tx_102"; exon_id "chr15_7500099_7500271_-"; exonnum "7"; txlen "2310";
chr15	ENSEMBL_gcm37	exon	7500099	7500271	0.0173302733258603	-	.	gene_id "ENSMUSG00000142403.1"; transcript_id "ENSMUSG00000142403.1_tx_103"; exon_id "chr15_7500099_7500271_-"; exonnum "5"; txlen "2088";
chr15	ENSEMBL_gcm37	exon	7500099	7500271	0.0173302733258603	-	.	gene_id "ENSMUSG00000142403.1"; transcript_id "ENSMUSG00000142403.1_tx_104"; exon_id "chr15_7500099_7500271_-"; exonnum "6"; txlen "2203";
chr15	ENSEMBL_gcm37	exon	7500099	7500271	0.000942650850360604	-	.	gene_id "ENSMUSG00000142403.1"; transcript_id "ENSMUSG00000142403.1_tx_105"; exon_id "chr15_7500099_7500271_-"; exonnum "10"; txlen "2729";
chr15	ENSEMBL_gcm37	exon	7500099	7500271	0.0764713762950165	-	.	gene_id "ENSMUSG00000142403.1"; transcript_id "ENSMUSG00000142403.1_tx_20"; exon_id "chr15_7500099_7500271_-"; exonnum "7"; txlen "2265";
chr15	ENSEMBL_gcm37	exon	7500099	7500271	0.0764713762950165	-	.	gene_id "ENSMUSG00000142403.1"; transcript_id "ENSMUSG00000142403.1_tx_21"; exon_id "chr15_7500099_7500271_-"; exonnum "6"; txlen "2158";
chr15	ENSEMBL_gcm37	exon	7500099	7500271	0.0764713762950165	-	.	gene_id "ENSMUSG00000142403.1"; transcript_id "ENSMUSG00000142403.1_tx_22"; exon_id "chr15_7500099_7500271_-"; exonnum "4"; txlen "1990";
chr15	ENSEMBL_gcm37	exon	7500099	7500271	0.0764713762950165	-	.	gene_id "ENSMUSG00000142403.1"; transcript_id "ENSMUSG00000142403.1_tx_23"; exon_id "chr15_7500099_7500271_-"; exonnum "3"; txlen "1883";
chr15	ENSEMBL_gcm37	exon	7500099	7500271	0.0697993770209547	-	.	gene_id "ENSMUSG00000142403.1"; transcript_id "ENSMUSG00000142403.1_tx_26"; exon_id "chr15_7500099_7500271_-"; exonnum "6"; txlen "2321";
chr15	ENSEMBL_gcm37	exon	7500099	7500271	0.0697993770209547	-	.	gene_id "ENSMUSG00000142403.1"; transcript_id "ENSMUSG00000142403.1_tx_27"; exon_id "chr15_7500099_7500271_-"; exonnum "7"; txlen "2428";
chr15	ENSEMBL_gcm37	exon	7500099	7500271	0.0697993770209547	-	.	gene_id "ENSMUSG00000142403.1"; transcript_id "ENSMUSG00000142403.1_tx_28"; exon_id "chr15_7500099_7500271_-"; exonnum "4"; txlen "2153";
chr15	ENSEMBL_gcm37	exon	7500099	7500271	0.0697993770209547	-	.	gene_id "ENSMUSG00000142403.1"; transcript_id "ENSMUSG00000142403.1_tx_29"; exon_id "chr15_7500099_7500271_-"; exonnum "3"; txlen "2046";
chr15	ENSEMBL_gcm37	exon	7500099	7500271	0.0544024556192735	-	.	gene_id "ENSMUSG00000142403.1"; transcript_id "ENSMUSG00000142403.1_tx_30"; exon_id "chr15_7500099_7500271_-"; exonnum "7"; txlen "1367";
chr15	ENSEMBL_gcm37	exon	7500099	7500271	0.0544024556192735	-	.	gene_id "ENSMUSG00000142403.1"; transcript_id "ENSMUSG00000142403.1_tx_31"; exon_id "chr15_7500099_7500271_-"; exonnum "6"; txlen "1260";
chr15	ENSEMBL_gcm37	exon	7500099	7500271	0.0544024556192735	-	.	gene_id "ENSMUSG00000142403.1"; transcript_id "ENSMUSG00000142403.1_tx_32"; exon_id "chr15_7500099_7500271_-"; exonnum "4"; txlen "1092";
chr15	ENSEMBL_gcm37	exon	7500099	7500271	0.0544024556192735	-	.	gene_id "ENSMUSG00000142403.1"; transcript_id "ENSMUSG00000142403.1_tx_33"; exon_id "chr15_7500099_7500271_-"; exonnum "3"; txlen "985";
chr15	ENSEMBL_gcm37	exon	7500099	7500271	0.0492701484853798	-	.	gene_id "ENSMUSG00000142403.1"; transcript_id "ENSMUSG00000142403.1_tx_34"; exon_id "chr15_7500099_7500271_-"; exonnum "4"; txlen "1942";
chr15	ENSEMBL_gcm37	exon	7500099	7500271	0.0492701484853798	-	.	gene_id "ENSMUSG00000142403.1"; transcript_id "ENSMUSG00000142403.1_tx_35"; exon_id "chr15_7500099_7500271_-"; exonnum "5"; txlen "2049";
chr15	ENSEMBL_gcm37	exon	7500099	7500271	0.0492701484853798	-	.	gene_id "ENSMUSG00000142403.1"; transcript_id "ENSMUSG00000142403.1_tx_36"; exon_id "chr15_7500099_7500271_-"; exonnum "5"; txlen "1151";
chr15	ENSEMBL_gcm37	exon	7500099	7500271	0.0492701484853798	-	.	gene_id "ENSMUSG00000142403.1"; transcript_id "ENSMUSG00000142403.1_tx_37"; exon_id "chr15_7500099_7500271_-"; exonnum "5"; txlen "2212";
chr15	ENSEMBL_gcm37	exon	7500099	7500271	0.0492701484853798	-	.	gene_id "ENSMUSG00000142403.1"; transcript_id "ENSMUSG00000142403.1_tx_38"; exon_id "chr15_7500099_7500271_-"; exonnum "4"; txlen "2105";
chr15	ENSEMBL_gcm37	exon	7500099	7500271	0.0492701484853798	-	.	gene_id "ENSMUSG00000142403.1"; transcript_id "ENSMUSG00000142403.1_tx_39"; exon_id "chr15_7500099_7500271_-"; exonnum "4"; txlen "1044";
chr15	ENSEMBL_gcm37	exon	7500099	7500271	0.0477304563452117	-	.	gene_id "ENSMUSG00000142403.1"; transcript_id "ENSMUSG00000142403.1_tx_41"; exon_id "chr15_7500099_7500271_-"; exonnum "6"; txlen "1252";
chr15	ENSEMBL_gcm37	exon	7500099	7500271	0.0477304563452117	-	.	gene_id "ENSMUSG00000142403.1"; transcript_id "ENSMUSG00000142403.1_tx_42"; exon_id "chr15_7500099_7500271_-"; exonnum "5"; txlen "1145";
chr15	ENSEMBL_gcm37	exon	7500099	7500271	0.0477304563452117	-	.	gene_id "ENSMUSG00000142403.1"; transcript_id "ENSMUSG00000142403.1_tx_43"; exon_id "chr15_7500099_7500271_-"; exonnum "5"; txlen "2206";
chr15	ENSEMBL_gcm37	exon	7500099	7500271	0.0477304563452117	-	.	gene_id "ENSMUSG00000142403.1"; transcript_id "ENSMUSG00000142403.1_tx_44"; exon_id "chr15_7500099_7500271_-"; exonnum "5"; txlen "2043";
chr15	ENSEMBL_gcm37	exon	7500099	7500271	0.0477304563452117	-	.	gene_id "ENSMUSG00000142403.1"; transcript_id "ENSMUSG00000142403.1_tx_45"; exon_id "chr15_7500099_7500271_-"; exonnum "6"; txlen "2313";
chr15	ENSEMBL_gcm37	exon	7500099	7500271	0.0477304563452117	-	.	gene_id "ENSMUSG00000142403.1"; transcript_id "ENSMUSG00000142403.1_tx_46"; exon_id "chr15_7500099_7500271_-"; exonnum "6"; txlen "2150";
chr15	ENSEMBL_gcm37	exon	7500099	7500271	0.0415716877845392	-	.	gene_id "ENSMUSG00000142403.1"; transcript_id "ENSMUSG00000142403.1_tx_54"; exon_id "chr15_7500099_7500271_-"; exonnum "8"; txlen "1534";
chr15	ENSEMBL_gcm37	exon	7500099	7500271	0.0415716877845392	-	.	gene_id "ENSMUSG00000142403.1"; transcript_id "ENSMUSG00000142403.1_tx_55"; exon_id "chr15_7500099_7500271_-"; exonnum "8"; txlen "2432";
chr15	ENSEMBL_gcm37	exon	7500099	7500271	0.0415716877845392	-	.	gene_id "ENSMUSG00000142403.1"; transcript_id "ENSMUSG00000142403.1_tx_56"; exon_id "chr15_7500099_7500271_-"; exonnum "8"; txlen "2595";
chr15	ENSEMBL_gcm37	exon	7500099	7500271	0.0415716877845392	-	.	gene_id "ENSMUSG00000142403.1"; transcript_id "ENSMUSG00000142403.1_tx_57"; exon_id "chr15_7500099_7500271_-"; exonnum "7"; txlen "2317";
chr15	ENSEMBL_gcm37	exon	7500099	7500271	0.0415716877845392	-	.	gene_id "ENSMUSG00000142403.1"; transcript_id "ENSMUSG00000142403.1_tx_58"; exon_id "chr15_7500099_7500271_-"; exonnum "7"; txlen "2480";
```
