## Supplementary material for "Significantly Improved Mouse and Rat Genome Annotation Using Sequence Read Archive RNA-seq Data": mouse_SRA_GENCODE_M37.gtf: mouse_SRA_GENCODE_M37.gtf (part 526 of 1572)

```
chr15	ENSEMBL_gcm37	exon	7500099	7500271	0.0415716877845392	-	.	gene_id "ENSMUSG00000142403.1"; transcript_id "ENSMUSG00000142403.1_tx_59"; exon_id "chr15_7500099_7500271_-"; exonnum "6"; txlen "2216";
chr15	ENSEMBL_gcm37	exon	7500099	7500271	0.0415716877845392	-	.	gene_id "ENSMUSG00000142403.1"; transcript_id "ENSMUSG00000142403.1_tx_60"; exon_id "chr15_7500099_7500271_-"; exonnum "6"; txlen "2379";
chr15	ENSEMBL_gcm37	exon	7500099	7500271	0.0415716877845392	-	.	gene_id "ENSMUSG00000142403.1"; transcript_id "ENSMUSG00000142403.1_tx_61"; exon_id "chr15_7500099_7500271_-"; exonnum "7"; txlen "1419";
chr15	ENSEMBL_gcm37	exon	7500099	7500271	0.0415716877845392	-	.	gene_id "ENSMUSG00000142403.1"; transcript_id "ENSMUSG00000142403.1_tx_62"; exon_id "chr15_7500099_7500271_-"; exonnum "6"; txlen "1318";
chr15	ENSEMBL_gcm37	exon	7500099	7500271	0.0323335349435305	-	.	gene_id "ENSMUSG00000142403.1"; transcript_id "ENSMUSG00000142403.1_tx_68"; exon_id "chr15_7500099_7500271_-"; exonnum "6"; txlen "2549";
chr15	ENSEMBL_gcm37	exon	7500099	7500271	0.0323335349435305	-	.	gene_id "ENSMUSG00000142403.1"; transcript_id "ENSMUSG00000142403.1_tx_69"; exon_id "chr15_7500099_7500271_-"; exonnum "7"; txlen "2656";
chr15	ENSEMBL_gcm37	exon	7500099	7500271	0.0323335349435305	-	.	gene_id "ENSMUSG00000142403.1"; transcript_id "ENSMUSG00000142403.1_tx_70"; exon_id "chr15_7500099_7500271_-"; exonnum "6"; txlen "2541";
chr15	ENSEMBL_gcm37	exon	7500099	7500271	0.0323335349435305	-	.	gene_id "ENSMUSG00000142403.1"; transcript_id "ENSMUSG00000142403.1_tx_71"; exon_id "chr15_7500099_7500271_-"; exonnum "5"; txlen "2434";
chr15	ENSEMBL_gcm37	exon	7500099	7500271	0.0323335349435305	-	.	gene_id "ENSMUSG00000142403.1"; transcript_id "ENSMUSG00000142403.1_tx_72"; exon_id "chr15_7500099_7500271_-"; exonnum "5"; txlen "2440";
chr15	ENSEMBL_gcm37	exon	7500099	7500271	0.0323335349435305	-	.	gene_id "ENSMUSG00000142403.1"; transcript_id "ENSMUSG00000142403.1_tx_73"; exon_id "chr15_7500099_7500271_-"; exonnum "4"; txlen "2381";
chr15	ENSEMBL_gcm37	exon	7500099	7500271	0.0323335349435305	-	.	gene_id "ENSMUSG00000142403.1"; transcript_id "ENSMUSG00000142403.1_tx_74"; exon_id "chr15_7500099_7500271_-"; exonnum "8"; txlen "2823";
chr15	ENSEMBL_gcm37	exon	7500099	7500271	0.0323335349435305	-	.	gene_id "ENSMUSG00000142403.1"; transcript_id "ENSMUSG00000142403.1_tx_75"; exon_id "chr15_7500099_7500271_-"; exonnum "4"; txlen "2333";
chr15	ENSEMBL_gcm37	exon	7500099	7500271	0.0323335349435305	-	.	gene_id "ENSMUSG00000142403.1"; transcript_id "ENSMUSG00000142403.1_tx_76"; exon_id "chr15_7500099_7500271_-"; exonnum "3"; txlen "2274";
chr15	ENSEMBL_gcm37	exon	7500099	7500271	0.0323335349435305	-	.	gene_id "ENSMUSG00000142403.1"; transcript_id "ENSMUSG00000142403.1_tx_77"; exon_id "chr15_7500099_7500271_-"; exonnum "7"; txlen "2708";
chr15	ENSEMBL_gcm37	exon	7500099	7500271	0.0323335349435305	-	.	gene_id "ENSMUSG00000142403.1"; transcript_id "ENSMUSG00000142403.1_tx_78"; exon_id "chr15_7500099_7500271_-"; exonnum "6"; txlen "2607";
chr15	ENSEMBL_gcm37	exon	7500099	7500271	0.0258866425829797	-	.	gene_id "ENSMUSG00000142403.1"; transcript_id "ENSMUSG00000142403.1_tx_85"; exon_id "chr15_7500099_7500271_-"; exonnum "6"; txlen "1297";
chr15	ENSEMBL_gcm37	exon	7500099	7500271	0.0258866425829797	-	.	gene_id "ENSMUSG00000142403.1"; transcript_id "ENSMUSG00000142403.1_tx_86"; exon_id "chr15_7500099_7500271_-"; exonnum "5"; txlen "1190";
chr15	ENSEMBL_gcm37	exon	7500099	7500271	0.022304770269159	-	.	gene_id "ENSMUSG00000142403.1"; transcript_id "ENSMUSG00000142403.1_tx_90"; exon_id "chr15_7500099_7500271_-"; exonnum "6"; txlen "1122";
chr15	ENSEMBL_gcm37	exon	7500099	7500271	0.022304770269159	-	.	gene_id "ENSMUSG00000142403.1"; transcript_id "ENSMUSG00000142403.1_tx_91"; exon_id "chr15_7500099_7500271_-"; exonnum "7"; txlen "1237";
chr15	ENSEMBL_gcm37	exon	7500099	7500271	0.0182004125723471	-	.	gene_id "ENSMUSG00000142403.1"; transcript_id "ENSMUSG00000142403.1_tx_99"; exon_id "chr15_7500099_7500271_-"; exonnum "7"; txlen "1412";
chr15	HAVANA	exon	7504772	7505693	0	-	.	gene_id "ENSMUSG00000142480.1"; transcript_id "ENSMUST00000371293.1"; gene_type "lncRNA"; gene_name "ENSMUSG00000142480"; transcript_type "lncRNA"; transcript_name "ENSMUST00000371293"; exon_number 2; exon_id "ENSMUSE00001730504.1"; level 2; tag "basic"; tag "Ensembl_canonical"; tag "GENCODE_Primary"; tag "TAGENE";
chr15	ENSEMBL_gcm37	exon	7504772	7505693	0.0200541234199584	-	.	gene_id "ENSMUSG00000142480.1"; transcript_id "ENSMUSG00000142480.1_tx_1"; exon_id "chr15_7504772_7505693_-"; exonnum "3"; txlen "1151";
chr15	ENSEMBL_gcm37	exon	7504772	7505693	0.00536585868666806	-	.	gene_id "ENSMUSG00000142480.1"; transcript_id "ENSMUSG00000142480.1_tx_2"; exon_id "chr15_7504772_7505693_-"; exonnum "3"; txlen "1297";
chr15	ENSEMBL_gcm37	exon	7504772	7505693	0.00377060340144242	-	.	gene_id "ENSMUSG00000142480.1"; transcript_id "ENSMUSG00000142480.1_tx_3"; exon_id "chr15_7504772_7505693_-"; exonnum "4"; txlen "1318";
chr15	HAVANA	gene	7504772	7509752	0	-	.	gene_id "ENSMUSG00000142480.1"; gene_type "lncRNA"; gene_name "ENSMUSG00000142480"; level 2;
chr15	HAVANA	transcript	7504772	7509752	0	-	.	gene_id "ENSMUSG00000142480.1"; transcript_id "ENSMUST00000371293.1"; gene_type "lncRNA"; gene_name "ENSMUSG00000142480"; transcript_type "lncRNA"; transcript_name "ENSMUST00000371293"; level 2; tag "basic"; tag "Ensembl_canonical"; tag "GENCODE_Primary"; tag "TAGENE";
chr15	sragcm37_mid	exon	7506030	7506074	0.0200541234199584	-	.	gene_id "ENSMUSG00000142480.1"; transcript_id "ENSMUSG00000142480.1_tx_1"; exon_id "chr15_7506030_7506074_-"; exonnum "2"; txlen "1151";
chr15	sragcm37_mid	exon	7506030	7506074	0.00536585868666806	-	.	gene_id "ENSMUSG00000142480.1"; transcript_id "ENSMUSG00000142480.1_tx_2"; exon_id "chr15_7506030_7506074_-"; exonnum "2"; txlen "1297";
chr15	sragcm37_mid	exon	7506030	7506074	0.00377060340144242	-	.	gene_id "ENSMUSG00000142480.1"; transcript_id "ENSMUSG00000142480.1_tx_3"; exon_id "chr15_7506030_7506074_-"; exonnum "3"; txlen "1318";
chr15	sragcm37_ss	exon	7507198	7507527	0.00536585868666806	-	.	gene_id "ENSMUSG00000142480.1"; transcript_id "ENSMUSG00000142480.1_tx_2"; exon_id "chr15_7507198_7507527_-"; exonnum "1"; txlen "1297";
chr15	sragcm37_mid	exon	7507265	7507431	0.00377060340144242	-	.	gene_id "ENSMUSG00000142480.1"; transcript_id "ENSMUSG00000142480.1_tx_3"; exon_id "chr15_7507265_7507431_-"; exonnum "2"; txlen "1318";
chr15	HAVANA	exon	7509569	7509752	0	-	.	gene_id "ENSMUSG00000142480.1"; transcript_id "ENSMUST00000371293.1"; gene_type "lncRNA"; gene_name "ENSMUSG00000142480"; transcript_type "lncRNA"; transcript_name "ENSMUST00000371293"; exon_number 1; exon_id "ENSMUSE00001730505.1"; level 2; tag "basic"; tag "Ensembl_canonical"; tag "GENCODE_Primary"; tag "TAGENE";
chr15	ENSEMBL_gcm37	exon	7509569	7509752	0.0200541234199584	-	.	gene_id "ENSMUSG00000142480.1"; transcript_id "ENSMUSG00000142480.1_tx_1"; exon_id "chr15_7509569_7509752_-"; exonnum "1"; txlen "1151";
chr15	ENSEMBL_gcm37	exon	7509569	7509752	0.00377060340144242	-	.	gene_id "ENSMUSG00000142480.1"; transcript_id "ENSMUSG00000142480.1_tx_3"; exon_id "chr15_7509569_7509752_-"; exonnum "1"; txlen "1318";
chr15	HAVANA	exon	7520271	7520423	0	-	.	gene_id "ENSMUSG00000142403.1"; transcript_id "ENSMUST00000370742.1"; gene_type "lncRNA"; gene_name "ENSMUSG00000142403"; transcript_type "lncRNA"; transcript_name "ENSMUST00000370742"; exon_number 5; exon_id "ENSMUSE00001729514.1"; level 2; tag "TAGENE";
chr15	HAVANA	transcript	7520271	7596943	0	-	.	gene_id "ENSMUSG00000142403.1"; transcript_id "ENSMUST00000370742.1"; gene_type "lncRNA"; gene_name "ENSMUSG00000142403"; transcript_type "lncRNA"; transcript_name "ENSMUST00000370742"; level 2; tag "TAGENE";
chr15	HAVANA	exon	7520305	7520423	0	-	.	gene_id "ENSMUSG00000142403.1"; transcript_id "ENSMUST00000370743.1"; gene_type "lncRNA"; gene_name "ENSMUSG00000142403"; transcript_type "lncRNA"; transcript_name "ENSMUST00000370743"; exon_number 6; exon_id "ENSMUSE00001729507.1"; level 2; tag "basic"; tag "TAGENE";
chr15	ENSEMBL_gcm37	exon	7520305	7520423	0.296820549277755	-	.	gene_id "ENSMUSG00000142403.1"; transcript_id "ENSMUSG00000142403.1_tx_1"; exon_id "chr15_7520305_7520423_-"; exonnum "6"; txlen "666";
chr15	ENSEMBL_gcm37	exon	7520305	7520423	0.199144717078387	-	.	gene_id "ENSMUSG00000142403.1"; transcript_id "ENSMUSG00000142403.1_tx_10"; exon_id "chr15_7520305_7520423_-"; exonnum "7"; txlen "726";
chr15	ENSEMBL_gcm37	exon	7520305	7520423	0.102633478338649	-	.	gene_id "ENSMUSG00000142403.1"; transcript_id "ENSMUSG00000142403.1_tx_13"; exon_id "chr15_7520305_7520423_-"; exonnum "6"; txlen "658";
chr15	ENSEMBL_gcm37	exon	7520305	7520423	0.102633478338649	-	.	gene_id "ENSMUSG00000142403.1"; transcript_id "ENSMUSG00000142403.1_tx_14"; exon_id "chr15_7520305_7520423_-"; exonnum "7"; txlen "773";
chr15	ENSEMBL_gcm37	exon	7520305	7520423	0.0920094784693048	-	.	gene_id "ENSMUSG00000142403.1"; transcript_id "ENSMUSG00000142403.1_tx_16"; exon_id "chr15_7520305_7520423_-"; exonnum "6"; txlen "732";
chr15	ENSEMBL_gcm37	exon	7520305	7520423	0.0870073715561166	-	.	gene_id "ENSMUSG00000142403.1"; transcript_id "ENSMUSG00000142403.1_tx_17"; exon_id "chr15_7520305_7520423_-"; exonnum "7"; txlen "672";
chr15	ENSEMBL_gcm37	exon	7520305	7520423	0.0784212231150503	-	.	gene_id "ENSMUSG00000142403.1"; transcript_id "ENSMUSG00000142403.1_tx_18"; exon_id "chr15_7520305_7520423_-"; exonnum "7"; txlen "802";
chr15	ENSEMBL_gcm37	exon	7520305	7520423	0.0784212231150503	-	.	gene_id "ENSMUSG00000142403.1"; transcript_id "ENSMUSG00000142403.1_tx_19"; exon_id "chr15_7520305_7520423_-"; exonnum "6"; txlen "695";
chr15	ENSEMBL_gcm37	exon	7520305	7520423	0.296820549277755	-	.	gene_id "ENSMUSG00000142403.1"; transcript_id "ENSMUSG00000142403.1_tx_2"; exon_id "chr15_7520305_7520423_-"; exonnum "7"; txlen "781";
chr15	ENSEMBL_gcm37	exon	7520305	7520423	0.0733014846698405	-	.	gene_id "ENSMUSG00000142403.1"; transcript_id "ENSMUSG00000142403.1_tx_24"; exon_id "chr15_7520305_7520423_-"; exonnum "7"; txlen "847";
chr15	ENSEMBL_gcm37	exon	7520305	7520423	0.0720760020283572	-	.	gene_id "ENSMUSG00000142403.1"; transcript_id "ENSMUSG00000142403.1_tx_25"; exon_id "chr15_7520305_7520423_-"; exonnum "6"; txlen "557";
chr15	ENSEMBL_gcm37	exon	7520305	7520423	0.287516396536033	-	.	gene_id "ENSMUSG00000142403.1"; transcript_id "ENSMUSG00000142403.1_tx_3"; exon_id "chr15_7520305_7520423_-"; exonnum "7"; txlen "778";
chr15	ENSEMBL_gcm37	exon	7520305	7520423	0.287516396536033	-	.	gene_id "ENSMUSG00000142403.1"; transcript_id "ENSMUSG00000142403.1_tx_4"; exon_id "chr15_7520305_7520423_-"; exonnum "8"; txlen "893";
chr15	ENSEMBL_gcm37	exon	7520305	7520423	0.0477314968150688	-	.	gene_id "ENSMUSG00000142403.1"; transcript_id "ENSMUSG00000142403.1_tx_40"; exon_id "chr15_7520305_7520423_-"; exonnum "5"; txlen "625";
chr15	ENSEMBL_gcm37	exon	7520305	7520423	0.213777340939907	-	.	gene_id "ENSMUSG00000142403.1"; transcript_id "ENSMUSG00000142403.1_tx_5"; exon_id "chr15_7520305_7520423_-"; exonnum "6"; txlen "713";
chr15	ENSEMBL_gcm37	exon	7520305	7520423	0.0425498177908494	-	.	gene_id "ENSMUSG00000142403.1"; transcript_id "ENSMUSG00000142403.1_tx_50"; exon_id "chr15_7520305_7520423_-"; exonnum "6"; txlen "638";
chr15	ENSEMBL_gcm37	exon	7520305	7520423	0.0425498177908494	-	.	gene_id "ENSMUSG00000142403.1"; transcript_id "ENSMUSG00000142403.1_tx_51"; exon_id "chr15_7520305_7520423_-"; exonnum "7"; txlen "753";
chr15	ENSEMBL_gcm37	exon	7520305	7520423	0.0425498177908494	-	.	gene_id "ENSMUSG00000142403.1"; transcript_id "ENSMUSG00000142403.1_tx_52"; exon_id "chr15_7520305_7520423_-"; exonnum "6"; txlen "586";
chr15	ENSEMBL_gcm37	exon	7520305	7520423	0.0424073364216965	-	.	gene_id "ENSMUSG00000142403.1"; transcript_id "ENSMUSG00000142403.1_tx_53"; exon_id "chr15_7520305_7520423_-"; exonnum "8"; txlen "969";
chr15	ENSEMBL_gcm37	exon	7520305	7520423	0.211008467469516	-	.	gene_id "ENSMUSG00000142403.1"; transcript_id "ENSMUSG00000142403.1_tx_6"; exon_id "chr15_7520305_7520423_-"; exonnum "7"; txlen "825";
chr15	ENSEMBL_gcm37	exon	7520305	7520423	0.038016807059192	-	.	gene_id "ENSMUSG00000142403.1"; transcript_id "ENSMUSG00000142403.1_tx_64"; exon_id "chr15_7520305_7520423_-"; exonnum "5"; txlen "526";
chr15	ENSEMBL_gcm37	exon	7520305	7520423	0.038016807059192	-	.	gene_id "ENSMUSG00000142403.1"; transcript_id "ENSMUSG00000142403.1_tx_65"; exon_id "chr15_7520305_7520423_-"; exonnum "6"; txlen "641";
chr15	ENSEMBL_gcm37	exon	7520305	7520423	0.0348134872834222	-	.	gene_id "ENSMUSG00000142403.1"; transcript_id "ENSMUSG00000142403.1_tx_66"; exon_id "chr15_7520305_7520423_-"; exonnum "7"; txlen "817";
chr15	ENSEMBL_gcm37	exon	7520305	7520423	0.0348134872834222	-	.	gene_id "ENSMUSG00000142403.1"; transcript_id "ENSMUSG00000142403.1_tx_67"; exon_id "chr15_7520305_7520423_-"; exonnum "6"; txlen "702";
chr15	ENSEMBL_gcm37	exon	7520305	7520423	0.200855931411418	-	.	gene_id "ENSMUSG00000142403.1"; transcript_id "ENSMUSG00000142403.1_tx_7"; exon_id "chr15_7520305_7520423_-"; exonnum "8"; txlen "940";
chr15	ENSEMBL_gcm37	exon	7520305	7520423	0.0316875708928911	-	.	gene_id "ENSMUSG00000142403.1"; transcript_id "ENSMUSG00000142403.1_tx_79"; exon_id "chr15_7520305_7520423_-"; exonnum "6"; txlen "740";
chr15	ENSEMBL_gcm37	exon	7520305	7520423	0.200855931411418	-	.	gene_id "ENSMUSG00000142403.1"; transcript_id "ENSMUSG00000142403.1_tx_8"; exon_id "chr15_7520305_7520423_-"; exonnum "7"; txlen "828";
chr15	ENSEMBL_gcm37	exon	7520305	7520423	0.0295346503508299	-	.	gene_id "ENSMUSG00000142403.1"; transcript_id "ENSMUSG00000142403.1_tx_80"; exon_id "chr15_7520305_7520423_-"; exonnum "8"; txlen "988";
chr15	ENSEMBL_gcm37	exon	7520305	7520423	0.0295346503508299	-	.	gene_id "ENSMUSG00000142403.1"; transcript_id "ENSMUSG00000142403.1_tx_81"; exon_id "chr15_7520305_7520423_-"; exonnum "7"; txlen "876";
chr15	ENSEMBL_gcm37	exon	7520305	7520423	0.0295346503508299	-	.	gene_id "ENSMUSG00000142403.1"; transcript_id "ENSMUSG00000142403.1_tx_82"; exon_id "chr15_7520305_7520423_-"; exonnum "9"; txlen "1103";
chr15	ENSEMBL_gcm37	exon	7520305	7520423	0.0295346503508299	-	.	gene_id "ENSMUSG00000142403.1"; transcript_id "ENSMUSG00000142403.1_tx_83"; exon_id "chr15_7520305_7520423_-"; exonnum "8"; txlen "991";
chr15	ENSEMBL_gcm37	exon	7520305	7520423	0.199144717078387	-	.	gene_id "ENSMUSG00000142403.1"; transcript_id "ENSMUSG00000142403.1_tx_9"; exon_id "chr15_7520305_7520423_-"; exonnum "6"; txlen "611";
chr15	ENSEMBL_gcm37	exon	7520305	7520423	0.0184591564692687	-	.	gene_id "ENSMUSG00000142403.1"; transcript_id "ENSMUSG00000142403.1_tx_94"; exon_id "chr15_7520305_7520423_-"; exonnum "8"; txlen "941";
chr15	ENSEMBL_gcm37	exon	7520305	7520423	0.0184591564692687	-	.	gene_id "ENSMUSG00000142403.1"; transcript_id "ENSMUSG00000142403.1_tx_95"; exon_id "chr15_7520305_7520423_-"; exonnum "7"; txlen "829";
chr15	ENSEMBL_gcm37	exon	7520305	7520423	0.0184591564692687	-	.	gene_id "ENSMUSG00000142403.1"; transcript_id "ENSMUSG00000142403.1_tx_96"; exon_id "chr15_7520305_7520423_-"; exonnum "9"; txlen "1056";
chr15	ENSEMBL_gcm37	exon	7520305	7520423	0.0184591564692687	-	.	gene_id "ENSMUSG00000142403.1"; transcript_id "ENSMUSG00000142403.1_tx_97"; exon_id "chr15_7520305_7520423_-"; exonnum "8"; txlen "944";
chr15	HAVANA	transcript	7520305	7596943	0	-	.	gene_id "ENSMUSG00000142403.1"; transcript_id "ENSMUST00000370743.1"; gene_type "lncRNA"; gene_name "ENSMUSG00000142403"; transcript_type "lncRNA"; transcript_name "ENSMUST00000370743"; level 2; tag "basic"; tag "TAGENE";
chr15	HAVANA	exon	7527432	7527546	0	-	.	gene_id "ENSMUSG00000142403.1"; transcript_id "ENSMUST00000370743.1"; gene_type "lncRNA"; gene_name "ENSMUSG00000142403"; transcript_type "lncRNA"; transcript_name "ENSMUST00000370743"; exon_number 5; exon_id "ENSMUSE00001729502.1"; level 2; tag "basic"; tag "TAGENE";
chr15	ENSEMBL_gcm37	exon	7527432	7527546	0.199144717078387	-	.	gene_id "ENSMUSG00000142403.1"; transcript_id "ENSMUSG00000142403.1_tx_10"; exon_id "chr15_7527432_7527546_-"; exonnum "6"; txlen "726";
chr15	ENSEMBL_gcm37	exon	7527432	7527546	0.0182004125723471	-	.	gene_id "ENSMUSG00000142403.1"; transcript_id "ENSMUSG00000142403.1_tx_100"; exon_id "chr15_7527432_7527546_-"; exonnum "5"; txlen "1305";
chr15	ENSEMBL_gcm37	exon	7527432	7527546	0.0173302733258603	-	.	gene_id "ENSMUSG00000142403.1"; transcript_id "ENSMUSG00000142403.1_tx_102"; exon_id "chr15_7527432_7527546_-"; exonnum "6"; txlen "2310";
chr15	ENSEMBL_gcm37	exon	7527432	7527546	0.0173302733258603	-	.	gene_id "ENSMUSG00000142403.1"; transcript_id "ENSMUSG00000142403.1_tx_104"; exon_id "chr15_7527432_7527546_-"; exonnum "5"; txlen "2203";
chr15	ENSEMBL_gcm37	exon	7527432	7527546	0.000942650850360604	-	.	gene_id "ENSMUSG00000142403.1"; transcript_id "ENSMUSG00000142403.1_tx_105"; exon_id "chr15_7527432_7527546_-"; exonnum "9"; txlen "2729";
chr15	ENSEMBL_gcm37	exon	7527432	7527546	0.102633478338649	-	.	gene_id "ENSMUSG00000142403.1"; transcript_id "ENSMUSG00000142403.1_tx_14"; exon_id "chr15_7527432_7527546_-"; exonnum "6"; txlen "773";
chr15	ENSEMBL_gcm37	exon	7527432	7527546	0.0870073715561166	-	.	gene_id "ENSMUSG00000142403.1"; transcript_id "ENSMUSG00000142403.1_tx_17"; exon_id "chr15_7527432_7527546_-"; exonnum "6"; txlen "672";
chr15	ENSEMBL_gcm37	exon	7527432	7527546	0.0784212231150503	-	.	gene_id "ENSMUSG00000142403.1"; transcript_id "ENSMUSG00000142403.1_tx_18"; exon_id "chr15_7527432_7527546_-"; exonnum "6"; txlen "802";
chr15	ENSEMBL_gcm37	exon	7527432	7527546	0.0784212231150503	-	.	gene_id "ENSMUSG00000142403.1"; transcript_id "ENSMUSG00000142403.1_tx_19"; exon_id "chr15_7527432_7527546_-"; exonnum "5"; txlen "695";
chr15	ENSEMBL_gcm37	exon	7527432	7527546	0.296820549277755	-	.	gene_id "ENSMUSG00000142403.1"; transcript_id "ENSMUSG00000142403.1_tx_2"; exon_id "chr15_7527432_7527546_-"; exonnum "6"; txlen "781";
chr15	ENSEMBL_gcm37	exon	7527432	7527546	0.0764713762950165	-	.	gene_id "ENSMUSG00000142403.1"; transcript_id "ENSMUSG00000142403.1_tx_20"; exon_id "chr15_7527432_7527546_-"; exonnum "6"; txlen "2265";
chr15	ENSEMBL_gcm37	exon	7527432	7527546	0.0764713762950165	-	.	gene_id "ENSMUSG00000142403.1"; transcript_id "ENSMUSG00000142403.1_tx_21"; exon_id "chr15_7527432_7527546_-"; exonnum "5"; txlen "2158";
chr15	ENSEMBL_gcm37	exon	7527432	7527546	0.0733014846698405	-	.	gene_id "ENSMUSG00000142403.1"; transcript_id "ENSMUSG00000142403.1_tx_24"; exon_id "chr15_7527432_7527546_-"; exonnum "6"; txlen "847";
chr15	ENSEMBL_gcm37	exon	7527432	7527546	0.0697993770209547	-	.	gene_id "ENSMUSG00000142403.1"; transcript_id "ENSMUSG00000142403.1_tx_26"; exon_id "chr15_7527432_7527546_-"; exonnum "5"; txlen "2321";
chr15	ENSEMBL_gcm37	exon	7527432	7527546	0.0697993770209547	-	.	gene_id "ENSMUSG00000142403.1"; transcript_id "ENSMUSG00000142403.1_tx_27"; exon_id "chr15_7527432_7527546_-"; exonnum "6"; txlen "2428";
chr15	ENSEMBL_gcm37	exon	7527432	7527546	0.0544024556192735	-	.	gene_id "ENSMUSG00000142403.1"; transcript_id "ENSMUSG00000142403.1_tx_30"; exon_id "chr15_7527432_7527546_-"; exonnum "6"; txlen "1367";
chr15	ENSEMBL_gcm37	exon	7527432	7527546	0.0544024556192735	-	.	gene_id "ENSMUSG00000142403.1"; transcript_id "ENSMUSG00000142403.1_tx_31"; exon_id "chr15_7527432_7527546_-"; exonnum "5"; txlen "1260";
chr15	ENSEMBL_gcm37	exon	7527432	7527546	0.287516396536033	-	.	gene_id "ENSMUSG00000142403.1"; transcript_id "ENSMUSG00000142403.1_tx_4"; exon_id "chr15_7527432_7527546_-"; exonnum "7"; txlen "893";
chr15	ENSEMBL_gcm37	exon	7527432	7527546	0.0425498177908494	-	.	gene_id "ENSMUSG00000142403.1"; transcript_id "ENSMUSG00000142403.1_tx_51"; exon_id "chr15_7527432_7527546_-"; exonnum "6"; txlen "753";
chr15	ENSEMBL_gcm37	exon	7527432	7527546	0.0425498177908494	-	.	gene_id "ENSMUSG00000142403.1"; transcript_id "ENSMUSG00000142403.1_tx_52"; exon_id "chr15_7527432_7527546_-"; exonnum "5"; txlen "586";
chr15	ENSEMBL_gcm37	exon	7527432	7527546	0.0424073364216965	-	.	gene_id "ENSMUSG00000142403.1"; transcript_id "ENSMUSG00000142403.1_tx_53"; exon_id "chr15_7527432_7527546_-"; exonnum "7"; txlen "969";
chr15	ENSEMBL_gcm37	exon	7527432	7527546	0.0415716877845392	-	.	gene_id "ENSMUSG00000142403.1"; transcript_id "ENSMUSG00000142403.1_tx_54"; exon_id "chr15_7527432_7527546_-"; exonnum "7"; txlen "1534";
chr15	ENSEMBL_gcm37	exon	7527432	7527546	0.0415716877845392	-	.	gene_id "ENSMUSG00000142403.1"; transcript_id "ENSMUSG00000142403.1_tx_55"; exon_id "chr15_7527432_7527546_-"; exonnum "7"; txlen "2432";
chr15	ENSEMBL_gcm37	exon	7527432	7527546	0.0415716877845392	-	.	gene_id "ENSMUSG00000142403.1"; transcript_id "ENSMUSG00000142403.1_tx_56"; exon_id "chr15_7527432_7527546_-"; exonnum "7"; txlen "2595";
chr15	ENSEMBL_gcm37	exon	7527432	7527546	0.038016807059192	-	.	gene_id "ENSMUSG00000142403.1"; transcript_id "ENSMUSG00000142403.1_tx_65"; exon_id "chr15_7527432_7527546_-"; exonnum "5"; txlen "641";
chr15	ENSEMBL_gcm37	exon	7527432	7527546	0.0348134872834222	-	.	gene_id "ENSMUSG00000142403.1"; transcript_id "ENSMUSG00000142403.1_tx_66"; exon_id "chr15_7527432_7527546_-"; exonnum "6"; txlen "817";
chr15	ENSEMBL_gcm37	exon	7527432	7527546	0.0323335349435305	-	.	gene_id "ENSMUSG00000142403.1"; transcript_id "ENSMUSG00000142403.1_tx_68"; exon_id "chr15_7527432_7527546_-"; exonnum "5"; txlen "2549";
chr15	ENSEMBL_gcm37	exon	7527432	7527546	0.0323335349435305	-	.	gene_id "ENSMUSG00000142403.1"; transcript_id "ENSMUSG00000142403.1_tx_69"; exon_id "chr15_7527432_7527546_-"; exonnum "6"; txlen "2656";
chr15	ENSEMBL_gcm37	exon	7527432	7527546	0.200855931411418	-	.	gene_id "ENSMUSG00000142403.1"; transcript_id "ENSMUSG00000142403.1_tx_7"; exon_id "chr15_7527432_7527546_-"; exonnum "7"; txlen "940";
chr15	ENSEMBL_gcm37	exon	7527432	7527546	0.0323335349435305	-	.	gene_id "ENSMUSG00000142403.1"; transcript_id "ENSMUSG00000142403.1_tx_74"; exon_id "chr15_7527432_7527546_-"; exonnum "7"; txlen "2823";
chr15	ENSEMBL_gcm37	exon	7527432	7527546	0.0316875708928911	-	.	gene_id "ENSMUSG00000142403.1"; transcript_id "ENSMUSG00000142403.1_tx_79"; exon_id "chr15_7527432_7527546_-"; exonnum "5"; txlen "740";
chr15	ENSEMBL_gcm37	exon	7527432	7527546	0.200855931411418	-	.	gene_id "ENSMUSG00000142403.1"; transcript_id "ENSMUSG00000142403.1_tx_8"; exon_id "chr15_7527432_7527546_-"; exonnum "6"; txlen "828";
chr15	ENSEMBL_gcm37	exon	7527432	7527546	0.0295346503508299	-	.	gene_id "ENSMUSG00000142403.1"; transcript_id "ENSMUSG00000142403.1_tx_82"; exon_id "chr15_7527432_7527546_-"; exonnum "8"; txlen "1103";
chr15	ENSEMBL_gcm37	exon	7527432	7527546	0.0295346503508299	-	.	gene_id "ENSMUSG00000142403.1"; transcript_id "ENSMUSG00000142403.1_tx_83"; exon_id "chr15_7527432_7527546_-"; exonnum "7"; txlen "991";
chr15	ENSEMBL_gcm37	exon	7527432	7527546	0.022304770269159	-	.	gene_id "ENSMUSG00000142403.1"; transcript_id "ENSMUSG00000142403.1_tx_91"; exon_id "chr15_7527432_7527546_-"; exonnum "6"; txlen "1237";
chr15	ENSEMBL_gcm37	exon	7527432	7527546	0.0184591564692687	-	.	gene_id "ENSMUSG00000142403.1"; transcript_id "ENSMUSG00000142403.1_tx_96"; exon_id "chr15_7527432_7527546_-"; exonnum "8"; txlen "1056";
chr15	ENSEMBL_gcm37	exon	7527432	7527546	0.0184591564692687	-	.	gene_id "ENSMUSG00000142403.1"; transcript_id "ENSMUSG00000142403.1_tx_97"; exon_id "chr15_7527432_7527546_-"; exonnum "7"; txlen "944";
chr15	ENSEMBL_gcm37	exon	7527432	7527546	0.0182004125723471	-	.	gene_id "ENSMUSG00000142403.1"; transcript_id "ENSMUSG00000142403.1_tx_99"; exon_id "chr15_7527432_7527546_-"; exonnum "6"; txlen "1412";
chr15	HAVANA	exon	7529830	7529930	0	-	.	gene_id "ENSMUSG00000142403.1"; transcript_id "ENSMUST00000370742.1"; gene_type "lncRNA"; gene_name "ENSMUSG00000142403"; transcript_type "lncRNA"; transcript_name "ENSMUST00000370742"; exon_number 4; exon_id "ENSMUSE00001729509.1"; level 2; tag "TAGENE";
chr15	HAVANA	exon	7529830	7529930	0	-	.	gene_id "ENSMUSG00000142403.1"; transcript_id "ENSMUST00000370743.1"; gene_type "lncRNA"; gene_name "ENSMUSG00000142403"; transcript_type "lncRNA"; transcript_name "ENSMUST00000370743"; exon_number 4; exon_id "ENSMUSE00001729509.1"; level 2; tag "basic"; tag "TAGENE";
chr15	ENSEMBL_gcm37	exon	7529830	7529930	0.296820549277755	-	.	gene_id "ENSMUSG00000142403.1"; transcript_id "ENSMUSG00000142403.1_tx_1"; exon_id "chr15_7529830_7529930_-"; exonnum "5"; txlen "666";
chr15	ENSEMBL_gcm37	exon	7529830	7529930	0.199144717078387	-	.	gene_id "ENSMUSG00000142403.1"; transcript_id "ENSMUSG00000142403.1_tx_10"; exon_id "chr15_7529830_7529930_-"; exonnum "5"; txlen "726";
chr15	ENSEMBL_gcm37	exon	7529830	7529930	0.0182004125723471	-	.	gene_id "ENSMUSG00000142403.1"; transcript_id "ENSMUSG00000142403.1_tx_100"; exon_id "chr15_7529830_7529930_-"; exonnum "4"; txlen "1305";
chr15	ENSEMBL_gcm37	exon	7529830	7529930	0.0173302733258603	-	.	gene_id "ENSMUSG00000142403.1"; transcript_id "ENSMUSG00000142403.1_tx_101"; exon_id "chr15_7529830_7529930_-"; exonnum "5"; txlen "2195";
chr15	ENSEMBL_gcm37	exon	7529830	7529930	0.0173302733258603	-	.	gene_id "ENSMUSG00000142403.1"; transcript_id "ENSMUSG00000142403.1_tx_102"; exon_id "chr15_7529830_7529930_-"; exonnum "5"; txlen "2310";
chr15	ENSEMBL_gcm37	exon	7529830	7529930	0.0173302733258603	-	.	gene_id "ENSMUSG00000142403.1"; transcript_id "ENSMUSG00000142403.1_tx_103"; exon_id "chr15_7529830_7529930_-"; exonnum "4"; txlen "2088";
chr15	ENSEMBL_gcm37	exon	7529830	7529930	0.0173302733258603	-	.	gene_id "ENSMUSG00000142403.1"; transcript_id "ENSMUSG00000142403.1_tx_104"; exon_id "chr15_7529830_7529930_-"; exonnum "4"; txlen "2203";
chr15	ENSEMBL_gcm37	exon	7529830	7529930	0.000942650850360604	-	.	gene_id "ENSMUSG00000142403.1"; transcript_id "ENSMUSG00000142403.1_tx_105"; exon_id "chr15_7529830_7529930_-"; exonnum "8"; txlen "2729";
chr15	ENSEMBL_gcm37	exon	7529830	7529930	0.102633478338649	-	.	gene_id "ENSMUSG00000142403.1"; transcript_id "ENSMUSG00000142403.1_tx_13"; exon_id "chr15_7529830_7529930_-"; exonnum "5"; txlen "658";
chr15	ENSEMBL_gcm37	exon	7529830	7529930	0.102633478338649	-	.	gene_id "ENSMUSG00000142403.1"; transcript_id "ENSMUSG00000142403.1_tx_14"; exon_id "chr15_7529830_7529930_-"; exonnum "5"; txlen "773";
chr15	ENSEMBL_gcm37	exon	7529830	7529930	0.0920094784693048	-	.	gene_id "ENSMUSG00000142403.1"; transcript_id "ENSMUSG00000142403.1_tx_16"; exon_id "chr15_7529830_7529930_-"; exonnum "5"; txlen "732";
chr15	ENSEMBL_gcm37	exon	7529830	7529930	0.0870073715561166	-	.	gene_id "ENSMUSG00000142403.1"; transcript_id "ENSMUSG00000142403.1_tx_17"; exon_id "chr15_7529830_7529930_-"; exonnum "5"; txlen "672";
chr15	ENSEMBL_gcm37	exon	7529830	7529930	0.0784212231150503	-	.	gene_id "ENSMUSG00000142403.1"; transcript_id "ENSMUSG00000142403.1_tx_18"; exon_id "chr15_7529830_7529930_-"; exonnum "5"; txlen "802";
chr15	ENSEMBL_gcm37	exon	7529830	7529930	0.0784212231150503	-	.	gene_id "ENSMUSG00000142403.1"; transcript_id "ENSMUSG00000142403.1_tx_19"; exon_id "chr15_7529830_7529930_-"; exonnum "4"; txlen "695";
chr15	ENSEMBL_gcm37	exon	7529830	7529930	0.296820549277755	-	.	gene_id "ENSMUSG00000142403.1"; transcript_id "ENSMUSG00000142403.1_tx_2"; exon_id "chr15_7529830_7529930_-"; exonnum "5"; txlen "781";
chr15	ENSEMBL_gcm37	exon	7529830	7529930	0.0764713762950165	-	.	gene_id "ENSMUSG00000142403.1"; transcript_id "ENSMUSG00000142403.1_tx_20"; exon_id "chr15_7529830_7529930_-"; exonnum "5"; txlen "2265";
chr15	ENSEMBL_gcm37	exon	7529830	7529930	0.0764713762950165	-	.	gene_id "ENSMUSG00000142403.1"; transcript_id "ENSMUSG00000142403.1_tx_21"; exon_id "chr15_7529830_7529930_-"; exonnum "4"; txlen "2158";
chr15	ENSEMBL_gcm37	exon	7529830	7529930	0.0733014846698405	-	.	gene_id "ENSMUSG00000142403.1"; transcript_id "ENSMUSG00000142403.1_tx_24"; exon_id "chr15_7529830_7529930_-"; exonnum "5"; txlen "847";
chr15	ENSEMBL_gcm37	exon	7529830	7529930	0.0720760020283572	-	.	gene_id "ENSMUSG00000142403.1"; transcript_id "ENSMUSG00000142403.1_tx_25"; exon_id "chr15_7529830_7529930_-"; exonnum "5"; txlen "557";
chr15	ENSEMBL_gcm37	exon	7529830	7529930	0.0697993770209547	-	.	gene_id "ENSMUSG00000142403.1"; transcript_id "ENSMUSG00000142403.1_tx_26"; exon_id "chr15_7529830_7529930_-"; exonnum "4"; txlen "2321";
chr15	ENSEMBL_gcm37	exon	7529830	7529930	0.0697993770209547	-	.	gene_id "ENSMUSG00000142403.1"; transcript_id "ENSMUSG00000142403.1_tx_27"; exon_id "chr15_7529830_7529930_-"; exonnum "5"; txlen "2428";
chr15	ENSEMBL_gcm37	exon	7529830	7529930	0.287516396536033	-	.	gene_id "ENSMUSG00000142403.1"; transcript_id "ENSMUSG00000142403.1_tx_3"; exon_id "chr15_7529830_7529930_-"; exonnum "6"; txlen "778";
chr15	ENSEMBL_gcm37	exon	7529830	7529930	0.0544024556192735	-	.	gene_id "ENSMUSG00000142403.1"; transcript_id "ENSMUSG00000142403.1_tx_30"; exon_id "chr15_7529830_7529930_-"; exonnum "5"; txlen "1367";
chr15	ENSEMBL_gcm37	exon	7529830	7529930	0.0544024556192735	-	.	gene_id "ENSMUSG00000142403.1"; transcript_id "ENSMUSG00000142403.1_tx_31"; exon_id "chr15_7529830_7529930_-"; exonnum "4"; txlen "1260";
chr15	ENSEMBL_gcm37	exon	7529830	7529930	0.287516396536033	-	.	gene_id "ENSMUSG00000142403.1"; transcript_id "ENSMUSG00000142403.1_tx_4"; exon_id "chr15_7529830_7529930_-"; exonnum "6"; txlen "893";
chr15	ENSEMBL_gcm37	exon	7529830	7529930	0.0477314968150688	-	.	gene_id "ENSMUSG00000142403.1"; transcript_id "ENSMUSG00000142403.1_tx_40"; exon_id "chr15_7529830_7529930_-"; exonnum "4"; txlen "625";
chr15	ENSEMBL_gcm37	exon	7529830	7529930	0.0477304563452117	-	.	gene_id "ENSMUSG00000142403.1"; transcript_id "ENSMUSG00000142403.1_tx_41"; exon_id "chr15_7529830_7529930_-"; exonnum "5"; txlen "1252";
chr15	ENSEMBL_gcm37	exon	7529830	7529930	0.0477304563452117	-	.	gene_id "ENSMUSG00000142403.1"; transcript_id "ENSMUSG00000142403.1_tx_42"; exon_id "chr15_7529830_7529930_-"; exonnum "4"; txlen "1145";
chr15	ENSEMBL_gcm37	exon	7529830	7529930	0.0477304563452117	-	.	gene_id "ENSMUSG00000142403.1"; transcript_id "ENSMUSG00000142403.1_tx_43"; exon_id "chr15_7529830_7529930_-"; exonnum "4"; txlen "2206";
chr15	ENSEMBL_gcm37	exon	7529830	7529930	0.0477304563452117	-	.	gene_id "ENSMUSG00000142403.1"; transcript_id "ENSMUSG00000142403.1_tx_44"; exon_id "chr15_7529830_7529930_-"; exonnum "4"; txlen "2043";
chr15	ENSEMBL_gcm37	exon	7529830	7529930	0.0477304563452117	-	.	gene_id "ENSMUSG00000142403.1"; transcript_id "ENSMUSG00000142403.1_tx_45"; exon_id "chr15_7529830_7529930_-"; exonnum "5"; txlen "2313";
chr15	ENSEMBL_gcm37	exon	7529830	7529930	0.0477304563452117	-	.	gene_id "ENSMUSG00000142403.1"; transcript_id "ENSMUSG00000142403.1_tx_46"; exon_id "chr15_7529830_7529930_-"; exonnum "5"; txlen "2150";
chr15	ENSEMBL_gcm37	exon	7529830	7529930	0.213777340939907	-	.	gene_id "ENSMUSG00000142403.1"; transcript_id "ENSMUSG00000142403.1_tx_5"; exon_id "chr15_7529830_7529930_-"; exonnum "5"; txlen "713";
chr15	ENSEMBL_gcm37	exon	7529830	7529930	0.0425498177908494	-	.	gene_id "ENSMUSG00000142403.1"; transcript_id "ENSMUSG00000142403.1_tx_50"; exon_id "chr15_7529830_7529930_-"; exonnum "5"; txlen "638";
chr15	ENSEMBL_gcm37	exon	7529830	7529930	0.0425498177908494	-	.	gene_id "ENSMUSG00000142403.1"; transcript_id "ENSMUSG00000142403.1_tx_51"; exon_id "chr15_7529830_7529930_-"; exonnum "5"; txlen "753";
chr15	ENSEMBL_gcm37	exon	7529830	7529930	0.0425498177908494	-	.	gene_id "ENSMUSG00000142403.1"; transcript_id "ENSMUSG00000142403.1_tx_52"; exon_id "chr15_7529830_7529930_-"; exonnum "4"; txlen "586";
chr15	ENSEMBL_gcm37	exon	7529830	7529930	0.0424073364216965	-	.	gene_id "ENSMUSG00000142403.1"; transcript_id "ENSMUSG00000142403.1_tx_53"; exon_id "chr15_7529830_7529930_-"; exonnum "6"; txlen "969";
chr15	ENSEMBL_gcm37	exon	7529830	7529930	0.0415716877845392	-	.	gene_id "ENSMUSG00000142403.1"; transcript_id "ENSMUSG00000142403.1_tx_54"; exon_id "chr15_7529830_7529930_-"; exonnum "6"; txlen "1534";
chr15	ENSEMBL_gcm37	exon	7529830	7529930	0.0415716877845392	-	.	gene_id "ENSMUSG00000142403.1"; transcript_id "ENSMUSG00000142403.1_tx_55"; exon_id "chr15_7529830_7529930_-"; exonnum "6"; txlen "2432";
chr15	ENSEMBL_gcm37	exon	7529830	7529930	0.0415716877845392	-	.	gene_id "ENSMUSG00000142403.1"; transcript_id "ENSMUSG00000142403.1_tx_56"; exon_id "chr15_7529830_7529930_-"; exonnum "6"; txlen "2595";
chr15	ENSEMBL_gcm37	exon	7529830	7529930	0.0415716877845392	-	.	gene_id "ENSMUSG00000142403.1"; transcript_id "ENSMUSG00000142403.1_tx_57"; exon_id "chr15_7529830_7529930_-"; exonnum "6"; txlen "2317";
chr15	ENSEMBL_gcm37	exon	7529830	7529930	0.0415716877845392	-	.	gene_id "ENSMUSG00000142403.1"; transcript_id "ENSMUSG00000142403.1_tx_58"; exon_id "chr15_7529830_7529930_-"; exonnum "6"; txlen "2480";
chr15	ENSEMBL_gcm37	exon	7529830	7529930	0.211008467469516	-	.	gene_id "ENSMUSG00000142403.1"; transcript_id "ENSMUSG00000142403.1_tx_6"; exon_id "chr15_7529830_7529930_-"; exonnum "6"; txlen "825";
chr15	ENSEMBL_gcm37	exon	7529830	7529930	0.0415716877845392	-	.	gene_id "ENSMUSG00000142403.1"; transcript_id "ENSMUSG00000142403.1_tx_61"; exon_id "chr15_7529830_7529930_-"; exonnum "6"; txlen "1419";
chr15	ENSEMBL_gcm37	exon	7529830	7529930	0.038016807059192	-	.	gene_id "ENSMUSG00000142403.1"; transcript_id "ENSMUSG00000142403.1_tx_64"; exon_id "chr15_7529830_7529930_-"; exonnum "4"; txlen "526";
chr15	ENSEMBL_gcm37	exon	7529830	7529930	0.038016807059192	-	.	gene_id "ENSMUSG00000142403.1"; transcript_id "ENSMUSG00000142403.1_tx_65"; exon_id "chr15_7529830_7529930_-"; exonnum "4"; txlen "641";
chr15	ENSEMBL_gcm37	exon	7529830	7529930	0.0348134872834222	-	.	gene_id "ENSMUSG00000142403.1"; transcript_id "ENSMUSG00000142403.1_tx_66"; exon_id "chr15_7529830_7529930_-"; exonnum "5"; txlen "817";
chr15	ENSEMBL_gcm37	exon	7529830	7529930	0.0348134872834222	-	.	gene_id "ENSMUSG00000142403.1"; transcript_id "ENSMUSG00000142403.1_tx_67"; exon_id "chr15_7529830_7529930_-"; exonnum "5"; txlen "702";
chr15	ENSEMBL_gcm37	exon	7529830	7529930	0.0323335349435305	-	.	gene_id "ENSMUSG00000142403.1"; transcript_id "ENSMUSG00000142403.1_tx_68"; exon_id "chr15_7529830_7529930_-"; exonnum "4"; txlen "2549";
chr15	ENSEMBL_gcm37	exon	7529830	7529930	0.0323335349435305	-	.	gene_id "ENSMUSG00000142403.1"; transcript_id "ENSMUSG00000142403.1_tx_69"; exon_id "chr15_7529830_7529930_-"; exonnum "5"; txlen "2656";
chr15	ENSEMBL_gcm37	exon	7529830	7529930	0.200855931411418	-	.	gene_id "ENSMUSG00000142403.1"; transcript_id "ENSMUSG00000142403.1_tx_7"; exon_id "chr15_7529830_7529930_-"; exonnum "6"; txlen "940";
chr15	ENSEMBL_gcm37	exon	7529830	7529930	0.0323335349435305	-	.	gene_id "ENSMUSG00000142403.1"; transcript_id "ENSMUSG00000142403.1_tx_70"; exon_id "chr15_7529830_7529930_-"; exonnum "5"; txlen "2541";
chr15	ENSEMBL_gcm37	exon	7529830	7529930	0.0323335349435305	-	.	gene_id "ENSMUSG00000142403.1"; transcript_id "ENSMUSG00000142403.1_tx_71"; exon_id "chr15_7529830_7529930_-"; exonnum "4"; txlen "2434";
chr15	ENSEMBL_gcm37	exon	7529830	7529930	0.0323335349435305	-	.	gene_id "ENSMUSG00000142403.1"; transcript_id "ENSMUSG00000142403.1_tx_74"; exon_id "chr15_7529830_7529930_-"; exonnum "6"; txlen "2823";
chr15	ENSEMBL_gcm37	exon	7529830	7529930	0.0323335349435305	-	.	gene_id "ENSMUSG00000142403.1"; transcript_id "ENSMUSG00000142403.1_tx_77"; exon_id "chr15_7529830_7529930_-"; exonnum "6"; txlen "2708";
chr15	ENSEMBL_gcm37	exon	7529830	7529930	0.0316875708928911	-	.	gene_id "ENSMUSG00000142403.1"; transcript_id "ENSMUSG00000142403.1_tx_79"; exon_id "chr15_7529830_7529930_-"; exonnum "4"; txlen "740";
chr15	ENSEMBL_gcm37	exon	7529830	7529930	0.200855931411418	-	.	gene_id "ENSMUSG00000142403.1"; transcript_id "ENSMUSG00000142403.1_tx_8"; exon_id "chr15_7529830_7529930_-"; exonnum "5"; txlen "828";
chr15	ENSEMBL_gcm37	exon	7529830	7529930	0.0295346503508299	-	.	gene_id "ENSMUSG00000142403.1"; transcript_id "ENSMUSG00000142403.1_tx_80"; exon_id "chr15_7529830_7529930_-"; exonnum "7"; txlen "988";
chr15	ENSEMBL_gcm37	exon	7529830	7529930	0.0295346503508299	-	.	gene_id "ENSMUSG00000142403.1"; transcript_id "ENSMUSG00000142403.1_tx_81"; exon_id "chr15_7529830_7529930_-"; exonnum "6"; txlen "876";
chr15	ENSEMBL_gcm37	exon	7529830	7529930	0.0295346503508299	-	.	gene_id "ENSMUSG00000142403.1"; transcript_id "ENSMUSG00000142403.1_tx_82"; exon_id "chr15_7529830_7529930_-"; exonnum "7"; txlen "1103";
chr15	ENSEMBL_gcm37	exon	7529830	7529930	0.0295346503508299	-	.	gene_id "ENSMUSG00000142403.1"; transcript_id "ENSMUSG00000142403.1_tx_83"; exon_id "chr15_7529830_7529930_-"; exonnum "6"; txlen "991";
chr15	ENSEMBL_gcm37	exon	7529830	7529930	0.0258866425829797	-	.	gene_id "ENSMUSG00000142403.1"; transcript_id "ENSMUSG00000142403.1_tx_85"; exon_id "chr15_7529830_7529930_-"; exonnum "5"; txlen "1297";
chr15	ENSEMBL_gcm37	exon	7529830	7529930	0.0258866425829797	-	.	gene_id "ENSMUSG00000142403.1"; transcript_id "ENSMUSG00000142403.1_tx_86"; exon_id "chr15_7529830_7529930_-"; exonnum "4"; txlen "1190";
chr15	ENSEMBL_gcm37	exon	7529830	7529930	0.199144717078387	-	.	gene_id "ENSMUSG00000142403.1"; transcript_id "ENSMUSG00000142403.1_tx_9"; exon_id "chr15_7529830_7529930_-"; exonnum "5"; txlen "611";
chr15	ENSEMBL_gcm37	exon	7529830	7529930	0.022304770269159	-	.	gene_id "ENSMUSG00000142403.1"; transcript_id "ENSMUSG00000142403.1_tx_90"; exon_id "chr15_7529830_7529930_-"; exonnum "5"; txlen "1122";
chr15	ENSEMBL_gcm37	exon	7529830	7529930	0.022304770269159	-	.	gene_id "ENSMUSG00000142403.1"; transcript_id "ENSMUSG00000142403.1_tx_91"; exon_id "chr15_7529830_7529930_-"; exonnum "5"; txlen "1237";
chr15	ENSEMBL_gcm37	exon	7529830	7529930	0.0184591564692687	-	.	gene_id "ENSMUSG00000142403.1"; transcript_id "ENSMUSG00000142403.1_tx_94"; exon_id "chr15_7529830_7529930_-"; exonnum "7"; txlen "941";
chr15	ENSEMBL_gcm37	exon	7529830	7529930	0.0184591564692687	-	.	gene_id "ENSMUSG00000142403.1"; transcript_id "ENSMUSG00000142403.1_tx_95"; exon_id "chr15_7529830_7529930_-"; exonnum "6"; txlen "829";
chr15	ENSEMBL_gcm37	exon	7529830	7529930	0.0184591564692687	-	.	gene_id "ENSMUSG00000142403.1"; transcript_id "ENSMUSG00000142403.1_tx_96"; exon_id "chr15_7529830_7529930_-"; exonnum "7"; txlen "1056";
chr15	ENSEMBL_gcm37	exon	7529830	7529930	0.0184591564692687	-	.	gene_id "ENSMUSG00000142403.1"; transcript_id "ENSMUSG00000142403.1_tx_97"; exon_id "chr15_7529830_7529930_-"; exonnum "6"; txlen "944";
chr15	ENSEMBL_gcm37	exon	7529830	7529930	0.0182004125723471	-	.	gene_id "ENSMUSG00000142403.1"; transcript_id "ENSMUSG00000142403.1_tx_99"; exon_id "chr15_7529830_7529930_-"; exonnum "5"; txlen "1412";
chr15	HAVANA	exon	7532588	7532646	0	-	.	gene_id "ENSMUSG00000142403.1"; transcript_id "ENSMUST00000370742.1"; gene_type "lncRNA"; gene_name "ENSMUSG00000142403"; transcript_type "lncRNA"; transcript_name "ENSMUST00000370742"; exon_number 3; exon_id "ENSMUSE00001729503.1"; level 2; tag "TAGENE";
chr15	HAVANA	exon	7532588	7532646	0	-	.	gene_id "ENSMUSG00000142403.1"; transcript_id "ENSMUST00000370743.1"; gene_type "lncRNA"; gene_name "ENSMUSG00000142403"; transcript_type "lncRNA"; transcript_name "ENSMUST00000370743"; exon_number 3; exon_id "ENSMUSE00001729503.1"; level 2; tag "basic"; tag "TAGENE";
chr15	ENSEMBL_gcm37	exon	7532588	7532646	0.296820549277755	-	.	gene_id "ENSMUSG00000142403.1"; transcript_id "ENSMUSG00000142403.1_tx_1"; exon_id "chr15_7532588_7532646_-"; exonnum "4"; txlen "666";
chr15	ENSEMBL_gcm37	exon	7532588	7532646	0.199144717078387	-	.	gene_id "ENSMUSG00000142403.1"; transcript_id "ENSMUSG00000142403.1_tx_10"; exon_id "chr15_7532588_7532646_-"; exonnum "4"; txlen "726";
chr15	ENSEMBL_gcm37	exon	7532588	7532646	0.0182004125723471	-	.	gene_id "ENSMUSG00000142403.1"; transcript_id "ENSMUSG00000142403.1_tx_100"; exon_id "chr15_7532588_7532646_-"; exonnum "3"; txlen "1305";
chr15	ENSEMBL_gcm37	exon	7532588	7532646	0.0173302733258603	-	.	gene_id "ENSMUSG00000142403.1"; transcript_id "ENSMUSG00000142403.1_tx_101"; exon_id "chr15_7532588_7532646_-"; exonnum "4"; txlen "2195";
chr15	ENSEMBL_gcm37	exon	7532588	7532646	0.0173302733258603	-	.	gene_id "ENSMUSG00000142403.1"; transcript_id "ENSMUSG00000142403.1_tx_102"; exon_id "chr15_7532588_7532646_-"; exonnum "4"; txlen "2310";
chr15	ENSEMBL_gcm37	exon	7532588	7532646	0.0173302733258603	-	.	gene_id "ENSMUSG00000142403.1"; transcript_id "ENSMUSG00000142403.1_tx_103"; exon_id "chr15_7532588_7532646_-"; exonnum "3"; txlen "2088";
chr15	ENSEMBL_gcm37	exon	7532588	7532646	0.0173302733258603	-	.	gene_id "ENSMUSG00000142403.1"; transcript_id "ENSMUSG00000142403.1_tx_104"; exon_id "chr15_7532588_7532646_-"; exonnum "3"; txlen "2203";
chr15	ENSEMBL_gcm37	exon	7532588	7532646	0.000942650850360604	-	.	gene_id "ENSMUSG00000142403.1"; transcript_id "ENSMUSG00000142403.1_tx_105"; exon_id "chr15_7532588_7532646_-"; exonnum "7"; txlen "2729";
chr15	ENSEMBL_gcm37	exon	7532588	7532646	0.102633478338649	-	.	gene_id "ENSMUSG00000142403.1"; transcript_id "ENSMUSG00000142403.1_tx_13"; exon_id "chr15_7532588_7532646_-"; exonnum "4"; txlen "658";
chr15	ENSEMBL_gcm37	exon	7532588	7532646	0.102633478338649	-	.	gene_id "ENSMUSG00000142403.1"; transcript_id "ENSMUSG00000142403.1_tx_14"; exon_id "chr15_7532588_7532646_-"; exonnum "4"; txlen "773";
chr15	ENSEMBL_gcm37	exon	7532588	7532646	0.0920094784693048	-	.	gene_id "ENSMUSG00000142403.1"; transcript_id "ENSMUSG00000142403.1_tx_16"; exon_id "chr15_7532588_7532646_-"; exonnum "4"; txlen "732";
chr15	ENSEMBL_gcm37	exon	7532588	7532646	0.0870073715561166	-	.	gene_id "ENSMUSG00000142403.1"; transcript_id "ENSMUSG00000142403.1_tx_17"; exon_id "chr15_7532588_7532646_-"; exonnum "4"; txlen "672";
chr15	ENSEMBL_gcm37	exon	7532588	7532646	0.0784212231150503	-	.	gene_id "ENSMUSG00000142403.1"; transcript_id "ENSMUSG00000142403.1_tx_18"; exon_id "chr15_7532588_7532646_-"; exonnum "4"; txlen "802";
chr15	ENSEMBL_gcm37	exon	7532588	7532646	0.0784212231150503	-	.	gene_id "ENSMUSG00000142403.1"; transcript_id "ENSMUSG00000142403.1_tx_19"; exon_id "chr15_7532588_7532646_-"; exonnum "3"; txlen "695";
chr15	ENSEMBL_gcm37	exon	7532588	7532646	0.296820549277755	-	.	gene_id "ENSMUSG00000142403.1"; transcript_id "ENSMUSG00000142403.1_tx_2"; exon_id "chr15_7532588_7532646_-"; exonnum "4"; txlen "781";
chr15	ENSEMBL_gcm37	exon	7532588	7532646	0.0764713762950165	-	.	gene_id "ENSMUSG00000142403.1"; transcript_id "ENSMUSG00000142403.1_tx_20"; exon_id "chr15_7532588_7532646_-"; exonnum "4"; txlen "2265";
chr15	ENSEMBL_gcm37	exon	7532588	7532646	0.0764713762950165	-	.	gene_id "ENSMUSG00000142403.1"; transcript_id "ENSMUSG00000142403.1_tx_21"; exon_id "chr15_7532588_7532646_-"; exonnum "3"; txlen "2158";
chr15	ENSEMBL_gcm37	exon	7532588	7532646	0.0733014846698405	-	.	gene_id "ENSMUSG00000142403.1"; transcript_id "ENSMUSG00000142403.1_tx_24"; exon_id "chr15_7532588_7532646_-"; exonnum "4"; txlen "847";
chr15	ENSEMBL_gcm37	exon	7532588	7532646	0.0720760020283572	-	.	gene_id "ENSMUSG00000142403.1"; transcript_id "ENSMUSG00000142403.1_tx_25"; exon_id "chr15_7532588_7532646_-"; exonnum "4"; txlen "557";
chr15	ENSEMBL_gcm37	exon	7532588	7532646	0.0697993770209547	-	.	gene_id "ENSMUSG00000142403.1"; transcript_id "ENSMUSG00000142403.1_tx_26"; exon_id "chr15_7532588_7532646_-"; exonnum "3"; txlen "2321";
chr15	ENSEMBL_gcm37	exon	7532588	7532646	0.0697993770209547	-	.	gene_id "ENSMUSG00000142403.1"; transcript_id "ENSMUSG00000142403.1_tx_27"; exon_id "chr15_7532588_7532646_-"; exonnum "4"; txlen "2428";
chr15	ENSEMBL_gcm37	exon	7532588	7532646	0.287516396536033	-	.	gene_id "ENSMUSG00000142403.1"; transcript_id "ENSMUSG00000142403.1_tx_3"; exon_id "chr15_7532588_7532646_-"; exonnum "5"; txlen "778";
chr15	ENSEMBL_gcm37	exon	7532588	7532646	0.0544024556192735	-	.	gene_id "ENSMUSG00000142403.1"; transcript_id "ENSMUSG00000142403.1_tx_30"; exon_id "chr15_7532588_7532646_-"; exonnum "4"; txlen "1367";
chr15	ENSEMBL_gcm37	exon	7532588	7532646	0.0544024556192735	-	.	gene_id "ENSMUSG00000142403.1"; transcript_id "ENSMUSG00000142403.1_tx_31"; exon_id "chr15_7532588_7532646_-"; exonnum "3"; txlen "1260";
chr15	ENSEMBL_gcm37	exon	7532588	7532646	0.0492701484853798	-	.	gene_id "ENSMUSG00000142403.1"; transcript_id "ENSMUSG00000142403.1_tx_34"; exon_id "chr15_7532588_7532646_-"; exonnum "3"; txlen "1942";
chr15	ENSEMBL_gcm37	exon	7532588	7532646	0.0492701484853798	-	.	gene_id "ENSMUSG00000142403.1"; transcript_id "ENSMUSG00000142403.1_tx_35"; exon_id "chr15_7532588_7532646_-"; exonnum "4"; txlen "2049";
chr15	ENSEMBL_gcm37	exon	7532588	7532646	0.0492701484853798	-	.	gene_id "ENSMUSG00000142403.1"; transcript_id "ENSMUSG00000142403.1_tx_36"; exon_id "chr15_7532588_7532646_-"; exonnum "4"; txlen "1151";
chr15	ENSEMBL_gcm37	exon	7532588	7532646	0.0492701484853798	-	.	gene_id "ENSMUSG00000142403.1"; transcript_id "ENSMUSG00000142403.1_tx_37"; exon_id "chr15_7532588_7532646_-"; exonnum "4"; txlen "2212";
chr15	ENSEMBL_gcm37	exon	7532588	7532646	0.0492701484853798	-	.	gene_id "ENSMUSG00000142403.1"; transcript_id "ENSMUSG00000142403.1_tx_38"; exon_id "chr15_7532588_7532646_-"; exonnum "3"; txlen "2105";
chr15	ENSEMBL_gcm37	exon	7532588	7532646	0.0492701484853798	-	.	gene_id "ENSMUSG00000142403.1"; transcript_id "ENSMUSG00000142403.1_tx_39"; exon_id "chr15_7532588_7532646_-"; exonnum "3"; txlen "1044";
chr15	ENSEMBL_gcm37	exon	7532588	7532646	0.287516396536033	-	.	gene_id "ENSMUSG00000142403.1"; transcript_id "ENSMUSG00000142403.1_tx_4"; exon_id "chr15_7532588_7532646_-"; exonnum "5"; txlen "893";
chr15	ENSEMBL_gcm37	exon	7532588	7532646	0.0477314968150688	-	.	gene_id "ENSMUSG00000142403.1"; transcript_id "ENSMUSG00000142403.1_tx_40"; exon_id "chr15_7532588_7532646_-"; exonnum "3"; txlen "625";
chr15	ENSEMBL_gcm37	exon	7532588	7532646	0.0477304563452117	-	.	gene_id "ENSMUSG00000142403.1"; transcript_id "ENSMUSG00000142403.1_tx_41"; exon_id "chr15_7532588_7532646_-"; exonnum "4"; txlen "1252";
chr15	ENSEMBL_gcm37	exon	7532588	7532646	0.0477304563452117	-	.	gene_id "ENSMUSG00000142403.1"; transcript_id "ENSMUSG00000142403.1_tx_42"; exon_id "chr15_7532588_7532646_-"; exonnum "3"; txlen "1145";
chr15	ENSEMBL_gcm37	exon	7532588	7532646	0.0477304563452117	-	.	gene_id "ENSMUSG00000142403.1"; transcript_id "ENSMUSG00000142403.1_tx_43"; exon_id "chr15_7532588_7532646_-"; exonnum "3"; txlen "2206";
chr15	ENSEMBL_gcm37	exon	7532588	7532646	0.0477304563452117	-	.	gene_id "ENSMUSG00000142403.1"; transcript_id "ENSMUSG00000142403.1_tx_44"; exon_id "chr15_7532588_7532646_-"; exonnum "3"; txlen "2043";
chr15	ENSEMBL_gcm37	exon	7532588	7532646	0.0477304563452117	-	.	gene_id "ENSMUSG00000142403.1"; transcript_id "ENSMUSG00000142403.1_tx_45"; exon_id "chr15_7532588_7532646_-"; exonnum "4"; txlen "2313";
chr15	ENSEMBL_gcm37	exon	7532588	7532646	0.0477304563452117	-	.	gene_id "ENSMUSG00000142403.1"; transcript_id "ENSMUSG00000142403.1_tx_46"; exon_id "chr15_7532588_7532646_-"; exonnum "4"; txlen "2150";
chr15	ENSEMBL_gcm37	exon	7532588	7532646	0.213777340939907	-	.	gene_id "ENSMUSG00000142403.1"; transcript_id "ENSMUSG00000142403.1_tx_5"; exon_id "chr15_7532588_7532646_-"; exonnum "4"; txlen "713";
chr15	ENSEMBL_gcm37	exon	7532588	7532646	0.0425498177908494	-	.	gene_id "ENSMUSG00000142403.1"; transcript_id "ENSMUSG00000142403.1_tx_50"; exon_id "chr15_7532588_7532646_-"; exonnum "4"; txlen "638";
chr15	ENSEMBL_gcm37	exon	7532588	7532646	0.0425498177908494	-	.	gene_id "ENSMUSG00000142403.1"; transcript_id "ENSMUSG00000142403.1_tx_51"; exon_id "chr15_7532588_7532646_-"; exonnum "4"; txlen "753";
chr15	ENSEMBL_gcm37	exon	7532588	7532646	0.0425498177908494	-	.	gene_id "ENSMUSG00000142403.1"; transcript_id "ENSMUSG00000142403.1_tx_52"; exon_id "chr15_7532588_7532646_-"; exonnum "3"; txlen "586";
chr15	ENSEMBL_gcm37	exon	7532588	7532646	0.0424073364216965	-	.	gene_id "ENSMUSG00000142403.1"; transcript_id "ENSMUSG00000142403.1_tx_53"; exon_id "chr15_7532588_7532646_-"; exonnum "5"; txlen "969";
chr15	ENSEMBL_gcm37	exon	7532588	7532646	0.0415716877845392	-	.	gene_id "ENSMUSG00000142403.1"; transcript_id "ENSMUSG00000142403.1_tx_54"; exon_id "chr15_7532588_7532646_-"; exonnum "5"; txlen "1534";
chr15	ENSEMBL_gcm37	exon	7532588	7532646	0.0415716877845392	-	.	gene_id "ENSMUSG00000142403.1"; transcript_id "ENSMUSG00000142403.1_tx_55"; exon_id "chr15_7532588_7532646_-"; exonnum "5"; txlen "2432";
chr15	ENSEMBL_gcm37	exon	7532588	7532646	0.0415716877845392	-	.	gene_id "ENSMUSG00000142403.1"; transcript_id "ENSMUSG00000142403.1_tx_56"; exon_id "chr15_7532588_7532646_-"; exonnum "5"; txlen "2595";
chr15	ENSEMBL_gcm37	exon	7532588	7532646	0.0415716877845392	-	.	gene_id "ENSMUSG00000142403.1"; transcript_id "ENSMUSG00000142403.1_tx_57"; exon_id "chr15_7532588_7532646_-"; exonnum "5"; txlen "2317";
chr15	ENSEMBL_gcm37	exon	7532588	7532646	0.0415716877845392	-	.	gene_id "ENSMUSG00000142403.1"; transcript_id "ENSMUSG00000142403.1_tx_58"; exon_id "chr15_7532588_7532646_-"; exonnum "5"; txlen "2480";
chr15	ENSEMBL_gcm37	exon	7532588	7532646	0.0415716877845392	-	.	gene_id "ENSMUSG00000142403.1"; transcript_id "ENSMUSG00000142403.1_tx_59"; exon_id "chr15_7532588_7532646_-"; exonnum "5"; txlen "2216";
chr15	ENSEMBL_gcm37	exon	7532588	7532646	0.211008467469516	-	.	gene_id "ENSMUSG00000142403.1"; transcript_id "ENSMUSG00000142403.1_tx_6"; exon_id "chr15_7532588_7532646_-"; exonnum "5"; txlen "825";
chr15	ENSEMBL_gcm37	exon	7532588	7532646	0.0415716877845392	-	.	gene_id "ENSMUSG00000142403.1"; transcript_id "ENSMUSG00000142403.1_tx_60"; exon_id "chr15_7532588_7532646_-"; exonnum "5"; txlen "2379";
chr15	ENSEMBL_gcm37	exon	7532588	7532646	0.0415716877845392	-	.	gene_id "ENSMUSG00000142403.1"; transcript_id "ENSMUSG00000142403.1_tx_61"; exon_id "chr15_7532588_7532646_-"; exonnum "5"; txlen "1419";
chr15	ENSEMBL_gcm37	exon	7532588	7532646	0.0415716877845392	-	.	gene_id "ENSMUSG00000142403.1"; transcript_id "ENSMUSG00000142403.1_tx_62"; exon_id "chr15_7532588_7532646_-"; exonnum "5"; txlen "1318";
chr15	ENSEMBL_gcm37	exon	7532588	7532646	0.038016807059192	-	.	gene_id "ENSMUSG00000142403.1"; transcript_id "ENSMUSG00000142403.1_tx_64"; exon_id "chr15_7532588_7532646_-"; exonnum "3"; txlen "526";
chr15	ENSEMBL_gcm37	exon	7532588	7532646	0.038016807059192	-	.	gene_id "ENSMUSG00000142403.1"; transcript_id "ENSMUSG00000142403.1_tx_65"; exon_id "chr15_7532588_7532646_-"; exonnum "3"; txlen "641";
chr15	ENSEMBL_gcm37	exon	7532588	7532646	0.0348134872834222	-	.	gene_id "ENSMUSG00000142403.1"; transcript_id "ENSMUSG00000142403.1_tx_66"; exon_id "chr15_7532588_7532646_-"; exonnum "4"; txlen "817";
chr15	ENSEMBL_gcm37	exon	7532588	7532646	0.0348134872834222	-	.	gene_id "ENSMUSG00000142403.1"; transcript_id "ENSMUSG00000142403.1_tx_67"; exon_id "chr15_7532588_7532646_-"; exonnum "4"; txlen "702";
chr15	ENSEMBL_gcm37	exon	7532588	7532646	0.0323335349435305	-	.	gene_id "ENSMUSG00000142403.1"; transcript_id "ENSMUSG00000142403.1_tx_68"; exon_id "chr15_7532588_7532646_-"; exonnum "3"; txlen "2549";
chr15	ENSEMBL_gcm37	exon	7532588	7532646	0.0323335349435305	-	.	gene_id "ENSMUSG00000142403.1"; transcript_id "ENSMUSG00000142403.1_tx_69"; exon_id "chr15_7532588_7532646_-"; exonnum "4"; txlen "2656";
chr15	ENSEMBL_gcm37	exon	7532588	7532646	0.200855931411418	-	.	gene_id "ENSMUSG00000142403.1"; transcript_id "ENSMUSG00000142403.1_tx_7"; exon_id "chr15_7532588_7532646_-"; exonnum "5"; txlen "940";
chr15	ENSEMBL_gcm37	exon	7532588	7532646	0.0323335349435305	-	.	gene_id "ENSMUSG00000142403.1"; transcript_id "ENSMUSG00000142403.1_tx_70"; exon_id "chr15_7532588_7532646_-"; exonnum "4"; txlen "2541";
chr15	ENSEMBL_gcm37	exon	7532588	7532646	0.0323335349435305	-	.	gene_id "ENSMUSG00000142403.1"; transcript_id "ENSMUSG00000142403.1_tx_71"; exon_id "chr15_7532588_7532646_-"; exonnum "3"; txlen "2434";
chr15	ENSEMBL_gcm37	exon	7532588	7532646	0.0323335349435305	-	.	gene_id "ENSMUSG00000142403.1"; transcript_id "ENSMUSG00000142403.1_tx_72"; exon_id "chr15_7532588_7532646_-"; exonnum "4"; txlen "2440";
chr15	ENSEMBL_gcm37	exon	7532588	7532646	0.0323335349435305	-	.	gene_id "ENSMUSG00000142403.1"; transcript_id "ENSMUSG00000142403.1_tx_74"; exon_id "chr15_7532588_7532646_-"; exonnum "5"; txlen "2823";
chr15	ENSEMBL_gcm37	exon	7532588	7532646	0.0323335349435305	-	.	gene_id "ENSMUSG00000142403.1"; transcript_id "ENSMUSG00000142403.1_tx_75"; exon_id "chr15_7532588_7532646_-"; exonnum "3"; txlen "2333";
chr15	ENSEMBL_gcm37	exon	7532588	7532646	0.0323335349435305	-	.	gene_id "ENSMUSG00000142403.1"; transcript_id "ENSMUSG00000142403.1_tx_77"; exon_id "chr15_7532588_7532646_-"; exonnum "5"; txlen "2708";
chr15	ENSEMBL_gcm37	exon	7532588	7532646	0.0323335349435305	-	.	gene_id "ENSMUSG00000142403.1"; transcript_id "ENSMUSG00000142403.1_tx_78"; exon_id "chr15_7532588_7532646_-"; exonnum "5"; txlen "2607";
chr15	ENSEMBL_gcm37	exon	7532588	7532646	0.0316875708928911	-	.	gene_id "ENSMUSG00000142403.1"; transcript_id "ENSMUSG00000142403.1_tx_79"; exon_id "chr15_7532588_7532646_-"; exonnum "3"; txlen "740";
chr15	ENSEMBL_gcm37	exon	7532588	7532646	0.200855931411418	-	.	gene_id "ENSMUSG00000142403.1"; transcript_id "ENSMUSG00000142403.1_tx_8"; exon_id "chr15_7532588_7532646_-"; exonnum "4"; txlen "828";
chr15	ENSEMBL_gcm37	exon	7532588	7532646	0.0295346503508299	-	.	gene_id "ENSMUSG00000142403.1"; transcript_id "ENSMUSG00000142403.1_tx_80"; exon_id "chr15_7532588_7532646_-"; exonnum "6"; txlen "988";
chr15	ENSEMBL_gcm37	exon	7532588	7532646	0.0295346503508299	-	.	gene_id "ENSMUSG00000142403.1"; transcript_id "ENSMUSG00000142403.1_tx_81"; exon_id "chr15_7532588_7532646_-"; exonnum "5"; txlen "876";
chr15	ENSEMBL_gcm37	exon	7532588	7532646	0.0295346503508299	-	.	gene_id "ENSMUSG00000142403.1"; transcript_id "ENSMUSG00000142403.1_tx_82"; exon_id "chr15_7532588_7532646_-"; exonnum "6"; txlen "1103";
chr15	ENSEMBL_gcm37	exon	7532588	7532646	0.0295346503508299	-	.	gene_id "ENSMUSG00000142403.1"; transcript_id "ENSMUSG00000142403.1_tx_83"; exon_id "chr15_7532588_7532646_-"; exonnum "5"; txlen "991";
chr15	ENSEMBL_gcm37	exon	7532588	7532646	0.0258866425829797	-	.	gene_id "ENSMUSG00000142403.1"; transcript_id "ENSMUSG00000142403.1_tx_85"; exon_id "chr15_7532588_7532646_-"; exonnum "4"; txlen "1297";
chr15	ENSEMBL_gcm37	exon	7532588	7532646	0.0258866425829797	-	.	gene_id "ENSMUSG00000142403.1"; transcript_id "ENSMUSG00000142403.1_tx_86"; exon_id "chr15_7532588_7532646_-"; exonnum "3"; txlen "1190";
chr15	ENSEMBL_gcm37	exon	7532588	7532646	0.199144717078387	-	.	gene_id "ENSMUSG00000142403.1"; transcript_id "ENSMUSG00000142403.1_tx_9"; exon_id "chr15_7532588_7532646_-"; exonnum "4"; txlen "611";
chr15	ENSEMBL_gcm37	exon	7532588	7532646	0.022304770269159	-	.	gene_id "ENSMUSG00000142403.1"; transcript_id "ENSMUSG00000142403.1_tx_90"; exon_id "chr15_7532588_7532646_-"; exonnum "4"; txlen "1122";
chr15	ENSEMBL_gcm37	exon	7532588	7532646	0.022304770269159	-	.	gene_id "ENSMUSG00000142403.1"; transcript_id "ENSMUSG00000142403.1_tx_91"; exon_id "chr15_7532588_7532646_-"; exonnum "4"; txlen "1237";
chr15	ENSEMBL_gcm37	exon	7532588	7532646	0.0184591564692687	-	.	gene_id "ENSMUSG00000142403.1"; transcript_id "ENSMUSG00000142403.1_tx_94"; exon_id "chr15_7532588_7532646_-"; exonnum "6"; txlen "941";
chr15	ENSEMBL_gcm37	exon	7532588	7532646	0.0184591564692687	-	.	gene_id "ENSMUSG00000142403.1"; transcript_id "ENSMUSG00000142403.1_tx_95"; exon_id "chr15_7532588_7532646_-"; exonnum "5"; txlen "829";
chr15	ENSEMBL_gcm37	exon	7532588	7532646	0.0184591564692687	-	.	gene_id "ENSMUSG00000142403.1"; transcript_id "ENSMUSG00000142403.1_tx_96"; exon_id "chr15_7532588_7532646_-"; exonnum "6"; txlen "1056";
chr15	ENSEMBL_gcm37	exon	7532588	7532646	0.0184591564692687	-	.	gene_id "ENSMUSG00000142403.1"; transcript_id "ENSMUSG00000142403.1_tx_97"; exon_id "chr15_7532588_7532646_-"; exonnum "5"; txlen "944";
chr15	ENSEMBL_gcm37	exon	7532588	7532646	0.0182004125723471	-	.	gene_id "ENSMUSG00000142403.1"; transcript_id "ENSMUSG00000142403.1_tx_99"; exon_id "chr15_7532588_7532646_-"; exonnum "4"; txlen "1412";
chr15	sragcm37_mid	exon	7532751	7532890	0.296820549277755	-	.	gene_id "ENSMUSG00000142403.1"; transcript_id "ENSMUSG00000142403.1_tx_1"; exon_id "chr15_7532751_7532890_-"; exonnum "3"; txlen "666";
chr15	sragcm37_mid	exon	7532751	7532890	0.199144717078387	-	.	gene_id "ENSMUSG00000142403.1"; transcript_id "ENSMUSG00000142403.1_tx_10"; exon_id "chr15_7532751_7532890_-"; exonnum "3"; txlen "726";
chr15	sragcm37_mid	exon	7532751	7532890	0.000942650850360604	-	.	gene_id "ENSMUSG00000142403.1"; transcript_id "ENSMUSG00000142403.1_tx_105"; exon_id "chr15_7532751_7532890_-"; exonnum "6"; txlen "2729";
chr15	sragcm37_mid	exon	7532751	7532890	0.102633478338649	-	.	gene_id "ENSMUSG00000142403.1"; transcript_id "ENSMUSG00000142403.1_tx_13"; exon_id "chr15_7532751_7532890_-"; exonnum "3"; txlen "658";
chr15	sragcm37_mid	exon	7532751	7532890	0.102633478338649	-	.	gene_id "ENSMUSG00000142403.1"; transcript_id "ENSMUSG00000142403.1_tx_14"; exon_id "chr15_7532751_7532890_-"; exonnum "3"; txlen "773";
chr15	sragcm37_mid	exon	7532751	7532890	0.0870073715561166	-	.	gene_id "ENSMUSG00000142403.1"; transcript_id "ENSMUSG00000142403.1_tx_17"; exon_id "chr15_7532751_7532890_-"; exonnum "3"; txlen "672";
chr15	sragcm37_mid	exon	7532751	7532890	0.296820549277755	-	.	gene_id "ENSMUSG00000142403.1"; transcript_id "ENSMUSG00000142403.1_tx_2"; exon_id "chr15_7532751_7532890_-"; exonnum "3"; txlen "781";
chr15	sragcm37_mid	exon	7532751	7532890	0.0720760020283572	-	.	gene_id "ENSMUSG00000142403.1"; transcript_id "ENSMUSG00000142403.1_tx_25"; exon_id "chr15_7532751_7532890_-"; exonnum "3"; txlen "557";
chr15	sragcm37_mid	exon	7532751	7532890	0.287516396536033	-	.	gene_id "ENSMUSG00000142403.1"; transcript_id "ENSMUSG00000142403.1_tx_3"; exon_id "chr15_7532751_7532890_-"; exonnum "4"; txlen "778";
chr15	sragcm37_mid	exon	7532751	7532890	0.287516396536033	-	.	gene_id "ENSMUSG00000142403.1"; transcript_id "ENSMUSG00000142403.1_tx_4"; exon_id "chr15_7532751_7532890_-"; exonnum "4"; txlen "893";
chr15	sragcm37_mid	exon	7532751	7532890	0.213777340939907	-	.	gene_id "ENSMUSG00000142403.1"; transcript_id "ENSMUSG00000142403.1_tx_5"; exon_id "chr15_7532751_7532890_-"; exonnum "3"; txlen "713";
chr15	sragcm37_mid	exon	7532751	7532890	0.211008467469516	-	.	gene_id "ENSMUSG00000142403.1"; transcript_id "ENSMUSG00000142403.1_tx_6"; exon_id "chr15_7532751_7532890_-"; exonnum "4"; txlen "825";
chr15	sragcm37_mid	exon	7532751	7532890	0.200855931411418	-	.	gene_id "ENSMUSG00000142403.1"; transcript_id "ENSMUSG00000142403.1_tx_7"; exon_id "chr15_7532751_7532890_-"; exonnum "4"; txlen "940";
chr15	sragcm37_mid	exon	7532751	7532890	0.200855931411418	-	.	gene_id "ENSMUSG00000142403.1"; transcript_id "ENSMUSG00000142403.1_tx_8"; exon_id "chr15_7532751_7532890_-"; exonnum "3"; txlen "828";
chr15	sragcm37_mid	exon	7532751	7532890	0.0295346503508299	-	.	gene_id "ENSMUSG00000142403.1"; transcript_id "ENSMUSG00000142403.1_tx_80"; exon_id "chr15_7532751_7532890_-"; exonnum "5"; txlen "988";
chr15	sragcm37_mid	exon	7532751	7532890	0.0295346503508299	-	.	gene_id "ENSMUSG00000142403.1"; transcript_id "ENSMUSG00000142403.1_tx_81"; exon_id "chr15_7532751_7532890_-"; exonnum "4"; txlen "876";
chr15	sragcm37_mid	exon	7532751	7532890	0.0295346503508299	-	.	gene_id "ENSMUSG00000142403.1"; transcript_id "ENSMUSG00000142403.1_tx_82"; exon_id "chr15_7532751_7532890_-"; exonnum "5"; txlen "1103";
chr15	sragcm37_mid	exon	7532751	7532890	0.0295346503508299	-	.	gene_id "ENSMUSG00000142403.1"; transcript_id "ENSMUSG00000142403.1_tx_83"; exon_id "chr15_7532751_7532890_-"; exonnum "4"; txlen "991";
chr15	sragcm37_mid	exon	7532751	7532890	0.199144717078387	-	.	gene_id "ENSMUSG00000142403.1"; transcript_id "ENSMUSG00000142403.1_tx_9"; exon_id "chr15_7532751_7532890_-"; exonnum "3"; txlen "611";
chr15	sragcm37_mid	exon	7532751	7532890	0.022304770269159	-	.	gene_id "ENSMUSG00000142403.1"; transcript_id "ENSMUSG00000142403.1_tx_90"; exon_id "chr15_7532751_7532890_-"; exonnum "3"; txlen "1122";
chr15	sragcm37_mid	exon	7532751	7532890	0.022304770269159	-	.	gene_id "ENSMUSG00000142403.1"; transcript_id "ENSMUSG00000142403.1_tx_91"; exon_id "chr15_7532751_7532890_-"; exonnum "3"; txlen "1237";
chr15	sragcm37_mid	exon	7532751	7532890	0.0184591564692687	-	.	gene_id "ENSMUSG00000142403.1"; transcript_id "ENSMUSG00000142403.1_tx_94"; exon_id "chr15_7532751_7532890_-"; exonnum "5"; txlen "941";
chr15	sragcm37_mid	exon	7532751	7532890	0.0184591564692687	-	.	gene_id "ENSMUSG00000142403.1"; transcript_id "ENSMUSG00000142403.1_tx_95"; exon_id "chr15_7532751_7532890_-"; exonnum "4"; txlen "829";
chr15	sragcm37_mid	exon	7532751	7532890	0.0184591564692687	-	.	gene_id "ENSMUSG00000142403.1"; transcript_id "ENSMUSG00000142403.1_tx_96"; exon_id "chr15_7532751_7532890_-"; exonnum "5"; txlen "1056";
chr15	sragcm37_mid	exon	7532751	7532890	0.0184591564692687	-	.	gene_id "ENSMUSG00000142403.1"; transcript_id "ENSMUSG00000142403.1_tx_97"; exon_id "chr15_7532751_7532890_-"; exonnum "4"; txlen "944";
chr15	sragcm37_mid	exon	7547362	7547473	0.199144717078387	-	.	gene_id "ENSMUSG00000142403.1"; transcript_id "ENSMUSG00000142403.1_tx_10"; exon_id "chr15_7547362_7547473_-"; exonnum "2"; txlen "726";
chr15	sragcm37_mid	exon	7547362	7547473	0.000942650850360604	-	.	gene_id "ENSMUSG00000142403.1"; transcript_id "ENSMUSG00000142403.1_tx_105"; exon_id "chr15_7547362_7547473_-"; exonnum "5"; txlen "2729";
chr15	sragcm37_mid	exon	7547362	7547473	0.102633478338649	-	.	gene_id "ENSMUSG00000142403.1"; transcript_id "ENSMUSG00000142403.1_tx_13"; exon_id "chr15_7547362_7547473_-"; exonnum "2"; txlen "658";
chr15	sragcm37_mid	exon	7547362	7547473	0.102633478338649	-	.	gene_id "ENSMUSG00000142403.1"; transcript_id "ENSMUSG00000142403.1_tx_14"; exon_id "chr15_7547362_7547473_-"; exonnum "2"; txlen "773";
chr15	sragcm37_mid	exon	7547362	7547473	0.287516396536033	-	.	gene_id "ENSMUSG00000142403.1"; transcript_id "ENSMUSG00000142403.1_tx_3"; exon_id "chr15_7547362_7547473_-"; exonnum "3"; txlen "778";
chr15	sragcm37_mid	exon	7547362	7547473	0.287516396536033	-	.	gene_id "ENSMUSG00000142403.1"; transcript_id "ENSMUSG00000142403.1_tx_4"; exon_id "chr15_7547362_7547473_-"; exonnum "3"; txlen "893";
chr15	sragcm37_mid	exon	7547362	7547473	0.0425498177908494	-	.	gene_id "ENSMUSG00000142403.1"; transcript_id "ENSMUSG00000142403.1_tx_50"; exon_id "chr15_7547362_7547473_-"; exonnum "3"; txlen "638";
chr15	sragcm37_mid	exon	7547362	7547473	0.0425498177908494	-	.	gene_id "ENSMUSG00000142403.1"; transcript_id "ENSMUSG00000142403.1_tx_51"; exon_id "chr15_7547362_7547473_-"; exonnum "3"; txlen "753";
chr15	sragcm37_mid	exon	7547362	7547473	0.0425498177908494	-	.	gene_id "ENSMUSG00000142403.1"; transcript_id "ENSMUSG00000142403.1_tx_52"; exon_id "chr15_7547362_7547473_-"; exonnum "2"; txlen "586";
chr15	sragcm37_mid	exon	7547362	7547473	0.211008467469516	-	.	gene_id "ENSMUSG00000142403.1"; transcript_id "ENSMUSG00000142403.1_tx_6"; exon_id "chr15_7547362_7547473_-"; exonnum "3"; txlen "825";
chr15	sragcm37_mid	exon	7547362	7547473	0.0348134872834222	-	.	gene_id "ENSMUSG00000142403.1"; transcript_id "ENSMUSG00000142403.1_tx_66"; exon_id "chr15_7547362_7547473_-"; exonnum "3"; txlen "817";
chr15	sragcm37_mid	exon	7547362	7547473	0.0348134872834222	-	.	gene_id "ENSMUSG00000142403.1"; transcript_id "ENSMUSG00000142403.1_tx_67"; exon_id "chr15_7547362_7547473_-"; exonnum "3"; txlen "702";
chr15	sragcm37_mid	exon	7547362	7547473	0.200855931411418	-	.	gene_id "ENSMUSG00000142403.1"; transcript_id "ENSMUSG00000142403.1_tx_7"; exon_id "chr15_7547362_7547473_-"; exonnum "3"; txlen "940";
chr15	sragcm37_mid	exon	7547362	7547473	0.0295346503508299	-	.	gene_id "ENSMUSG00000142403.1"; transcript_id "ENSMUSG00000142403.1_tx_80"; exon_id "chr15_7547362_7547473_-"; exonnum "4"; txlen "988";
chr15	sragcm37_mid	exon	7547362	7547473	0.0295346503508299	-	.	gene_id "ENSMUSG00000142403.1"; transcript_id "ENSMUSG00000142403.1_tx_82"; exon_id "chr15_7547362_7547473_-"; exonnum "4"; txlen "1103";
chr15	sragcm37_mid	exon	7547362	7547473	0.199144717078387	-	.	gene_id "ENSMUSG00000142403.1"; transcript_id "ENSMUSG00000142403.1_tx_9"; exon_id "chr15_7547362_7547473_-"; exonnum "2"; txlen "611";
chr15	sragcm37_mid	exon	7547362	7547473	0.0184591564692687	-	.	gene_id "ENSMUSG00000142403.1"; transcript_id "ENSMUSG00000142403.1_tx_94"; exon_id "chr15_7547362_7547473_-"; exonnum "4"; txlen "941";
chr15	sragcm37_mid	exon	7547362	7547473	0.0184591564692687	-	.	gene_id "ENSMUSG00000142403.1"; transcript_id "ENSMUSG00000142403.1_tx_96"; exon_id "chr15_7547362_7547473_-"; exonnum "4"; txlen "1056";
chr15	sragcm37_es	exon	7553379	7554228	0.0441796037331695	-	.	gene_id "ENSMUSG00000142403.1"; transcript_id "ENSMUSG00000142403.1_tx_47"; exon_id "chr15_7553379_7554228_-"; exonnum "3"; txlen "1097";
chr15	sragcm37_es	exon	7553379	7554228	0.0434832298688717	-	.	gene_id "ENSMUSG00000142403.1"; transcript_id "ENSMUSG00000142403.1_tx_48"; exon_id "chr15_7553379_7554228_-"; exonnum "3"; txlen "1144";
chr15	sragcm37_es	exon	7553379	7554228	0.0258428190569762	-	.	gene_id "ENSMUSG00000142403.1"; transcript_id "ENSMUSG00000142403.1_tx_87"; exon_id "chr15_7553379_7554228_-"; exonnum "4"; txlen "1307";
chr15	sragcm37_es	exon	7553379	7554228	0.0184591564692687	-	.	gene_id "ENSMUSG00000142403.1"; transcript_id "ENSMUSG00000142403.1_tx_98"; exon_id "chr15_7553379_7554228_-"; exonnum "4"; txlen "1260";
chr15	sragcm37_mid	exon	7562443	7562609	0.296820549277755	-	.	gene_id "ENSMUSG00000142403.1"; transcript_id "ENSMUSG00000142403.1_tx_1"; exon_id "chr15_7562443_7562609_-"; exonnum "2"; txlen "666";
chr15	sragcm37_mid	exon	7562443	7562609	0.000942650850360604	-	.	gene_id "ENSMUSG00000142403.1"; transcript_id "ENSMUSG00000142403.1_tx_105"; exon_id "chr15_7562443_7562609_-"; exonnum "4"; txlen "2729";
chr15	sragcm37_mid	exon	7562443	7562609	0.296820549277755	-	.	gene_id "ENSMUSG00000142403.1"; transcript_id "ENSMUSG00000142403.1_tx_2"; exon_id "chr15_7562443_7562609_-"; exonnum "2"; txlen "781";
chr15	sragcm37_mid	exon	7562443	7562609	0.287516396536033	-	.	gene_id "ENSMUSG00000142403.1"; transcript_id "ENSMUSG00000142403.1_tx_3"; exon_id "chr15_7562443_7562609_-"; exonnum "2"; txlen "778";
chr15	sragcm37_mid	exon	7562443	7562609	0.287516396536033	-	.	gene_id "ENSMUSG00000142403.1"; transcript_id "ENSMUSG00000142403.1_tx_4"; exon_id "chr15_7562443_7562609_-"; exonnum "2"; txlen "893";
chr15	sragcm37_mid	exon	7562443	7562609	0.0441796037331695	-	.	gene_id "ENSMUSG00000142403.1"; transcript_id "ENSMUSG00000142403.1_tx_47"; exon_id "chr15_7562443_7562609_-"; exonnum "2"; txlen "1097";
chr15	sragcm37_mid	exon	7562443	7562609	0.0434832298688717	-	.	gene_id "ENSMUSG00000142403.1"; transcript_id "ENSMUSG00000142403.1_tx_48"; exon_id "chr15_7562443_7562609_-"; exonnum "2"; txlen "1144";
chr15	sragcm37_mid	exon	7562443	7562609	0.213777340939907	-	.	gene_id "ENSMUSG00000142403.1"; transcript_id "ENSMUSG00000142403.1_tx_5"; exon_id "chr15_7562443_7562609_-"; exonnum "2"; txlen "713";
chr15	sragcm37_mid	exon	7562443	7562609	0.0425498177908494	-	.	gene_id "ENSMUSG00000142403.1"; transcript_id "ENSMUSG00000142403.1_tx_50"; exon_id "chr15_7562443_7562609_-"; exonnum "2"; txlen "638";
chr15	sragcm37_mid	exon	7562443	7562609	0.0425498177908494	-	.	gene_id "ENSMUSG00000142403.1"; transcript_id "ENSMUSG00000142403.1_tx_51"; exon_id "chr15_7562443_7562609_-"; exonnum "2"; txlen "753";
chr15	sragcm37_mid	exon	7562443	7562609	0.0424073364216965	-	.	gene_id "ENSMUSG00000142403.1"; transcript_id "ENSMUSG00000142403.1_tx_53"; exon_id "chr15_7562443_7562609_-"; exonnum "4"; txlen "969";
chr15	sragcm37_mid	exon	7562443	7562609	0.0415716877845392	-	.	gene_id "ENSMUSG00000142403.1"; transcript_id "ENSMUSG00000142403.1_tx_54"; exon_id "chr15_7562443_7562609_-"; exonnum "4"; txlen "1534";
chr15	sragcm37_mid	exon	7562443	7562609	0.0415716877845392	-	.	gene_id "ENSMUSG00000142403.1"; transcript_id "ENSMUSG00000142403.1_tx_55"; exon_id "chr15_7562443_7562609_-"; exonnum "4"; txlen "2432";
chr15	sragcm37_mid	exon	7562443	7562609	0.0415716877845392	-	.	gene_id "ENSMUSG00000142403.1"; transcript_id "ENSMUSG00000142403.1_tx_56"; exon_id "chr15_7562443_7562609_-"; exonnum "4"; txlen "2595";
chr15	sragcm37_mid	exon	7562443	7562609	0.0415716877845392	-	.	gene_id "ENSMUSG00000142403.1"; transcript_id "ENSMUSG00000142403.1_tx_57"; exon_id "chr15_7562443_7562609_-"; exonnum "4"; txlen "2317";
chr15	sragcm37_mid	exon	7562443	7562609	0.0415716877845392	-	.	gene_id "ENSMUSG00000142403.1"; transcript_id "ENSMUSG00000142403.1_tx_58"; exon_id "chr15_7562443_7562609_-"; exonnum "4"; txlen "2480";
chr15	sragcm37_mid	exon	7562443	7562609	0.0415716877845392	-	.	gene_id "ENSMUSG00000142403.1"; transcript_id "ENSMUSG00000142403.1_tx_59"; exon_id "chr15_7562443_7562609_-"; exonnum "4"; txlen "2216";
chr15	sragcm37_mid	exon	7562443	7562609	0.211008467469516	-	.	gene_id "ENSMUSG00000142403.1"; transcript_id "ENSMUSG00000142403.1_tx_6"; exon_id "chr15_7562443_7562609_-"; exonnum "2"; txlen "825";
chr15	sragcm37_mid	exon	7562443	7562609	0.0415716877845392	-	.	gene_id "ENSMUSG00000142403.1"; transcript_id "ENSMUSG00000142403.1_tx_60"; exon_id "chr15_7562443_7562609_-"; exonnum "4"; txlen "2379";
chr15	sragcm37_mid	exon	7562443	7562609	0.0415716877845392	-	.	gene_id "ENSMUSG00000142403.1"; transcript_id "ENSMUSG00000142403.1_tx_61"; exon_id "chr15_7562443_7562609_-"; exonnum "4"; txlen "1419";
chr15	sragcm37_mid	exon	7562443	7562609	0.0415716877845392	-	.	gene_id "ENSMUSG00000142403.1"; transcript_id "ENSMUSG00000142403.1_tx_62"; exon_id "chr15_7562443_7562609_-"; exonnum "4"; txlen "1318";
chr15	sragcm37_mid	exon	7562443	7562609	0.038016807059192	-	.	gene_id "ENSMUSG00000142403.1"; transcript_id "ENSMUSG00000142403.1_tx_64"; exon_id "chr15_7562443_7562609_-"; exonnum "2"; txlen "526";
chr15	sragcm37_mid	exon	7562443	7562609	0.038016807059192	-	.	gene_id "ENSMUSG00000142403.1"; transcript_id "ENSMUSG00000142403.1_tx_65"; exon_id "chr15_7562443_7562609_-"; exonnum "2"; txlen "641";
chr15	sragcm37_mid	exon	7562443	7562609	0.200855931411418	-	.	gene_id "ENSMUSG00000142403.1"; transcript_id "ENSMUSG00000142403.1_tx_7"; exon_id "chr15_7562443_7562609_-"; exonnum "2"; txlen "940";
chr15	sragcm37_mid	exon	7562443	7562609	0.0323335349435305	-	.	gene_id "ENSMUSG00000142403.1"; transcript_id "ENSMUSG00000142403.1_tx_74"; exon_id "chr15_7562443_7562609_-"; exonnum "4"; txlen "2823";
chr15	sragcm37_mid	exon	7562443	7562609	0.0323335349435305	-	.	gene_id "ENSMUSG00000142403.1"; transcript_id "ENSMUSG00000142403.1_tx_77"; exon_id "chr15_7562443_7562609_-"; exonnum "4"; txlen "2708";
chr15	sragcm37_mid	exon	7562443	7562609	0.0323335349435305	-	.	gene_id "ENSMUSG00000142403.1"; transcript_id "ENSMUSG00000142403.1_tx_78"; exon_id "chr15_7562443_7562609_-"; exonnum "4"; txlen "2607";
chr15	sragcm37_mid	exon	7562443	7562609	0.200855931411418	-	.	gene_id "ENSMUSG00000142403.1"; transcript_id "ENSMUSG00000142403.1_tx_8"; exon_id "chr15_7562443_7562609_-"; exonnum "2"; txlen "828";
chr15	sragcm37_mid	exon	7562443	7562609	0.0295346503508299	-	.	gene_id "ENSMUSG00000142403.1"; transcript_id "ENSMUSG00000142403.1_tx_80"; exon_id "chr15_7562443_7562609_-"; exonnum "3"; txlen "988";
chr15	sragcm37_mid	exon	7562443	7562609	0.0295346503508299	-	.	gene_id "ENSMUSG00000142403.1"; transcript_id "ENSMUSG00000142403.1_tx_81"; exon_id "chr15_7562443_7562609_-"; exonnum "3"; txlen "876";
chr15	sragcm37_mid	exon	7562443	7562609	0.0295346503508299	-	.	gene_id "ENSMUSG00000142403.1"; transcript_id "ENSMUSG00000142403.1_tx_82"; exon_id "chr15_7562443_7562609_-"; exonnum "3"; txlen "1103";
chr15	sragcm37_mid	exon	7562443	7562609	0.0295346503508299	-	.	gene_id "ENSMUSG00000142403.1"; transcript_id "ENSMUSG00000142403.1_tx_83"; exon_id "chr15_7562443_7562609_-"; exonnum "3"; txlen "991";
chr15	sragcm37_mid	exon	7562443	7562609	0.0258428190569762	-	.	gene_id "ENSMUSG00000142403.1"; transcript_id "ENSMUSG00000142403.1_tx_87"; exon_id "chr15_7562443_7562609_-"; exonnum "3"; txlen "1307";
chr15	sragcm37_mid	exon	7562443	7562609	0.0184591564692687	-	.	gene_id "ENSMUSG00000142403.1"; transcript_id "ENSMUSG00000142403.1_tx_94"; exon_id "chr15_7562443_7562609_-"; exonnum "3"; txlen "941";
chr15	sragcm37_mid	exon	7562443	7562609	0.0184591564692687	-	.	gene_id "ENSMUSG00000142403.1"; transcript_id "ENSMUSG00000142403.1_tx_95"; exon_id "chr15_7562443_7562609_-"; exonnum "3"; txlen "829";
chr15	sragcm37_mid	exon	7562443	7562609	0.0184591564692687	-	.	gene_id "ENSMUSG00000142403.1"; transcript_id "ENSMUSG00000142403.1_tx_96"; exon_id "chr15_7562443_7562609_-"; exonnum "3"; txlen "1056";
chr15	sragcm37_mid	exon	7562443	7562609	0.0184591564692687	-	.	gene_id "ENSMUSG00000142403.1"; transcript_id "ENSMUSG00000142403.1_tx_97"; exon_id "chr15_7562443_7562609_-"; exonnum "3"; txlen "944";
chr15	sragcm37_mid	exon	7562443	7562609	0.0184591564692687	-	.	gene_id "ENSMUSG00000142403.1"; transcript_id "ENSMUSG00000142403.1_tx_98"; exon_id "chr15_7562443_7562609_-"; exonnum "3"; txlen "1260";
chr15	sragcm37_mid	exon	7566288	7566450	0.0295346503508299	-	.	gene_id "ENSMUSG00000142403.1"; transcript_id "ENSMUSG00000142403.1_tx_80"; exon_id "chr15_7566288_7566450_-"; exonnum "2"; txlen "988";
chr15	sragcm37_mid	exon	7566288	7566450	0.0295346503508299	-	.	gene_id "ENSMUSG00000142403.1"; transcript_id "ENSMUSG00000142403.1_tx_81"; exon_id "chr15_7566288_7566450_-"; exonnum "2"; txlen "876";
chr15	sragcm37_mid	exon	7566288	7566450	0.0295346503508299	-	.	gene_id "ENSMUSG00000142403.1"; transcript_id "ENSMUSG00000142403.1_tx_82"; exon_id "chr15_7566288_7566450_-"; exonnum "2"; txlen "1103";
chr15	sragcm37_mid	exon	7566288	7566450	0.0295346503508299	-	.	gene_id "ENSMUSG00000142403.1"; transcript_id "ENSMUSG00000142403.1_tx_83"; exon_id "chr15_7566288_7566450_-"; exonnum "2"; txlen "991";
chr15	sragcm37_mid	exon	7566288	7566450	0.0258428190569762	-	.	gene_id "ENSMUSG00000142403.1"; transcript_id "ENSMUSG00000142403.1_tx_87"; exon_id "chr15_7566288_7566450_-"; exonnum "2"; txlen "1307";
chr15	sragcm37_mid	exon	7566288	7566450	0.0184591564692687	-	.	gene_id "ENSMUSG00000142403.1"; transcript_id "ENSMUSG00000142403.1_tx_94"; exon_id "chr15_7566288_7566450_-"; exonnum "2"; txlen "941";
chr15	sragcm37_mid	exon	7566288	7566450	0.0184591564692687	-	.	gene_id "ENSMUSG00000142403.1"; transcript_id "ENSMUSG00000142403.1_tx_95"; exon_id "chr15_7566288_7566450_-"; exonnum "2"; txlen "829";
chr15	sragcm37_mid	exon	7566288	7566450	0.0184591564692687	-	.	gene_id "ENSMUSG00000142403.1"; transcript_id "ENSMUSG00000142403.1_tx_96"; exon_id "chr15_7566288_7566450_-"; exonnum "2"; txlen "1056";
chr15	sragcm37_mid	exon	7566288	7566450	0.0184591564692687	-	.	gene_id "ENSMUSG00000142403.1"; transcript_id "ENSMUSG00000142403.1_tx_97"; exon_id "chr15_7566288_7566450_-"; exonnum "2"; txlen "944";
chr15	sragcm37_mid	exon	7566288	7566450	0.0184591564692687	-	.	gene_id "ENSMUSG00000142403.1"; transcript_id "ENSMUSG00000142403.1_tx_98"; exon_id "chr15_7566288_7566450_-"; exonnum "2"; txlen "1260";
chr15	sragcm37_ss	exon	7566894	7566973	0.296820549277755	-	.	gene_id "ENSMUSG00000142403.1"; transcript_id "ENSMUSG00000142403.1_tx_1"; exon_id "chr15_7566894_7566973_-"; exonnum "1"; txlen "666";
chr15	sragcm37_ss	exon	7566894	7566973	0.199144717078387	-	.	gene_id "ENSMUSG00000142403.1"; transcript_id "ENSMUSG00000142403.1_tx_10"; exon_id "chr15_7566894_7566973_-"; exonnum "1"; txlen "726";
chr15	sragcm37_ss	exon	7566894	7566973	0.296820549277755	-	.	gene_id "ENSMUSG00000142403.1"; transcript_id "ENSMUSG00000142403.1_tx_2"; exon_id "chr15_7566894_7566973_-"; exonnum "1"; txlen "781";
chr15	sragcm37_ss	exon	7566894	7566973	0.287516396536033	-	.	gene_id "ENSMUSG00000142403.1"; transcript_id "ENSMUSG00000142403.1_tx_3"; exon_id "chr15_7566894_7566973_-"; exonnum "1"; txlen "778";
chr15	sragcm37_ss	exon	7566894	7566973	0.287516396536033	-	.	gene_id "ENSMUSG00000142403.1"; transcript_id "ENSMUSG00000142403.1_tx_4"; exon_id "chr15_7566894_7566973_-"; exonnum "1"; txlen "893";
chr15	sragcm37_ss	exon	7566894	7566973	0.0441796037331695	-	.	gene_id "ENSMUSG00000142403.1"; transcript_id "ENSMUSG00000142403.1_tx_47"; exon_id "chr15_7566894_7566973_-"; exonnum "1"; txlen "1097";
chr15	sragcm37_ss	exon	7566894	7566973	0.0425498177908494	-	.	gene_id "ENSMUSG00000142403.1"; transcript_id "ENSMUSG00000142403.1_tx_50"; exon_id "chr15_7566894_7566973_-"; exonnum "1"; txlen "638";
chr15	sragcm37_ss	exon	7566894	7566973	0.0425498177908494	-	.	gene_id "ENSMUSG00000142403.1"; transcript_id "ENSMUSG00000142403.1_tx_51"; exon_id "chr15_7566894_7566973_-"; exonnum "1"; txlen "753";
chr15	sragcm37_ss	exon	7566894	7566973	0.0425498177908494	-	.	gene_id "ENSMUSG00000142403.1"; transcript_id "ENSMUSG00000142403.1_tx_52"; exon_id "chr15_7566894_7566973_-"; exonnum "1"; txlen "586";
chr15	sragcm37_ss	exon	7566894	7566973	0.038016807059192	-	.	gene_id "ENSMUSG00000142403.1"; transcript_id "ENSMUSG00000142403.1_tx_64"; exon_id "chr15_7566894_7566973_-"; exonnum "1"; txlen "526";
chr15	sragcm37_ss	exon	7566894	7566973	0.038016807059192	-	.	gene_id "ENSMUSG00000142403.1"; transcript_id "ENSMUSG00000142403.1_tx_65"; exon_id "chr15_7566894_7566973_-"; exonnum "1"; txlen "641";
chr15	sragcm37_ss	exon	7566894	7566973	0.199144717078387	-	.	gene_id "ENSMUSG00000142403.1"; transcript_id "ENSMUSG00000142403.1_tx_9"; exon_id "chr15_7566894_7566973_-"; exonnum "1"; txlen "611";
chr15	sragcm37_ss	exon	7566894	7566973	0.0184591564692687	-	.	gene_id "ENSMUSG00000142403.1"; transcript_id "ENSMUSG00000142403.1_tx_94"; exon_id "chr15_7566894_7566973_-"; exonnum "1"; txlen "941";
chr15	sragcm37_ss	exon	7566894	7566973	0.0184591564692687	-	.	gene_id "ENSMUSG00000142403.1"; transcript_id "ENSMUSG00000142403.1_tx_95"; exon_id "chr15_7566894_7566973_-"; exonnum "1"; txlen "829";
chr15	sragcm37_ss	exon	7566894	7566973	0.0184591564692687	-	.	gene_id "ENSMUSG00000142403.1"; transcript_id "ENSMUSG00000142403.1_tx_96"; exon_id "chr15_7566894_7566973_-"; exonnum "1"; txlen "1056";
chr15	sragcm37_ss	exon	7566894	7566973	0.0184591564692687	-	.	gene_id "ENSMUSG00000142403.1"; transcript_id "ENSMUSG00000142403.1_tx_97"; exon_id "chr15_7566894_7566973_-"; exonnum "1"; txlen "944";
chr15	sragcm37_ss	exon	7566894	7566973	0.0184591564692687	-	.	gene_id "ENSMUSG00000142403.1"; transcript_id "ENSMUSG00000142403.1_tx_98"; exon_id "chr15_7566894_7566973_-"; exonnum "1"; txlen "1260";
chr15	sragcm37_ss	exon	7567318	7567444	0.102633478338649	-	.	gene_id "ENSMUSG00000142403.1"; transcript_id "ENSMUSG00000142403.1_tx_13"; exon_id "chr15_7567318_7567444_-"; exonnum "1"; txlen "658";
chr15	sragcm37_ss	exon	7567318	7567444	0.102633478338649	-	.	gene_id "ENSMUSG00000142403.1"; transcript_id "ENSMUSG00000142403.1_tx_14"; exon_id "chr15_7567318_7567444_-"; exonnum "1"; txlen "773";
chr15	sragcm37_ss	exon	7567318	7567444	0.0434832298688717	-	.	gene_id "ENSMUSG00000142403.1"; transcript_id "ENSMUSG00000142403.1_tx_48"; exon_id "chr15_7567318_7567444_-"; exonnum "1"; txlen "1144";
chr15	sragcm37_ss	exon	7567318	7567444	0.213777340939907	-	.	gene_id "ENSMUSG00000142403.1"; transcript_id "ENSMUSG00000142403.1_tx_5"; exon_id "chr15_7567318_7567444_-"; exonnum "1"; txlen "713";
chr15	sragcm37_ss	exon	7567318	7567444	0.211008467469516	-	.	gene_id "ENSMUSG00000142403.1"; transcript_id "ENSMUSG00000142403.1_tx_6"; exon_id "chr15_7567318_7567444_-"; exonnum "1"; txlen "825";
chr15	sragcm37_ss	exon	7567318	7567444	0.200855931411418	-	.	gene_id "ENSMUSG00000142403.1"; transcript_id "ENSMUSG00000142403.1_tx_7"; exon_id "chr15_7567318_7567444_-"; exonnum "1"; txlen "940";
chr15	sragcm37_ss	exon	7567318	7567444	0.200855931411418	-	.	gene_id "ENSMUSG00000142403.1"; transcript_id "ENSMUSG00000142403.1_tx_8"; exon_id "chr15_7567318_7567444_-"; exonnum "1"; txlen "828";
chr15	sragcm37_ss	exon	7567318	7567444	0.0295346503508299	-	.	gene_id "ENSMUSG00000142403.1"; transcript_id "ENSMUSG00000142403.1_tx_80"; exon_id "chr15_7567318_7567444_-"; exonnum "1"; txlen "988";
chr15	sragcm37_ss	exon	7567318	7567444	0.0295346503508299	-	.	gene_id "ENSMUSG00000142403.1"; transcript_id "ENSMUSG00000142403.1_tx_81"; exon_id "chr15_7567318_7567444_-"; exonnum "1"; txlen "876";
chr15	sragcm37_ss	exon	7567318	7567444	0.0295346503508299	-	.	gene_id "ENSMUSG00000142403.1"; transcript_id "ENSMUSG00000142403.1_tx_82"; exon_id "chr15_7567318_7567444_-"; exonnum "1"; txlen "1103";
chr15	sragcm37_ss	exon	7567318	7567444	0.0295346503508299	-	.	gene_id "ENSMUSG00000142403.1"; transcript_id "ENSMUSG00000142403.1_tx_83"; exon_id "chr15_7567318_7567444_-"; exonnum "1"; txlen "991";
chr15	sragcm37_ss	exon	7567318	7567444	0.0258428190569762	-	.	gene_id "ENSMUSG00000142403.1"; transcript_id "ENSMUSG00000142403.1_tx_87"; exon_id "chr15_7567318_7567444_-"; exonnum "1"; txlen "1307";
chr15	HAVANA	exon	7589409	7589636	0	-	.	gene_id "ENSMUSG00000142403.1"; transcript_id "ENSMUST00000370744.1"; gene_type "lncRNA"; gene_name "ENSMUSG00000142403"; transcript_type "lncRNA"; transcript_name "ENSMUST00000370744"; exon_number 3; exon_id "ENSMUSE00001729504.1"; level 2; tag "TAGENE";
chr15	HAVANA	transcript	7589409	7596941	0	-	.	gene_id "ENSMUSG00000142403.1"; transcript_id "ENSMUST00000370744.1"; gene_type "lncRNA"; gene_name "ENSMUSG00000142403"; transcript_type "lncRNA"; transcript_name "ENSMUST00000370744"; level 2; tag "TAGENE";
chr15	HAVANA	exon	7591841	7591947	0	-	.	gene_id "ENSMUSG00000142403.1"; transcript_id "ENSMUST00000370741.1"; gene_type "lncRNA"; gene_name "ENSMUSG00000142403"; transcript_type "lncRNA"; transcript_name "ENSMUST00000370741"; exon_number 2; exon_id "ENSMUSE00001729513.1"; level 2; tag "basic"; tag "Ensembl_canonical"; tag "GENCODE_Primary"; tag "TAGENE";
chr15	HAVANA	exon	7591841	7591947	0	-	.	gene_id "ENSMUSG00000142403.1"; transcript_id "ENSMUST00000370742.1"; gene_type "lncRNA"; gene_name "ENSMUSG00000142403"; transcript_type "lncRNA"; transcript_name "ENSMUST00000370742"; exon_number 2; exon_id "ENSMUSE00001729513.1"; level 2; tag "TAGENE";
chr15	HAVANA	exon	7591841	7591947	0	-	.	gene_id "ENSMUSG00000142403.1"; transcript_id "ENSMUST00000370743.1"; gene_type "lncRNA"; gene_name "ENSMUSG00000142403"; transcript_type "lncRNA"; transcript_name "ENSMUST00000370743"; exon_number 2; exon_id "ENSMUSE00001729513.1"; level 2; tag "basic"; tag "TAGENE";
chr15	HAVANA	exon	7591841	7591947	0	-	.	gene_id "ENSMUSG00000142403.1"; transcript_id "ENSMUST00000370744.1"; gene_type "lncRNA"; gene_name "ENSMUSG00000142403"; transcript_type "lncRNA"; transcript_name "ENSMUST00000370744"; exon_number 2; exon_id "ENSMUSE00001729513.1"; level 2; tag "TAGENE";
chr15	ENSEMBL_gcm37	exon	7591841	7591947	0.0173302733258603	-	.	gene_id "ENSMUSG00000142403.1"; transcript_id "ENSMUSG00000142403.1_tx_101"; exon_id "chr15_7591841_7591947_-"; exonnum "3"; txlen "2195";
chr15	ENSEMBL_gcm37	exon	7591841	7591947	0.0173302733258603	-	.	gene_id "ENSMUSG00000142403.1"; transcript_id "ENSMUSG00000142403.1_tx_102"; exon_id "chr15_7591841_7591947_-"; exonnum "3"; txlen "2310";
chr15	ENSEMBL_gcm37	exon	7591841	7591947	0.000942650850360604	-	.	gene_id "ENSMUSG00000142403.1"; transcript_id "ENSMUSG00000142403.1_tx_105"; exon_id "chr15_7591841_7591947_-"; exonnum "3"; txlen "2729";
chr15	ENSEMBL_gcm37	exon	7591841	7591947	0.0920094784693048	-	.	gene_id "ENSMUSG00000142403.1"; transcript_id "ENSMUSG00000142403.1_tx_16"; exon_id "chr15_7591841_7591947_-"; exonnum "3"; txlen "732";
chr15	ENSEMBL_gcm37	exon	7591841	7591947	0.0870073715561166	-	.	gene_id "ENSMUSG00000142403.1"; transcript_id "ENSMUSG00000142403.1_tx_17"; exon_id "chr15_7591841_7591947_-"; exonnum "2"; txlen "672";
chr15	ENSEMBL_gcm37	exon	7591841	7591947	0.0784212231150503	-	.	gene_id "ENSMUSG00000142403.1"; transcript_id "ENSMUSG00000142403.1_tx_18"; exon_id "chr15_7591841_7591947_-"; exonnum "3"; txlen "802";
chr15	ENSEMBL_gcm37	exon	7591841	7591947	0.0764713762950165	-	.	gene_id "ENSMUSG00000142403.1"; transcript_id "ENSMUSG00000142403.1_tx_20"; exon_id "chr15_7591841_7591947_-"; exonnum "3"; txlen "2265";
chr15	ENSEMBL_gcm37	exon	7591841	7591947	0.0764713762950165	-	.	gene_id "ENSMUSG00000142403.1"; transcript_id "ENSMUSG00000142403.1_tx_22"; exon_id "chr15_7591841_7591947_-"; exonnum "3"; txlen "1990";
chr15	ENSEMBL_gcm37	exon	7591841	7591947	0.0733014846698405	-	.	gene_id "ENSMUSG00000142403.1"; transcript_id "ENSMUSG00000142403.1_tx_24"; exon_id "chr15_7591841_7591947_-"; exonnum "3"; txlen "847";
chr15	ENSEMBL_gcm37	exon	7591841	7591947	0.0720760020283572	-	.	gene_id "ENSMUSG00000142403.1"; transcript_id "ENSMUSG00000142403.1_tx_25"; exon_id "chr15_7591841_7591947_-"; exonnum "2"; txlen "557";
chr15	ENSEMBL_gcm37	exon	7591841	7591947	0.0697993770209547	-	.	gene_id "ENSMUSG00000142403.1"; transcript_id "ENSMUSG00000142403.1_tx_27"; exon_id "chr15_7591841_7591947_-"; exonnum "3"; txlen "2428";
chr15	ENSEMBL_gcm37	exon	7591841	7591947	0.0697993770209547	-	.	gene_id "ENSMUSG00000142403.1"; transcript_id "ENSMUSG00000142403.1_tx_28"; exon_id "chr15_7591841_7591947_-"; exonnum "3"; txlen "2153";
chr15	ENSEMBL_gcm37	exon	7591841	7591947	0.0544024556192735	-	.	gene_id "ENSMUSG00000142403.1"; transcript_id "ENSMUSG00000142403.1_tx_30"; exon_id "chr15_7591841_7591947_-"; exonnum "3"; txlen "1367";
chr15	ENSEMBL_gcm37	exon	7591841	7591947	0.0544024556192735	-	.	gene_id "ENSMUSG00000142403.1"; transcript_id "ENSMUSG00000142403.1_tx_32"; exon_id "chr15_7591841_7591947_-"; exonnum "3"; txlen "1092";
chr15	ENSEMBL_gcm37	exon	7591841	7591947	0.0492701484853798	-	.	gene_id "ENSMUSG00000142403.1"; transcript_id "ENSMUSG00000142403.1_tx_35"; exon_id "chr15_7591841_7591947_-"; exonnum "3"; txlen "2049";
chr15	ENSEMBL_gcm37	exon	7591841	7591947	0.0492701484853798	-	.	gene_id "ENSMUSG00000142403.1"; transcript_id "ENSMUSG00000142403.1_tx_36"; exon_id "chr15_7591841_7591947_-"; exonnum "3"; txlen "1151";
chr15	ENSEMBL_gcm37	exon	7591841	7591947	0.0492701484853798	-	.	gene_id "ENSMUSG00000142403.1"; transcript_id "ENSMUSG00000142403.1_tx_37"; exon_id "chr15_7591841_7591947_-"; exonnum "3"; txlen "2212";
chr15	ENSEMBL_gcm37	exon	7591841	7591947	0.0477304563452117	-	.	gene_id "ENSMUSG00000142403.1"; transcript_id "ENSMUSG00000142403.1_tx_41"; exon_id "chr15_7591841_7591947_-"; exonnum "3"; txlen "1252";
chr15	ENSEMBL_gcm37	exon	7591841	7591947	0.0477304563452117	-	.	gene_id "ENSMUSG00000142403.1"; transcript_id "ENSMUSG00000142403.1_tx_45"; exon_id "chr15_7591841_7591947_-"; exonnum "3"; txlen "2313";
chr15	ENSEMBL_gcm37	exon	7591841	7591947	0.0477304563452117	-	.	gene_id "ENSMUSG00000142403.1"; transcript_id "ENSMUSG00000142403.1_tx_46"; exon_id "chr15_7591841_7591947_-"; exonnum "3"; txlen "2150";
chr15	ENSEMBL_gcm37	exon	7591841	7591947	0.0424073364216965	-	.	gene_id "ENSMUSG00000142403.1"; transcript_id "ENSMUSG00000142403.1_tx_53"; exon_id "chr15_7591841_7591947_-"; exonnum "3"; txlen "969";
chr15	ENSEMBL_gcm37	exon	7591841	7591947	0.0415716877845392	-	.	gene_id "ENSMUSG00000142403.1"; transcript_id "ENSMUSG00000142403.1_tx_54"; exon_id "chr15_7591841_7591947_-"; exonnum "3"; txlen "1534";
chr15	ENSEMBL_gcm37	exon	7591841	7591947	0.0415716877845392	-	.	gene_id "ENSMUSG00000142403.1"; transcript_id "ENSMUSG00000142403.1_tx_55"; exon_id "chr15_7591841_7591947_-"; exonnum "3"; txlen "2432";
chr15	ENSEMBL_gcm37	exon	7591841	7591947	0.0415716877845392	-	.	gene_id "ENSMUSG00000142403.1"; transcript_id "ENSMUSG00000142403.1_tx_56"; exon_id "chr15_7591841_7591947_-"; exonnum "3"; txlen "2595";
chr15	ENSEMBL_gcm37	exon	7591841	7591947	0.0415716877845392	-	.	gene_id "ENSMUSG00000142403.1"; transcript_id "ENSMUSG00000142403.1_tx_57"; exon_id "chr15_7591841_7591947_-"; exonnum "3"; txlen "2317";
chr15	ENSEMBL_gcm37	exon	7591841	7591947	0.0415716877845392	-	.	gene_id "ENSMUSG00000142403.1"; transcript_id "ENSMUSG00000142403.1_tx_58"; exon_id "chr15_7591841_7591947_-"; exonnum "3"; txlen "2480";
chr15	ENSEMBL_gcm37	exon	7591841	7591947	0.0415716877845392	-	.	gene_id "ENSMUSG00000142403.1"; transcript_id "ENSMUSG00000142403.1_tx_59"; exon_id "chr15_7591841_7591947_-"; exonnum "3"; txlen "2216";
chr15	ENSEMBL_gcm37	exon	7591841	7591947	0.0415716877845392	-	.	gene_id "ENSMUSG00000142403.1"; transcript_id "ENSMUSG00000142403.1_tx_60"; exon_id "chr15_7591841_7591947_-"; exonnum "3"; txlen "2379";
chr15	ENSEMBL_gcm37	exon	7591841	7591947	0.0415716877845392	-	.	gene_id "ENSMUSG00000142403.1"; transcript_id "ENSMUSG00000142403.1_tx_61"; exon_id "chr15_7591841_7591947_-"; exonnum "3"; txlen "1419";
chr15	ENSEMBL_gcm37	exon	7591841	7591947	0.0415716877845392	-	.	gene_id "ENSMUSG00000142403.1"; transcript_id "ENSMUSG00000142403.1_tx_62"; exon_id "chr15_7591841_7591947_-"; exonnum "3"; txlen "1318";
chr15	ENSEMBL_gcm37	exon	7591841	7591947	0.0348134872834222	-	.	gene_id "ENSMUSG00000142403.1"; transcript_id "ENSMUSG00000142403.1_tx_66"; exon_id "chr15_7591841_7591947_-"; exonnum "2"; txlen "817";
chr15	ENSEMBL_gcm37	exon	7591841	7591947	0.0348134872834222	-	.	gene_id "ENSMUSG00000142403.1"; transcript_id "ENSMUSG00000142403.1_tx_67"; exon_id "chr15_7591841_7591947_-"; exonnum "2"; txlen "702";
chr15	ENSEMBL_gcm37	exon	7591841	7591947	0.0323335349435305	-	.	gene_id "ENSMUSG00000142403.1"; transcript_id "ENSMUSG00000142403.1_tx_69"; exon_id "chr15_7591841_7591947_-"; exonnum "3"; txlen "2656";
chr15	ENSEMBL_gcm37	exon	7591841	7591947	0.0323335349435305	-	.	gene_id "ENSMUSG00000142403.1"; transcript_id "ENSMUSG00000142403.1_tx_70"; exon_id "chr15_7591841_7591947_-"; exonnum "3"; txlen "2541";
chr15	ENSEMBL_gcm37	exon	7591841	7591947	0.0323335349435305	-	.	gene_id "ENSMUSG00000142403.1"; transcript_id "ENSMUSG00000142403.1_tx_72"; exon_id "chr15_7591841_7591947_-"; exonnum "3"; txlen "2440";
chr15	ENSEMBL_gcm37	exon	7591841	7591947	0.0323335349435305	-	.	gene_id "ENSMUSG00000142403.1"; transcript_id "ENSMUSG00000142403.1_tx_73"; exon_id "chr15_7591841_7591947_-"; exonnum "3"; txlen "2381";
chr15	ENSEMBL_gcm37	exon	7591841	7591947	0.0323335349435305	-	.	gene_id "ENSMUSG00000142403.1"; transcript_id "ENSMUSG00000142403.1_tx_74"; exon_id "chr15_7591841_7591947_-"; exonnum "3"; txlen "2823";
chr15	ENSEMBL_gcm37	exon	7591841	7591947	0.0323335349435305	-	.	gene_id "ENSMUSG00000142403.1"; transcript_id "ENSMUSG00000142403.1_tx_77"; exon_id "chr15_7591841_7591947_-"; exonnum "3"; txlen "2708";
chr15	ENSEMBL_gcm37	exon	7591841	7591947	0.0323335349435305	-	.	gene_id "ENSMUSG00000142403.1"; transcript_id "ENSMUSG00000142403.1_tx_78"; exon_id "chr15_7591841_7591947_-"; exonnum "3"; txlen "2607";
chr15	ENSEMBL_gcm37	exon	7591841	7591947	0.0258866425829797	-	.	gene_id "ENSMUSG00000142403.1"; transcript_id "ENSMUSG00000142403.1_tx_85"; exon_id "chr15_7591841_7591947_-"; exonnum "3"; txlen "1297";
chr15	ENSEMBL_gcm37	exon	7591841	7591947	0.022304770269159	-	.	gene_id "ENSMUSG00000142403.1"; transcript_id "ENSMUSG00000142403.1_tx_90"; exon_id "chr15_7591841_7591947_-"; exonnum "2"; txlen "1122";
chr15	ENSEMBL_gcm37	exon	7591841	7591947	0.022304770269159	-	.	gene_id "ENSMUSG00000142403.1"; transcript_id "ENSMUSG00000142403.1_tx_91"; exon_id "chr15_7591841_7591947_-"; exonnum "2"; txlen "1237";
chr15	ENSEMBL_gcm37	exon	7591841	7591947	0.0182004125723471	-	.	gene_id "ENSMUSG00000142403.1"; transcript_id "ENSMUSG00000142403.1_tx_99"; exon_id "chr15_7591841_7591947_-"; exonnum "3"; txlen "1412";
chr15	HAVANA	exon	7596911	7596941	0	-	.	gene_id "ENSMUSG00000142403.1"; transcript_id "ENSMUST00000370744.1"; gene_type "lncRNA"; gene_name "ENSMUSG00000142403"; transcript_type "lncRNA"; transcript_name "ENSMUST00000370744"; exon_number 1; exon_id "ENSMUSE00001729505.1"; level 2; tag "TAGENE";
chr15	ENSEMBL_gcm37	exon	7596911	7596941	0.0870073715561166	-	.	gene_id "ENSMUSG00000142403.1"; transcript_id "ENSMUSG00000142403.1_tx_17"; exon_id "chr15_7596911_7596941_-"; exonnum "1"; txlen "672";
chr15	ENSEMBL_gcm37	exon	7596911	7596941	0.0720760020283572	-	.	gene_id "ENSMUSG00000142403.1"; transcript_id "ENSMUSG00000142403.1_tx_25"; exon_id "chr15_7596911_7596941_-"; exonnum "1"; txlen "557";
chr15	ENSEMBL_gcm37	exon	7596911	7596941	0.022304770269159	-	.	gene_id "ENSMUSG00000142403.1"; transcript_id "ENSMUSG00000142403.1_tx_90"; exon_id "chr15_7596911_7596941_-"; exonnum "1"; txlen "1122";
chr15	ENSEMBL_gcm37	exon	7596911	7596941	0.022304770269159	-	.	gene_id "ENSMUSG00000142403.1"; transcript_id "ENSMUSG00000142403.1_tx_91"; exon_id "chr15_7596911_7596941_-"; exonnum "1"; txlen "1237";
chr15	HAVANA	exon	7596911	7596943	0	-	.	gene_id "ENSMUSG00000142403.1"; transcript_id "ENSMUST00000370741.1"; gene_type "lncRNA"; gene_name "ENSMUSG00000142403"; transcript_type "lncRNA"; transcript_name "ENSMUST00000370741"; exon_number 1; exon_id "ENSMUSE00001729508.1"; level 2; tag "basic"; tag "Ensembl_canonical"; tag "GENCODE_Primary"; tag "TAGENE";
chr15	HAVANA	exon	7596911	7596943	0	-	.	gene_id "ENSMUSG00000142403.1"; transcript_id "ENSMUST00000370742.1"; gene_type "lncRNA"; gene_name "ENSMUSG00000142403"; transcript_type "lncRNA"; transcript_name "ENSMUST00000370742"; exon_number 1; exon_id "ENSMUSE00001729508.1"; level 2; tag "TAGENE";
chr15	HAVANA	exon	7596911	7596943	0	-	.	gene_id "ENSMUSG00000142403.1"; transcript_id "ENSMUST00000370743.1"; gene_type "lncRNA"; gene_name "ENSMUSG00000142403"; transcript_type "lncRNA"; transcript_name "ENSMUST00000370743"; exon_number 1; exon_id "ENSMUSE00001729508.1"; level 2; tag "basic"; tag "TAGENE";
chr15	HAVANA	gene	7605474	7605723	0	-	.	gene_id "ENSMUSG00000115033.2"; gene_type "processed_pseudogene"; gene_name "Gm49206"; level 2; mgi_id "MGI:6118656"; havana_gene "OTTMUSG00000070200.1";
chr15	HAVANA	transcript	7605474	7605723	0	-	.	gene_id "ENSMUSG00000115033.2"; transcript_id "ENSMUST00000227603.2"; gene_type "processed_pseudogene"; gene_name "Gm49206"; transcript_type "processed_pseudogene"; transcript_name "Gm49206-201"; level 2; mgi_id "MGI:6118656"; ont "PGO:0000004"; tag "basic"; tag "Ensembl_canonical"; tag "GENCODE_Primary"; havana_gene "OTTMUSG00000070200.1"; havana_transcript "OTTMUST00000169905.1";
chr15	HAVANA	exon	7605474	7605723	0	-	.	gene_id "ENSMUSG00000115033.2"; transcript_id "ENSMUST00000227603.2"; gene_type "processed_pseudogene"; gene_name "Gm49206"; transcript_type "processed_pseudogene"; transcript_name "Gm49206-201"; exon_number 1; exon_id "ENSMUSE00001429615.2"; level 2; mgi_id "MGI:6118656"; ont "PGO:0000004"; tag "basic"; tag "Ensembl_canonical"; tag "GENCODE_Primary"; havana_gene "OTTMUSG00000070200.1"; havana_transcript "OTTMUST00000169905.1";
chr15	sragcm37_mid	exon	7607951	7608154	0.0182004125723471	-	.	gene_id "ENSMUSG00000142403.1"; transcript_id "ENSMUSG00000142403.1_tx_100"; exon_id "chr15_7607951_7608154_-"; exonnum "2"; txlen "1305";
chr15	sragcm37_mid	exon	7607951	7608154	0.0173302733258603	-	.	gene_id "ENSMUSG00000142403.1"; transcript_id "ENSMUSG00000142403.1_tx_101"; exon_id "chr15_7607951_7608154_-"; exonnum "2"; txlen "2195";
chr15	sragcm37_mid	exon	7607951	7608154	0.0173302733258603	-	.	gene_id "ENSMUSG00000142403.1"; transcript_id "ENSMUSG00000142403.1_tx_102"; exon_id "chr15_7607951_7608154_-"; exonnum "2"; txlen "2310";
chr15	sragcm37_mid	exon	7607951	7608154	0.0173302733258603	-	.	gene_id "ENSMUSG00000142403.1"; transcript_id "ENSMUSG00000142403.1_tx_103"; exon_id "chr15_7607951_7608154_-"; exonnum "2"; txlen "2088";
chr15	sragcm37_mid	exon	7607951	7608154	0.0173302733258603	-	.	gene_id "ENSMUSG00000142403.1"; transcript_id "ENSMUSG00000142403.1_tx_104"; exon_id "chr15_7607951_7608154_-"; exonnum "2"; txlen "2203";
chr15	sragcm37_mid	exon	7607951	7608154	0.000942650850360604	-	.	gene_id "ENSMUSG00000142403.1"; transcript_id "ENSMUSG00000142403.1_tx_105"; exon_id "chr15_7607951_7608154_-"; exonnum "2"; txlen "2729";
chr15	sragcm37_mid	exon	7607951	7608154	0.0920094784693048	-	.	gene_id "ENSMUSG00000142403.1"; transcript_id "ENSMUSG00000142403.1_tx_16"; exon_id "chr15_7607951_7608154_-"; exonnum "2"; txlen "732";
chr15	sragcm37_mid	exon	7607951	7608154	0.0784212231150503	-	.	gene_id "ENSMUSG00000142403.1"; transcript_id "ENSMUSG00000142403.1_tx_18"; exon_id "chr15_7607951_7608154_-"; exonnum "2"; txlen "802";
chr15	sragcm37_mid	exon	7607951	7608154	0.0784212231150503	-	.	gene_id "ENSMUSG00000142403.1"; transcript_id "ENSMUSG00000142403.1_tx_19"; exon_id "chr15_7607951_7608154_-"; exonnum "2"; txlen "695";
chr15	sragcm37_mid	exon	7607951	7608154	0.0764713762950165	-	.	gene_id "ENSMUSG00000142403.1"; transcript_id "ENSMUSG00000142403.1_tx_20"; exon_id "chr15_7607951_7608154_-"; exonnum "2"; txlen "2265";
chr15	sragcm37_mid	exon	7607951	7608154	0.0764713762950165	-	.	gene_id "ENSMUSG00000142403.1"; transcript_id "ENSMUSG00000142403.1_tx_21"; exon_id "chr15_7607951_7608154_-"; exonnum "2"; txlen "2158";
chr15	sragcm37_mid	exon	7607951	7608154	0.0764713762950165	-	.	gene_id "ENSMUSG00000142403.1"; transcript_id "ENSMUSG00000142403.1_tx_22"; exon_id "chr15_7607951_7608154_-"; exonnum "2"; txlen "1990";
chr15	sragcm37_mid	exon	7607951	7608154	0.0764713762950165	-	.	gene_id "ENSMUSG00000142403.1"; transcript_id "ENSMUSG00000142403.1_tx_23"; exon_id "chr15_7607951_7608154_-"; exonnum "2"; txlen "1883";
chr15	sragcm37_mid	exon	7607951	7608154	0.0733014846698405	-	.	gene_id "ENSMUSG00000142403.1"; transcript_id "ENSMUSG00000142403.1_tx_24"; exon_id "chr15_7607951_7608154_-"; exonnum "2"; txlen "847";
chr15	sragcm37_mid	exon	7607951	7608154	0.0697993770209547	-	.	gene_id "ENSMUSG00000142403.1"; transcript_id "ENSMUSG00000142403.1_tx_26"; exon_id "chr15_7607951_7608154_-"; exonnum "2"; txlen "2321";
chr15	sragcm37_mid	exon	7607951	7608154	0.0697993770209547	-	.	gene_id "ENSMUSG00000142403.1"; transcript_id "ENSMUSG00000142403.1_tx_27"; exon_id "chr15_7607951_7608154_-"; exonnum "2"; txlen "2428";
chr15	sragcm37_mid	exon	7607951	7608154	0.0697993770209547	-	.	gene_id "ENSMUSG00000142403.1"; transcript_id "ENSMUSG00000142403.1_tx_28"; exon_id "chr15_7607951_7608154_-"; exonnum "2"; txlen "2153";
chr15	sragcm37_mid	exon	7607951	7608154	0.0697993770209547	-	.	gene_id "ENSMUSG00000142403.1"; transcript_id "ENSMUSG00000142403.1_tx_29"; exon_id "chr15_7607951_7608154_-"; exonnum "2"; txlen "2046";
chr15	sragcm37_mid	exon	7607951	7608154	0.0544024556192735	-	.	gene_id "ENSMUSG00000142403.1"; transcript_id "ENSMUSG00000142403.1_tx_30"; exon_id "chr15_7607951_7608154_-"; exonnum "2"; txlen "1367";
chr15	sragcm37_mid	exon	7607951	7608154	0.0544024556192735	-	.	gene_id "ENSMUSG00000142403.1"; transcript_id "ENSMUSG00000142403.1_tx_31"; exon_id "chr15_7607951_7608154_-"; exonnum "2"; txlen "1260";
chr15	sragcm37_mid	exon	7607951	7608154	0.0544024556192735	-	.	gene_id "ENSMUSG00000142403.1"; transcript_id "ENSMUSG00000142403.1_tx_32"; exon_id "chr15_7607951_7608154_-"; exonnum "2"; txlen "1092";
chr15	sragcm37_mid	exon	7607951	7608154	0.0544024556192735	-	.	gene_id "ENSMUSG00000142403.1"; transcript_id "ENSMUSG00000142403.1_tx_33"; exon_id "chr15_7607951_7608154_-"; exonnum "2"; txlen "985";
chr15	sragcm37_mid	exon	7607951	7608154	0.0492701484853798	-	.	gene_id "ENSMUSG00000142403.1"; transcript_id "ENSMUSG00000142403.1_tx_34"; exon_id "chr15_7607951_7608154_-"; exonnum "2"; txlen "1942";
chr15	sragcm37_mid	exon	7607951	7608154	0.0492701484853798	-	.	gene_id "ENSMUSG00000142403.1"; transcript_id "ENSMUSG00000142403.1_tx_35"; exon_id "chr15_7607951_7608154_-"; exonnum "2"; txlen "2049";
chr15	sragcm37_mid	exon	7607951	7608154	0.0492701484853798	-	.	gene_id "ENSMUSG00000142403.1"; transcript_id "ENSMUSG00000142403.1_tx_36"; exon_id "chr15_7607951_7608154_-"; exonnum "2"; txlen "1151";
chr15	sragcm37_mid	exon	7607951	7608154	0.0492701484853798	-	.	gene_id "ENSMUSG00000142403.1"; transcript_id "ENSMUSG00000142403.1_tx_37"; exon_id "chr15_7607951_7608154_-"; exonnum "2"; txlen "2212";
chr15	sragcm37_mid	exon	7607951	7608154	0.0492701484853798	-	.	gene_id "ENSMUSG00000142403.1"; transcript_id "ENSMUSG00000142403.1_tx_38"; exon_id "chr15_7607951_7608154_-"; exonnum "2"; txlen "2105";
chr15	sragcm37_mid	exon	7607951	7608154	0.0492701484853798	-	.	gene_id "ENSMUSG00000142403.1"; transcript_id "ENSMUSG00000142403.1_tx_39"; exon_id "chr15_7607951_7608154_-"; exonnum "2"; txlen "1044";
chr15	sragcm37_mid	exon	7607951	7608154	0.0477314968150688	-	.	gene_id "ENSMUSG00000142403.1"; transcript_id "ENSMUSG00000142403.1_tx_40"; exon_id "chr15_7607951_7608154_-"; exonnum "2"; txlen "625";
chr15	sragcm37_mid	exon	7607951	7608154	0.0477304563452117	-	.	gene_id "ENSMUSG00000142403.1"; transcript_id "ENSMUSG00000142403.1_tx_41"; exon_id "chr15_7607951_7608154_-"; exonnum "2"; txlen "1252";
chr15	sragcm37_mid	exon	7607951	7608154	0.0477304563452117	-	.	gene_id "ENSMUSG00000142403.1"; transcript_id "ENSMUSG00000142403.1_tx_42"; exon_id "chr15_7607951_7608154_-"; exonnum "2"; txlen "1145";
chr15	sragcm37_mid	exon	7607951	7608154	0.0477304563452117	-	.	gene_id "ENSMUSG00000142403.1"; transcript_id "ENSMUSG00000142403.1_tx_43"; exon_id "chr15_7607951_7608154_-"; exonnum "2"; txlen "2206";
chr15	sragcm37_mid	exon	7607951	7608154	0.0477304563452117	-	.	gene_id "ENSMUSG00000142403.1"; transcript_id "ENSMUSG00000142403.1_tx_44"; exon_id "chr15_7607951_7608154_-"; exonnum "2"; txlen "2043";
chr15	sragcm37_mid	exon	7607951	7608154	0.0477304563452117	-	.	gene_id "ENSMUSG00000142403.1"; transcript_id "ENSMUSG00000142403.1_tx_45"; exon_id "chr15_7607951_7608154_-"; exonnum "2"; txlen "2313";
chr15	sragcm37_mid	exon	7607951	7608154	0.0477304563452117	-	.	gene_id "ENSMUSG00000142403.1"; transcript_id "ENSMUSG00000142403.1_tx_46"; exon_id "chr15_7607951_7608154_-"; exonnum "2"; txlen "2150";
chr15	sragcm37_mid	exon	7607951	7608154	0.0424073364216965	-	.	gene_id "ENSMUSG00000142403.1"; transcript_id "ENSMUSG00000142403.1_tx_53"; exon_id "chr15_7607951_7608154_-"; exonnum "2"; txlen "969";
chr15	sragcm37_mid	exon	7607951	7608154	0.0415716877845392	-	.	gene_id "ENSMUSG00000142403.1"; transcript_id "ENSMUSG00000142403.1_tx_54"; exon_id "chr15_7607951_7608154_-"; exonnum "2"; txlen "1534";
chr15	sragcm37_mid	exon	7607951	7608154	0.0415716877845392	-	.	gene_id "ENSMUSG00000142403.1"; transcript_id "ENSMUSG00000142403.1_tx_55"; exon_id "chr15_7607951_7608154_-"; exonnum "2"; txlen "2432";
chr15	sragcm37_mid	exon	7607951	7608154	0.0415716877845392	-	.	gene_id "ENSMUSG00000142403.1"; transcript_id "ENSMUSG00000142403.1_tx_56"; exon_id "chr15_7607951_7608154_-"; exonnum "2"; txlen "2595";
chr15	sragcm37_mid	exon	7607951	7608154	0.0415716877845392	-	.	gene_id "ENSMUSG00000142403.1"; transcript_id "ENSMUSG00000142403.1_tx_57"; exon_id "chr15_7607951_7608154_-"; exonnum "2"; txlen "2317";
chr15	sragcm37_mid	exon	7607951	7608154	0.0415716877845392	-	.	gene_id "ENSMUSG00000142403.1"; transcript_id "ENSMUSG00000142403.1_tx_58"; exon_id "chr15_7607951_7608154_-"; exonnum "2"; txlen "2480";
chr15	sragcm37_mid	exon	7607951	7608154	0.0415716877845392	-	.	gene_id "ENSMUSG00000142403.1"; transcript_id "ENSMUSG00000142403.1_tx_59"; exon_id "chr15_7607951_7608154_-"; exonnum "2"; txlen "2216";
chr15	sragcm37_mid	exon	7607951	7608154	0.0415716877845392	-	.	gene_id "ENSMUSG00000142403.1"; transcript_id "ENSMUSG00000142403.1_tx_60"; exon_id "chr15_7607951_7608154_-"; exonnum "2"; txlen "2379";
chr15	sragcm37_mid	exon	7607951	7608154	0.0415716877845392	-	.	gene_id "ENSMUSG00000142403.1"; transcript_id "ENSMUSG00000142403.1_tx_61"; exon_id "chr15_7607951_7608154_-"; exonnum "2"; txlen "1419";
chr15	sragcm37_mid	exon	7607951	7608154	0.0415716877845392	-	.	gene_id "ENSMUSG00000142403.1"; transcript_id "ENSMUSG00000142403.1_tx_62"; exon_id "chr15_7607951_7608154_-"; exonnum "2"; txlen "1318";
chr15	sragcm37_mid	exon	7607951	7608154	0.0348134872834222	-	.	gene_id "ENSMUSG00000142403.1"; transcript_id "ENSMUSG00000142403.1_tx_66"; exon_id "chr15_7607951_7608154_-"; exonnum "1"; txlen "817";
chr15	sragcm37_mid	exon	7607951	7608154	0.0348134872834222	-	.	gene_id "ENSMUSG00000142403.1"; transcript_id "ENSMUSG00000142403.1_tx_67"; exon_id "chr15_7607951_7608154_-"; exonnum "1"; txlen "702";
chr15	sragcm37_mid	exon	7607951	7608154	0.0323335349435305	-	.	gene_id "ENSMUSG00000142403.1"; transcript_id "ENSMUSG00000142403.1_tx_68"; exon_id "chr15_7607951_7608154_-"; exonnum "2"; txlen "2549";
chr15	sragcm37_mid	exon	7607951	7608154	0.0323335349435305	-	.	gene_id "ENSMUSG00000142403.1"; transcript_id "ENSMUSG00000142403.1_tx_69"; exon_id "chr15_7607951_7608154_-"; exonnum "2"; txlen "2656";
chr15	sragcm37_mid	exon	7607951	7608154	0.0323335349435305	-	.	gene_id "ENSMUSG00000142403.1"; transcript_id "ENSMUSG00000142403.1_tx_70"; exon_id "chr15_7607951_7608154_-"; exonnum "2"; txlen "2541";
chr15	sragcm37_mid	exon	7607951	7608154	0.0323335349435305	-	.	gene_id "ENSMUSG00000142403.1"; transcript_id "ENSMUSG00000142403.1_tx_71"; exon_id "chr15_7607951_7608154_-"; exonnum "2"; txlen "2434";
chr15	sragcm37_mid	exon	7607951	7608154	0.0323335349435305	-	.	gene_id "ENSMUSG00000142403.1"; transcript_id "ENSMUSG00000142403.1_tx_72"; exon_id "chr15_7607951_7608154_-"; exonnum "2"; txlen "2440";
chr15	sragcm37_mid	exon	7607951	7608154	0.0323335349435305	-	.	gene_id "ENSMUSG00000142403.1"; transcript_id "ENSMUSG00000142403.1_tx_73"; exon_id "chr15_7607951_7608154_-"; exonnum "2"; txlen "2381";
chr15	sragcm37_mid	exon	7607951	7608154	0.0323335349435305	-	.	gene_id "ENSMUSG00000142403.1"; transcript_id "ENSMUSG00000142403.1_tx_74"; exon_id "chr15_7607951_7608154_-"; exonnum "2"; txlen "2823";
chr15	sragcm37_mid	exon	7607951	7608154	0.0323335349435305	-	.	gene_id "ENSMUSG00000142403.1"; transcript_id "ENSMUSG00000142403.1_tx_75"; exon_id "chr15_7607951_7608154_-"; exonnum "2"; txlen "2333";
chr15	sragcm37_mid	exon	7607951	7608154	0.0323335349435305	-	.	gene_id "ENSMUSG00000142403.1"; transcript_id "ENSMUSG00000142403.1_tx_76"; exon_id "chr15_7607951_7608154_-"; exonnum "2"; txlen "2274";
chr15	sragcm37_mid	exon	7607951	7608154	0.0323335349435305	-	.	gene_id "ENSMUSG00000142403.1"; transcript_id "ENSMUSG00000142403.1_tx_77"; exon_id "chr15_7607951_7608154_-"; exonnum "2"; txlen "2708";
chr15	sragcm37_mid	exon	7607951	7608154	0.0323335349435305	-	.	gene_id "ENSMUSG00000142403.1"; transcript_id "ENSMUSG00000142403.1_tx_78"; exon_id "chr15_7607951_7608154_-"; exonnum "2"; txlen "2607";
chr15	sragcm37_mid	exon	7607951	7608154	0.0316875708928911	-	.	gene_id "ENSMUSG00000142403.1"; transcript_id "ENSMUSG00000142403.1_tx_79"; exon_id "chr15_7607951_7608154_-"; exonnum "2"; txlen "740";
chr15	sragcm37_mid	exon	7607951	7608154	0.0258866425829797	-	.	gene_id "ENSMUSG00000142403.1"; transcript_id "ENSMUSG00000142403.1_tx_85"; exon_id "chr15_7607951_7608154_-"; exonnum "2"; txlen "1297";
chr15	sragcm37_mid	exon	7607951	7608154	0.0258866425829797	-	.	gene_id "ENSMUSG00000142403.1"; transcript_id "ENSMUSG00000142403.1_tx_86"; exon_id "chr15_7607951_7608154_-"; exonnum "2"; txlen "1190";
chr15	sragcm37_mid	exon	7607951	7608154	0.0182004125723471	-	.	gene_id "ENSMUSG00000142403.1"; transcript_id "ENSMUSG00000142403.1_tx_99"; exon_id "chr15_7607951_7608154_-"; exonnum "2"; txlen "1412";
chr15	sragcm37_ss	exon	7626899	7627040	0.0182004125723471	-	.	gene_id "ENSMUSG00000142403.1"; transcript_id "ENSMUSG00000142403.1_tx_100"; exon_id "chr15_7626899_7627040_-"; exonnum "1"; txlen "1305";
chr15	sragcm37_ss	exon	7626899	7627040	0.0173302733258603	-	.	gene_id "ENSMUSG00000142403.1"; transcript_id "ENSMUSG00000142403.1_tx_101"; exon_id "chr15_7626899_7627040_-"; exonnum "1"; txlen "2195";
chr15	sragcm37_ss	exon	7626899	7627040	0.0173302733258603	-	.	gene_id "ENSMUSG00000142403.1"; transcript_id "ENSMUSG00000142403.1_tx_102"; exon_id "chr15_7626899_7627040_-"; exonnum "1"; txlen "2310";
chr15	sragcm37_ss	exon	7626899	7627040	0.0173302733258603	-	.	gene_id "ENSMUSG00000142403.1"; transcript_id "ENSMUSG00000142403.1_tx_103"; exon_id "chr15_7626899_7627040_-"; exonnum "1"; txlen "2088";
chr15	sragcm37_ss	exon	7626899	7627040	0.0173302733258603	-	.	gene_id "ENSMUSG00000142403.1"; transcript_id "ENSMUSG00000142403.1_tx_104"; exon_id "chr15_7626899_7627040_-"; exonnum "1"; txlen "2203";
chr15	sragcm37_ss	exon	7626899	7627040	0.000942650850360604	-	.	gene_id "ENSMUSG00000142403.1"; transcript_id "ENSMUSG00000142403.1_tx_105"; exon_id "chr15_7626899_7627040_-"; exonnum "1"; txlen "2729";
chr15	sragcm37_ss	exon	7626899	7627040	0.0920094784693048	-	.	gene_id "ENSMUSG00000142403.1"; transcript_id "ENSMUSG00000142403.1_tx_16"; exon_id "chr15_7626899_7627040_-"; exonnum "1"; txlen "732";
chr15	sragcm37_ss	exon	7626899	7627040	0.0733014846698405	-	.	gene_id "ENSMUSG00000142403.1"; transcript_id "ENSMUSG00000142403.1_tx_24"; exon_id "chr15_7626899_7627040_-"; exonnum "1"; txlen "847";
chr15	sragcm37_ss	exon	7626899	7627040	0.0477314968150688	-	.	gene_id "ENSMUSG00000142403.1"; transcript_id "ENSMUSG00000142403.1_tx_40"; exon_id "chr15_7626899_7627040_-"; exonnum "1"; txlen "625";
chr15	sragcm37_ss	exon	7626899	7627040	0.0316875708928911	-	.	gene_id "ENSMUSG00000142403.1"; transcript_id "ENSMUSG00000142403.1_tx_79"; exon_id "chr15_7626899_7627040_-"; exonnum "1"; txlen "740";
chr15	sragcm37_ss	exon	7626899	7627040	0.0258866425829797	-	.	gene_id "ENSMUSG00000142403.1"; transcript_id "ENSMUSG00000142403.1_tx_85"; exon_id "chr15_7626899_7627040_-"; exonnum "1"; txlen "1297";
chr15	sragcm37_ss	exon	7626899	7627040	0.0258866425829797	-	.	gene_id "ENSMUSG00000142403.1"; transcript_id "ENSMUSG00000142403.1_tx_86"; exon_id "chr15_7626899_7627040_-"; exonnum "1"; txlen "1190";
chr15	sragcm37_ss	exon	7626899	7627040	0.0182004125723471	-	.	gene_id "ENSMUSG00000142403.1"; transcript_id "ENSMUSG00000142403.1_tx_99"; exon_id "chr15_7626899_7627040_-"; exonnum "1"; txlen "1412";
chr15	sragcm37_mid	exon	7634767	7634971	0.0333116912048389	-	.	gene_id "ENSMUSG00000127774.1"; transcript_id "ENSMUSG00000127774.1_tx_15"; exon_id "chr15_7634767_7634971_-"; exonnum "5"; txlen "550";
chr15	sragcm37_mid	exon	7637230	7637293	0.0425498177908494	-	.	gene_id "ENSMUSG00000127774.1"; transcript_id "ENSMUSG00000127774.1_tx_12"; exon_id "chr15_7637230_7637293_-"; exonnum "4"; txlen "507";
chr15	sragcm37_mid	exon	7637230	7637293	0.0333116912048389	-	.	gene_id "ENSMUSG00000127774.1"; transcript_id "ENSMUSG00000127774.1_tx_15"; exon_id "chr15_7637230_7637293_-"; exonnum "4"; txlen "550";
chr15	sragcm37_ss	exon	7660742	7660838	0.0784212231150503	-	.	gene_id "ENSMUSG00000142403.1"; transcript_id "ENSMUSG00000142403.1_tx_18"; exon_id "chr15_7660742_7660838_-"; exonnum "1"; txlen "802";
chr15	sragcm37_ss	exon	7660742	7660838	0.0784212231150503	-	.	gene_id "ENSMUSG00000142403.1"; transcript_id "ENSMUSG00000142403.1_tx_19"; exon_id "chr15_7660742_7660838_-"; exonnum "1"; txlen "695";
chr15	sragcm37_ss	exon	7660742	7660838	0.0764713762950165	-	.	gene_id "ENSMUSG00000142403.1"; transcript_id "ENSMUSG00000142403.1_tx_20"; exon_id "chr15_7660742_7660838_-"; exonnum "1"; txlen "2265";
chr15	sragcm37_ss	exon	7660742	7660838	0.0764713762950165	-	.	gene_id "ENSMUSG00000142403.1"; transcript_id "ENSMUSG00000142403.1_tx_21"; exon_id "chr15_7660742_7660838_-"; exonnum "1"; txlen "2158";
chr15	sragcm37_ss	exon	7660742	7660838	0.0764713762950165	-	.	gene_id "ENSMUSG00000142403.1"; transcript_id "ENSMUSG00000142403.1_tx_22"; exon_id "chr15_7660742_7660838_-"; exonnum "1"; txlen "1990";
chr15	sragcm37_ss	exon	7660742	7660838	0.0764713762950165	-	.	gene_id "ENSMUSG00000142403.1"; transcript_id "ENSMUSG00000142403.1_tx_23"; exon_id "chr15_7660742_7660838_-"; exonnum "1"; txlen "1883";
chr15	sragcm37_ss	exon	7660742	7660838	0.0697993770209547	-	.	gene_id "ENSMUSG00000142403.1"; transcript_id "ENSMUSG00000142403.1_tx_26"; exon_id "chr15_7660742_7660838_-"; exonnum "1"; txlen "2321";
chr15	sragcm37_ss	exon	7660742	7660838	0.0697993770209547	-	.	gene_id "ENSMUSG00000142403.1"; transcript_id "ENSMUSG00000142403.1_tx_27"; exon_id "chr15_7660742_7660838_-"; exonnum "1"; txlen "2428";
chr15	sragcm37_ss	exon	7660742	7660838	0.0697993770209547	-	.	gene_id "ENSMUSG00000142403.1"; transcript_id "ENSMUSG00000142403.1_tx_28"; exon_id "chr15_7660742_7660838_-"; exonnum "1"; txlen "2153";
chr15	sragcm37_ss	exon	7660742	7660838	0.0697993770209547	-	.	gene_id "ENSMUSG00000142403.1"; transcript_id "ENSMUSG00000142403.1_tx_29"; exon_id "chr15_7660742_7660838_-"; exonnum "1"; txlen "2046";
chr15	sragcm37_ss	exon	7660742	7660838	0.0544024556192735	-	.	gene_id "ENSMUSG00000142403.1"; transcript_id "ENSMUSG00000142403.1_tx_30"; exon_id "chr15_7660742_7660838_-"; exonnum "1"; txlen "1367";
chr15	sragcm37_ss	exon	7660742	7660838	0.0544024556192735	-	.	gene_id "ENSMUSG00000142403.1"; transcript_id "ENSMUSG00000142403.1_tx_31"; exon_id "chr15_7660742_7660838_-"; exonnum "1"; txlen "1260";
chr15	sragcm37_ss	exon	7660742	7660838	0.0544024556192735	-	.	gene_id "ENSMUSG00000142403.1"; transcript_id "ENSMUSG00000142403.1_tx_32"; exon_id "chr15_7660742_7660838_-"; exonnum "1"; txlen "1092";
chr15	sragcm37_ss	exon	7660742	7660838	0.0544024556192735	-	.	gene_id "ENSMUSG00000142403.1"; transcript_id "ENSMUSG00000142403.1_tx_33"; exon_id "chr15_7660742_7660838_-"; exonnum "1"; txlen "985";
chr15	sragcm37_ss	exon	7660742	7660838	0.0492701484853798	-	.	gene_id "ENSMUSG00000142403.1"; transcript_id "ENSMUSG00000142403.1_tx_34"; exon_id "chr15_7660742_7660838_-"; exonnum "1"; txlen "1942";
chr15	sragcm37_ss	exon	7660742	7660838	0.0492701484853798	-	.	gene_id "ENSMUSG00000142403.1"; transcript_id "ENSMUSG00000142403.1_tx_35"; exon_id "chr15_7660742_7660838_-"; exonnum "1"; txlen "2049";
chr15	sragcm37_ss	exon	7660742	7660838	0.0492701484853798	-	.	gene_id "ENSMUSG00000142403.1"; transcript_id "ENSMUSG00000142403.1_tx_36"; exon_id "chr15_7660742_7660838_-"; exonnum "1"; txlen "1151";
chr15	sragcm37_ss	exon	7660742	7660838	0.0492701484853798	-	.	gene_id "ENSMUSG00000142403.1"; transcript_id "ENSMUSG00000142403.1_tx_37"; exon_id "chr15_7660742_7660838_-"; exonnum "1"; txlen "2212";
chr15	sragcm37_ss	exon	7660742	7660838	0.0492701484853798	-	.	gene_id "ENSMUSG00000142403.1"; transcript_id "ENSMUSG00000142403.1_tx_38"; exon_id "chr15_7660742_7660838_-"; exonnum "1"; txlen "2105";
chr15	sragcm37_ss	exon	7660742	7660838	0.0492701484853798	-	.	gene_id "ENSMUSG00000142403.1"; transcript_id "ENSMUSG00000142403.1_tx_39"; exon_id "chr15_7660742_7660838_-"; exonnum "1"; txlen "1044";
chr15	sragcm37_ss	exon	7660742	7660838	0.0477304563452117	-	.	gene_id "ENSMUSG00000142403.1"; transcript_id "ENSMUSG00000142403.1_tx_41"; exon_id "chr15_7660742_7660838_-"; exonnum "1"; txlen "1252";
chr15	sragcm37_ss	exon	7660742	7660838	0.0477304563452117	-	.	gene_id "ENSMUSG00000142403.1"; transcript_id "ENSMUSG00000142403.1_tx_42"; exon_id "chr15_7660742_7660838_-"; exonnum "1"; txlen "1145";
chr15	sragcm37_ss	exon	7660742	7660838	0.0477304563452117	-	.	gene_id "ENSMUSG00000142403.1"; transcript_id "ENSMUSG00000142403.1_tx_43"; exon_id "chr15_7660742_7660838_-"; exonnum "1"; txlen "2206";
chr15	sragcm37_ss	exon	7660742	7660838	0.0477304563452117	-	.	gene_id "ENSMUSG00000142403.1"; transcript_id "ENSMUSG00000142403.1_tx_44"; exon_id "chr15_7660742_7660838_-"; exonnum "1"; txlen "2043";
chr15	sragcm37_ss	exon	7660742	7660838	0.0477304563452117	-	.	gene_id "ENSMUSG00000142403.1"; transcript_id "ENSMUSG00000142403.1_tx_45"; exon_id "chr15_7660742_7660838_-"; exonnum "1"; txlen "2313";
chr15	sragcm37_ss	exon	7660742	7660838	0.0477304563452117	-	.	gene_id "ENSMUSG00000142403.1"; transcript_id "ENSMUSG00000142403.1_tx_46"; exon_id "chr15_7660742_7660838_-"; exonnum "1"; txlen "2150";
chr15	sragcm37_ss	exon	7660742	7660838	0.0424073364216965	-	.	gene_id "ENSMUSG00000142403.1"; transcript_id "ENSMUSG00000142403.1_tx_53"; exon_id "chr15_7660742_7660838_-"; exonnum "1"; txlen "969";
chr15	sragcm37_ss	exon	7660742	7660838	0.0415716877845392	-	.	gene_id "ENSMUSG00000142403.1"; transcript_id "ENSMUSG00000142403.1_tx_54"; exon_id "chr15_7660742_7660838_-"; exonnum "1"; txlen "1534";
chr15	sragcm37_ss	exon	7660742	7660838	0.0415716877845392	-	.	gene_id "ENSMUSG00000142403.1"; transcript_id "ENSMUSG00000142403.1_tx_55"; exon_id "chr15_7660742_7660838_-"; exonnum "1"; txlen "2432";
chr15	sragcm37_ss	exon	7660742	7660838	0.0415716877845392	-	.	gene_id "ENSMUSG00000142403.1"; transcript_id "ENSMUSG00000142403.1_tx_56"; exon_id "chr15_7660742_7660838_-"; exonnum "1"; txlen "2595";
chr15	sragcm37_ss	exon	7660742	7660838	0.0415716877845392	-	.	gene_id "ENSMUSG00000142403.1"; transcript_id "ENSMUSG00000142403.1_tx_57"; exon_id "chr15_7660742_7660838_-"; exonnum "1"; txlen "2317";
chr15	sragcm37_ss	exon	7660742	7660838	0.0415716877845392	-	.	gene_id "ENSMUSG00000142403.1"; transcript_id "ENSMUSG00000142403.1_tx_58"; exon_id "chr15_7660742_7660838_-"; exonnum "1"; txlen "2480";
chr15	sragcm37_ss	exon	7660742	7660838	0.0415716877845392	-	.	gene_id "ENSMUSG00000142403.1"; transcript_id "ENSMUSG00000142403.1_tx_59"; exon_id "chr15_7660742_7660838_-"; exonnum "1"; txlen "2216";
chr15	sragcm37_ss	exon	7660742	7660838	0.0415716877845392	-	.	gene_id "ENSMUSG00000142403.1"; transcript_id "ENSMUSG00000142403.1_tx_60"; exon_id "chr15_7660742_7660838_-"; exonnum "1"; txlen "2379";
chr15	sragcm37_ss	exon	7660742	7660838	0.0415716877845392	-	.	gene_id "ENSMUSG00000142403.1"; transcript_id "ENSMUSG00000142403.1_tx_61"; exon_id "chr15_7660742_7660838_-"; exonnum "1"; txlen "1419";
chr15	sragcm37_ss	exon	7660742	7660838	0.0415716877845392	-	.	gene_id "ENSMUSG00000142403.1"; transcript_id "ENSMUSG00000142403.1_tx_62"; exon_id "chr15_7660742_7660838_-"; exonnum "1"; txlen "1318";
chr15	sragcm37_ss	exon	7660742	7660838	0.0323335349435305	-	.	gene_id "ENSMUSG00000142403.1"; transcript_id "ENSMUSG00000142403.1_tx_68"; exon_id "chr15_7660742_7660838_-"; exonnum "1"; txlen "2549";
chr15	sragcm37_ss	exon	7660742	7660838	0.0323335349435305	-	.	gene_id "ENSMUSG00000142403.1"; transcript_id "ENSMUSG00000142403.1_tx_69"; exon_id "chr15_7660742_7660838_-"; exonnum "1"; txlen "2656";
chr15	sragcm37_ss	exon	7660742	7660838	0.0323335349435305	-	.	gene_id "ENSMUSG00000142403.1"; transcript_id "ENSMUSG00000142403.1_tx_70"; exon_id "chr15_7660742_7660838_-"; exonnum "1"; txlen "2541";
chr15	sragcm37_ss	exon	7660742	7660838	0.0323335349435305	-	.	gene_id "ENSMUSG00000142403.1"; transcript_id "ENSMUSG00000142403.1_tx_71"; exon_id "chr15_7660742_7660838_-"; exonnum "1"; txlen "2434";
chr15	sragcm37_ss	exon	7660742	7660838	0.0323335349435305	-	.	gene_id "ENSMUSG00000142403.1"; transcript_id "ENSMUSG00000142403.1_tx_72"; exon_id "chr15_7660742_7660838_-"; exonnum "1"; txlen "2440";
chr15	sragcm37_ss	exon	7660742	7660838	0.0323335349435305	-	.	gene_id "ENSMUSG00000142403.1"; transcript_id "ENSMUSG00000142403.1_tx_73"; exon_id "chr15_7660742_7660838_-"; exonnum "1"; txlen "2381";
chr15	sragcm37_ss	exon	7660742	7660838	0.0323335349435305	-	.	gene_id "ENSMUSG00000142403.1"; transcript_id "ENSMUSG00000142403.1_tx_74"; exon_id "chr15_7660742_7660838_-"; exonnum "1"; txlen "2823";
chr15	sragcm37_ss	exon	7660742	7660838	0.0323335349435305	-	.	gene_id "ENSMUSG00000142403.1"; transcript_id "ENSMUSG00000142403.1_tx_75"; exon_id "chr15_7660742_7660838_-"; exonnum "1"; txlen "2333";
chr15	sragcm37_ss	exon	7660742	7660838	0.0323335349435305	-	.	gene_id "ENSMUSG00000142403.1"; transcript_id "ENSMUSG00000142403.1_tx_76"; exon_id "chr15_7660742_7660838_-"; exonnum "1"; txlen "2274";
chr15	sragcm37_ss	exon	7660742	7660838	0.0323335349435305	-	.	gene_id "ENSMUSG00000142403.1"; transcript_id "ENSMUSG00000142403.1_tx_77"; exon_id "chr15_7660742_7660838_-"; exonnum "1"; txlen "2708";
chr15	sragcm37_ss	exon	7660742	7660838	0.0323335349435305	-	.	gene_id "ENSMUSG00000142403.1"; transcript_id "ENSMUSG00000142403.1_tx_78"; exon_id "chr15_7660742_7660838_-"; exonnum "1"; txlen "2607";
chr15	sragcm37_mid	exon	7667708	7667809	0.0333116912048389	-	.	gene_id "ENSMUSG00000127774.1"; transcript_id "ENSMUSG00000127774.1_tx_15"; exon_id "chr15_7667708_7667809_-"; exonnum "3"; txlen "550";
chr15	sragcm37_es	exon	7676329	7676644	0.0549156863326629	-	.	gene_id "ENSMUSG00000127774.1"; transcript_id "ENSMUSG00000127774.1_tx_10"; exon_id "chr15_7676329_7676644_-"; exonnum "5"; txlen "844";
chr15	sragcm37_es	exon	7686981	7687331	0.0289147646419245	-	.	gene_id "ENSMUSG00000127774.1"; transcript_id "ENSMUSG00000127774.1_tx_17"; exon_id "chr15_7686981_7687331_-"; exonnum "5"; txlen "911";
chr15	sragcm37_es	exon	7686981	7687331	0.0289147646419245	-	.	gene_id "ENSMUSG00000127774.1"; transcript_id "ENSMUSG00000127774.1_tx_18"; exon_id "chr15_7686981_7687331_-"; exonnum "6"; txlen "1006";
chr15	sragcm37_es	exon	7686981	7687331	0.0672334533638805	-	.	gene_id "ENSMUSG00000127774.1"; transcript_id "ENSMUSG00000127774.1_tx_8"; exon_id "chr15_7686981_7687331_-"; exonnum "3"; txlen "530";
chr15	HAVANA	gene	7699446	7699821	0	-	.	gene_id "ENSMUSG00000103142.2"; gene_type "TEC"; gene_name "Gm37743"; level 2; mgi_id "MGI:5610971"; havana_gene "OTTMUSG00000047327.1";
chr15	HAVANA	transcript	7699446	7699821	0	-	.	gene_id "ENSMUSG00000103142.2"; transcript_id "ENSMUST00000194645.2"; gene_type "TEC"; gene_name "Gm37743"; transcript_type "TEC"; transcript_name "Gm37743-201"; level 2; transcript_support_level "NA"; mgi_id "MGI:5610971"; tag "basic"; tag "Ensembl_canonical"; tag "GENCODE_Primary"; havana_gene "OTTMUSG00000047327.1"; havana_transcript "OTTMUST00000122332.1";
chr15	HAVANA	exon	7699446	7699821	0	-	.	gene_id "ENSMUSG00000103142.2"; transcript_id "ENSMUST00000194645.2"; gene_type "TEC"; gene_name "Gm37743"; transcript_type "TEC"; transcript_name "Gm37743-201"; exon_number 1; exon_id "ENSMUSE00001337758.2"; level 2; transcript_support_level "NA"; mgi_id "MGI:5610971"; tag "basic"; tag "Ensembl_canonical"; tag "GENCODE_Primary"; havana_gene "OTTMUSG00000047327.1"; havana_transcript "OTTMUST00000122332.1";
chr15	sragcm37_es	exon	7714601	7715562	0.0188574552012551	-	.	gene_id "ENSMUSG00000127774.1"; transcript_id "ENSMUSG00000127774.1_tx_22"; exon_id "chr15_7714601_7715562_-"; exonnum "9"; txlen "2135";
chr15	sragcm37_es	exon	7714601	7715562	0.0188574552012551	-	.	gene_id "ENSMUSG00000127774.1"; transcript_id "ENSMUSG00000127774.1_tx_23"; exon_id "chr15_7714601_7715562_-"; exonnum "8"; txlen "2040";
chr15	sragcm37_es	exon	7714601	7715562	0.0163431278410878	-	.	gene_id "ENSMUSG00000127774.1"; transcript_id "ENSMUSG00000127774.1_tx_29"; exon_id "chr15_7714601_7715562_-"; exonnum "9"; txlen "2366";
chr15	sragcm37_es	exon	7714601	7715562	0.0163431278410878	-	.	gene_id "ENSMUSG00000127774.1"; transcript_id "ENSMUSG00000127774.1_tx_30"; exon_id "chr15_7714601_7715562_-"; exonnum "10"; txlen "2461";
chr15	HAVANA	exon	7715646	7716249	0	-	.	gene_id "ENSMUSG00000127774.1"; transcript_id "ENSMUST00000283926.1"; gene_type "lncRNA"; gene_name "ENSMUSG00000127774"; transcript_type "lncRNA"; transcript_name "ENSMUST00000283926"; exon_number 2; exon_id "ENSMUSE00001562620.1"; level 2; tag "basic"; tag "TAGENE";
chr15	HAVANA	transcript	7715646	7716558	0	-	.	gene_id "ENSMUSG00000127774.1"; transcript_id "ENSMUST00000283926.1"; gene_type "lncRNA"; gene_name "ENSMUSG00000127774"; transcript_type "lncRNA"; transcript_name "ENSMUST00000283926"; level 2; tag "basic"; tag "TAGENE";
chr15	HAVANA	gene	7715646	7716763	0	-	.	gene_id "ENSMUSG00000127774.1"; gene_type "lncRNA"; gene_name "ENSMUSG00000127774"; level 2;
chr15	HAVANA	exon	7715649	7716249	0	-	.	gene_id "ENSMUSG00000127774.1"; transcript_id "ENSMUST00000283925.1"; gene_type "lncRNA"; gene_name "ENSMUSG00000127774"; transcript_type "lncRNA"; transcript_name "ENSMUST00000283925"; exon_number 2; exon_id "ENSMUSE00001562621.1"; level 2; tag "Ensembl_canonical"; tag "GENCODE_Primary"; tag "TAGENE";
chr15	HAVANA	transcript	7715649	7716763	0	-	.	gene_id "ENSMUSG00000127774.1"; transcript_id "ENSMUST00000283925.1"; gene_type "lncRNA"; gene_name "ENSMUSG00000127774"; transcript_type "lncRNA"; transcript_name "ENSMUST00000283925"; level 2; tag "Ensembl_canonical"; tag "GENCODE_Primary"; tag "TAGENE";
chr15	sragcm37_mid	exon	7715944	7716249	0.0549156863326629	-	.	gene_id "ENSMUSG00000127774.1"; transcript_id "ENSMUSG00000127774.1_tx_10"; exon_id "chr15_7715944_7716249_-"; exonnum "4"; txlen "844";
chr15	sragcm37_mid	exon	7715944	7716249	0.0425498177908494	-	.	gene_id "ENSMUSG00000127774.1"; transcript_id "ENSMUSG00000127774.1_tx_13"; exon_id "chr15_7715944_7716249_-"; exonnum "5"; txlen "849";
chr15	sragcm37_mid	exon	7715944	7716249	0.372223678989509	-	.	gene_id "ENSMUSG00000127774.1"; transcript_id "ENSMUSG00000127774.1_tx_2"; exon_id "chr15_7715944_7716249_-"; exonnum "4"; txlen "585";
chr15	sragcm37_mid	exon	7715944	7716249	0.0188574552012551	-	.	gene_id "ENSMUSG00000127774.1"; transcript_id "ENSMUSG00000127774.1_tx_22"; exon_id "chr15_7715944_7716249_-"; exonnum "8"; txlen "2135";
chr15	sragcm37_mid	exon	7715944	7716249	0.0188574552012551	-	.	gene_id "ENSMUSG00000127774.1"; transcript_id "ENSMUSG00000127774.1_tx_23"; exon_id "chr15_7715944_7716249_-"; exonnum "7"; txlen "2040";
chr15	sragcm37_mid	exon	7715944	7716249	0.0163431278410878	-	.	gene_id "ENSMUSG00000127774.1"; transcript_id "ENSMUSG00000127774.1_tx_29"; exon_id "chr15_7715944_7716249_-"; exonnum "8"; txlen "2366";
chr15	sragcm37_mid	exon	7715944	7716249	0.0163431278410878	-	.	gene_id "ENSMUSG00000127774.1"; transcript_id "ENSMUSG00000127774.1_tx_30"; exon_id "chr15_7715944_7716249_-"; exonnum "9"; txlen "2461";
chr15	sragcm37_mid	exon	7715944	7716249	0.0156550532504896	-	.	gene_id "ENSMUSG00000127774.1"; transcript_id "ENSMUSG00000127774.1_tx_31"; exon_id "chr15_7715944_7716249_-"; exonnum "3"; txlen "586";
chr15	HAVANA	exon	7716366	7716558	0	-	.	gene_id "ENSMUSG00000127774.1"; transcript_id "ENSMUST00000283926.1"; gene_type "lncRNA"; gene_name "ENSMUSG00000127774"; transcript_type "lncRNA"; transcript_name "ENSMUST00000283926"; exon_number 1; exon_id "ENSMUSE00001562619.1"; level 2; tag "basic"; tag "TAGENE";
chr15	sragcm37_mid	exon	7716596	7716695	0.0549156863326629	-	.	gene_id "ENSMUSG00000127774.1"; transcript_id "ENSMUSG00000127774.1_tx_10"; exon_id "chr15_7716596_7716695_-"; exonnum "3"; txlen "844";
chr15	sragcm37_mid	exon	7716596	7716695	0.0425498177908494	-	.	gene_id "ENSMUSG00000127774.1"; transcript_id "ENSMUSG00000127774.1_tx_13"; exon_id "chr15_7716596_7716695_-"; exonnum "4"; txlen "849";
chr15	sragcm37_mid	exon	7716596	7716695	0.372223678989509	-	.	gene_id "ENSMUSG00000127774.1"; transcript_id "ENSMUSG00000127774.1_tx_2"; exon_id "chr15_7716596_7716695_-"; exonnum "3"; txlen "585";
chr15	sragcm37_mid	exon	7716596	7716695	0.0188574552012551	-	.	gene_id "ENSMUSG00000127774.1"; transcript_id "ENSMUSG00000127774.1_tx_22"; exon_id "chr15_7716596_7716695_-"; exonnum "7"; txlen "2135";
chr15	sragcm37_mid	exon	7716596	7716695	0.0188574552012551	-	.	gene_id "ENSMUSG00000127774.1"; transcript_id "ENSMUSG00000127774.1_tx_23"; exon_id "chr15_7716596_7716695_-"; exonnum "6"; txlen "2040";
chr15	sragcm37_mid	exon	7716596	7716695	0.0163431278410878	-	.	gene_id "ENSMUSG00000127774.1"; transcript_id "ENSMUSG00000127774.1_tx_29"; exon_id "chr15_7716596_7716695_-"; exonnum "7"; txlen "2366";
chr15	sragcm37_mid	exon	7716596	7716695	0.0163431278410878	-	.	gene_id "ENSMUSG00000127774.1"; transcript_id "ENSMUSG00000127774.1_tx_30"; exon_id "chr15_7716596_7716695_-"; exonnum "8"; txlen "2461";
chr15	sragcm37_mid	exon	7716596	7716695	0.0156550532504896	-	.	gene_id "ENSMUSG00000127774.1"; transcript_id "ENSMUSG00000127774.1_tx_31"; exon_id "chr15_7716596_7716695_-"; exonnum "2"; txlen "586";
chr15	HAVANA	exon	7716596	7716763	0	-	.	gene_id "ENSMUSG00000127774.1"; transcript_id "ENSMUST00000283925.1"; gene_type "lncRNA"; gene_name "ENSMUSG00000127774"; transcript_type "lncRNA"; transcript_name "ENSMUST00000283925"; exon_number 1; exon_id "ENSMUSE00001562622.1"; level 2; tag "Ensembl_canonical"; tag "GENCODE_Primary"; tag "TAGENE";
chr15	sragcm37_mid	exon	7716779	7716890	0.0188574552012551	-	.	gene_id "ENSMUSG00000127774.1"; transcript_id "ENSMUSG00000127774.1_tx_22"; exon_id "chr15_7716779_7716890_-"; exonnum "6"; txlen "2135";
chr15	sragcm37_mid	exon	7716779	7716890	0.0188574552012551	-	.	gene_id "ENSMUSG00000127774.1"; transcript_id "ENSMUSG00000127774.1_tx_23"; exon_id "chr15_7716779_7716890_-"; exonnum "5"; txlen "2040";
chr15	sragcm37_mid	exon	7716779	7716890	0.0163431278410878	-	.	gene_id "ENSMUSG00000127774.1"; transcript_id "ENSMUSG00000127774.1_tx_29"; exon_id "chr15_7716779_7716890_-"; exonnum "6"; txlen "2366";
chr15	sragcm37_mid	exon	7716779	7716890	0.0163431278410878	-	.	gene_id "ENSMUSG00000127774.1"; transcript_id "ENSMUSG00000127774.1_tx_30"; exon_id "chr15_7716779_7716890_-"; exonnum "7"; txlen "2461";
chr15	sragcm37_ss	exon	7723318	7723497	0.0156550532504896	-	.	gene_id "ENSMUSG00000127774.1"; transcript_id "ENSMUSG00000127774.1_tx_31"; exon_id "chr15_7723318_7723497_-"; exonnum "1"; txlen "586";
chr15	sragcm37_mid	exon	7752013	7752338	0.0163431278410878	-	.	gene_id "ENSMUSG00000127774.1"; transcript_id "ENSMUSG00000127774.1_tx_29"; exon_id "chr15_7752013_7752338_-"; exonnum "5"; txlen "2366";
chr15	sragcm37_mid	exon	7752013	7752338	0.332271803733011	-	.	gene_id "ENSMUSG00000127774.1"; transcript_id "ENSMUSG00000127774.1_tx_3"; exon_id "chr15_7752013_7752338_-"; exonnum "3"; txlen "505";
chr15	sragcm37_mid	exon	7752013	7752338	0.0163431278410878	-	.	gene_id "ENSMUSG00000127774.1"; transcript_id "ENSMUSG00000127774.1_tx_30"; exon_id "chr15_7752013_7752338_-"; exonnum "6"; txlen "2461";
chr15	sragcm37_mid	exon	7752013	7752338	0.0915707793876482	-	.	gene_id "ENSMUSG00000127774.1"; transcript_id "ENSMUSG00000127774.1_tx_4"; exon_id "chr15_7752013_7752338_-"; exonnum "4"; txlen "658";
chr15	sragcm37_mid	exon	7753774	7753926	0.0915707793876482	-	.	gene_id "ENSMUSG00000127774.1"; transcript_id "ENSMUSG00000127774.1_tx_4"; exon_id "chr15_7753774_7753926_-"; exonnum "3"; txlen "658";
chr15	sragcm37_mid	exon	7757308	7757360	0.0549156863326629	-	.	gene_id "ENSMUSG00000127774.1"; transcript_id "ENSMUSG00000127774.1_tx_10"; exon_id "chr15_7757308_7757360_-"; exonnum "2"; txlen "844";
chr15	sragcm37_mid	exon	7757308	7757360	0.0425498177908494	-	.	gene_id "ENSMUSG00000127774.1"; transcript_id "ENSMUSG00000127774.1_tx_12"; exon_id "chr15_7757308_7757360_-"; exonnum "3"; txlen "507";
chr15	sragcm37_mid	exon	7757308	7757360	0.0425498177908494	-	.	gene_id "ENSMUSG00000127774.1"; transcript_id "ENSMUSG00000127774.1_tx_13"; exon_id "chr15_7757308_7757360_-"; exonnum "3"; txlen "849";
chr15	sragcm37_mid	exon	7757308	7757360	0.0333116912048389	-	.	gene_id "ENSMUSG00000127774.1"; transcript_id "ENSMUSG00000127774.1_tx_15"; exon_id "chr15_7757308_7757360_-"; exonnum "2"; txlen "550";
chr15	sragcm37_mid	exon	7757308	7757360	0.0289147646419245	-	.	gene_id "ENSMUSG00000127774.1"; transcript_id "ENSMUSG00000127774.1_tx_17"; exon_id "chr15_7757308_7757360_-"; exonnum "4"; txlen "911";
chr15	sragcm37_mid	exon	7757308	7757360	0.0289147646419245	-	.	gene_id "ENSMUSG00000127774.1"; transcript_id "ENSMUSG00000127774.1_tx_18"; exon_id "chr15_7757308_7757360_-"; exonnum "5"; txlen "1006";
chr15	sragcm37_mid	exon	7757308	7757360	0.372223678989509	-	.	gene_id "ENSMUSG00000127774.1"; transcript_id "ENSMUSG00000127774.1_tx_2"; exon_id "chr15_7757308_7757360_-"; exonnum "2"; txlen "585";
chr15	sragcm37_mid	exon	7757308	7757360	0.0188574552012551	-	.	gene_id "ENSMUSG00000127774.1"; transcript_id "ENSMUSG00000127774.1_tx_22"; exon_id "chr15_7757308_7757360_-"; exonnum "5"; txlen "2135";
chr15	sragcm37_mid	exon	7757308	7757360	0.0188574552012551	-	.	gene_id "ENSMUSG00000127774.1"; transcript_id "ENSMUSG00000127774.1_tx_23"; exon_id "chr15_7757308_7757360_-"; exonnum "4"; txlen "2040";
chr15	sragcm37_mid	exon	7757308	7757360	0.0163431278410878	-	.	gene_id "ENSMUSG00000127774.1"; transcript_id "ENSMUSG00000127774.1_tx_29"; exon_id "chr15_7757308_7757360_-"; exonnum "4"; txlen "2366";
chr15	sragcm37_mid	exon	7757308	7757360	0.332271803733011	-	.	gene_id "ENSMUSG00000127774.1"; transcript_id "ENSMUSG00000127774.1_tx_3"; exon_id "chr15_7757308_7757360_-"; exonnum "2"; txlen "505";
chr15	sragcm37_mid	exon	7757308	7757360	0.0163431278410878	-	.	gene_id "ENSMUSG00000127774.1"; transcript_id "ENSMUSG00000127774.1_tx_30"; exon_id "chr15_7757308_7757360_-"; exonnum "5"; txlen "2461";
chr15	sragcm37_mid	exon	7757308	7757360	0.0915707793876482	-	.	gene_id "ENSMUSG00000127774.1"; transcript_id "ENSMUSG00000127774.1_tx_4"; exon_id "chr15_7757308_7757360_-"; exonnum "2"; txlen "658";
chr15	sragcm37_mid	exon	7757308	7757360	0.0672334533638805	-	.	gene_id "ENSMUSG00000127774.1"; transcript_id "ENSMUSG00000127774.1_tx_8"; exon_id "chr15_7757308_7757360_-"; exonnum "2"; txlen "530";
chr15	sragcm37_ss	exon	7765261	7765329	0.0549156863326629	-	.	gene_id "ENSMUSG00000127774.1"; transcript_id "ENSMUSG00000127774.1_tx_10"; exon_id "chr15_7765261_7765329_-"; exonnum "1"; txlen "844";
chr15	sragcm37_ss	exon	7788486	7788611	0.0333116912048389	-	.	gene_id "ENSMUSG00000127774.1"; transcript_id "ENSMUSG00000127774.1_tx_15"; exon_id "chr15_7788486_7788611_-"; exonnum "1"; txlen "550";
chr15	sragcm37_ss	exon	7788486	7788611	0.372223678989509	-	.	gene_id "ENSMUSG00000127774.1"; transcript_id "ENSMUSG00000127774.1_tx_2"; exon_id "chr15_7788486_7788611_-"; exonnum "1"; txlen "585";
chr15	sragcm37_ss	exon	7788486	7788611	0.332271803733011	-	.	gene_id "ENSMUSG00000127774.1"; transcript_id "ENSMUSG00000127774.1_tx_3"; exon_id "chr15_7788486_7788611_-"; exonnum "1"; txlen "505";
chr15	sragcm37_ss	exon	7788486	7788611	0.0915707793876482	-	.	gene_id "ENSMUSG00000127774.1"; transcript_id "ENSMUSG00000127774.1_tx_4"; exon_id "chr15_7788486_7788611_-"; exonnum "1"; txlen "658";
chr15	sragcm37_ss	exon	7788486	7788611	0.0672334533638805	-	.	gene_id "ENSMUSG00000127774.1"; transcript_id "ENSMUSG00000127774.1_tx_8"; exon_id "chr15_7788486_7788611_-"; exonnum "1"; txlen "530";
chr15	sragcm37_mid	exon	7795699	7795828	0.0425498177908494	-	.	gene_id "ENSMUSG00000127774.1"; transcript_id "ENSMUSG00000127774.1_tx_12"; exon_id "chr15_7795699_7795828_-"; exonnum "2"; txlen "507";
chr15	sragcm37_mid	exon	7795699	7795828	0.0425498177908494	-	.	gene_id "ENSMUSG00000127774.1"; transcript_id "ENSMUSG00000127774.1_tx_13"; exon_id "chr15_7795699_7795828_-"; exonnum "2"; txlen "849";
chr15	sragcm37_es	exon	7800706	7800795	0.0184591564692687	-	.	gene_id "ENSMUSG00000127774.1"; transcript_id "ENSMUSG00000127774.1_tx_24"; exon_id "chr15_7800706_7800795_-"; exonnum "5"; txlen "593";
chr15	sragcm37_es	exon	7800706	7800795	0.0184591564692687	-	.	gene_id "ENSMUSG00000127774.1"; transcript_id "ENSMUSG00000127774.1_tx_26"; exon_id "chr15_7800706_7800795_-"; exonnum "5"; txlen "551";
chr15	sragcm37_mid	exon	7800707	7800966	0.0425498177908494	-	.	gene_id "ENSMUSG00000127774.1"; transcript_id "ENSMUSG00000127774.1_tx_12"; exon_id "chr15_7800707_7800966_-"; exonnum "1"; txlen "507";
chr15	sragcm37_mid	exon	7800707	7800966	0.0425498177908494	-	.	gene_id "ENSMUSG00000127774.1"; transcript_id "ENSMUSG00000127774.1_tx_13"; exon_id "chr15_7800707_7800966_-"; exonnum "1"; txlen "849";
chr15	sragcm37_mid	exon	7800707	7800966	0.0289147646419245	-	.	gene_id "ENSMUSG00000127774.1"; transcript_id "ENSMUSG00000127774.1_tx_17"; exon_id "chr15_7800707_7800966_-"; exonnum "3"; txlen "911";
chr15	sragcm37_mid	exon	7800707	7800966	0.0289147646419245	-	.	gene_id "ENSMUSG00000127774.1"; transcript_id "ENSMUSG00000127774.1_tx_18"; exon_id "chr15_7800707_7800966_-"; exonnum "4"; txlen "1006";
chr15	sragcm37_mid	exon	7800707	7800966	0.0188574552012551	-	.	gene_id "ENSMUSG00000127774.1"; transcript_id "ENSMUSG00000127774.1_tx_22"; exon_id "chr15_7800707_7800966_-"; exonnum "4"; txlen "2135";
chr15	sragcm37_mid	exon	7800707	7800966	0.0188574552012551	-	.	gene_id "ENSMUSG00000127774.1"; transcript_id "ENSMUSG00000127774.1_tx_23"; exon_id "chr15_7800707_7800966_-"; exonnum "3"; txlen "2040";
chr15	sragcm37_mid	exon	7800707	7800966	0.0163431278410878	-	.	gene_id "ENSMUSG00000127774.1"; transcript_id "ENSMUSG00000127774.1_tx_29"; exon_id "chr15_7800707_7800966_-"; exonnum "3"; txlen "2366";
chr15	sragcm37_mid	exon	7800707	7800966	0.0163431278410878	-	.	gene_id "ENSMUSG00000127774.1"; transcript_id "ENSMUSG00000127774.1_tx_30"; exon_id "chr15_7800707_7800966_-"; exonnum "4"; txlen "2461";
chr15	sragcm37_es	exon	7802018	7802321	0.0230739455865859	-	.	gene_id "ENSMUSG00000127774.1"; transcript_id "ENSMUSG00000127774.1_tx_21"; exon_id "chr15_7802018_7802321_-"; exonnum "5"; txlen "807";
chr15	sragcm37_es	exon	7802018	7802321	0.0184591564692687	-	.	gene_id "ENSMUSG00000127774.1"; transcript_id "ENSMUSG00000127774.1_tx_25"; exon_id "chr15_7802018_7802321_-"; exonnum "5"; txlen "765";
chr15	sragcm37_es	exon	7802018	7802321	0.0166132408223418	-	.	gene_id "ENSMUSG00000127774.1"; transcript_id "ENSMUSG00000127774.1_tx_27"; exon_id "chr15_7802018_7802321_-"; exonnum "4"; txlen "669";
chr15	sragcm37_mid	exon	7802810	7802918	0.0289147646419245	-	.	gene_id "ENSMUSG00000127774.1"; transcript_id "ENSMUSG00000127774.1_tx_17"; exon_id "chr15_7802810_7802918_-"; exonnum "2"; txlen "911";
chr15	sragcm37_mid	exon	7802810	7802918	0.0289147646419245	-	.	gene_id "ENSMUSG00000127774.1"; transcript_id "ENSMUSG00000127774.1_tx_18"; exon_id "chr15_7802810_7802918_-"; exonnum "3"; txlen "1006";
chr15	sragcm37_mid	exon	7802810	7802918	0.0230739455865859	-	.	gene_id "ENSMUSG00000127774.1"; transcript_id "ENSMUSG00000127774.1_tx_21"; exon_id "chr15_7802810_7802918_-"; exonnum "4"; txlen "807";
chr15	sragcm37_mid	exon	7802810	7802918	0.0188574552012551	-	.	gene_id "ENSMUSG00000127774.1"; transcript_id "ENSMUSG00000127774.1_tx_22"; exon_id "chr15_7802810_7802918_-"; exonnum "3"; txlen "2135";
chr15	sragcm37_mid	exon	7802810	7802918	0.0188574552012551	-	.	gene_id "ENSMUSG00000127774.1"; transcript_id "ENSMUSG00000127774.1_tx_23"; exon_id "chr15_7802810_7802918_-"; exonnum "2"; txlen "2040";
chr15	sragcm37_mid	exon	7802810	7802918	0.0184591564692687	-	.	gene_id "ENSMUSG00000127774.1"; transcript_id "ENSMUSG00000127774.1_tx_24"; exon_id "chr15_7802810_7802918_-"; exonnum "4"; txlen "593";
chr15	sragcm37_mid	exon	7802810	7802918	0.0184591564692687	-	.	gene_id "ENSMUSG00000127774.1"; transcript_id "ENSMUSG00000127774.1_tx_25"; exon_id "chr15_7802810_7802918_-"; exonnum "4"; txlen "765";
chr15	sragcm37_mid	exon	7802810	7802918	0.0184591564692687	-	.	gene_id "ENSMUSG00000127774.1"; transcript_id "ENSMUSG00000127774.1_tx_26"; exon_id "chr15_7802810_7802918_-"; exonnum "4"; txlen "551";
chr15	sragcm37_mid	exon	7802810	7802918	0.0166132408223418	-	.	gene_id "ENSMUSG00000127774.1"; transcript_id "ENSMUSG00000127774.1_tx_27"; exon_id "chr15_7802810_7802918_-"; exonnum "3"; txlen "669";
chr15	sragcm37_mid	exon	7802810	7802918	0.0163431278410878	-	.	gene_id "ENSMUSG00000127774.1"; transcript_id "ENSMUSG00000127774.1_tx_29"; exon_id "chr15_7802810_7802918_-"; exonnum "2"; txlen "2366";
chr15	sragcm37_mid	exon	7802810	7802918	0.0163431278410878	-	.	gene_id "ENSMUSG00000127774.1"; transcript_id "ENSMUSG00000127774.1_tx_30"; exon_id "chr15_7802810_7802918_-"; exonnum "3"; txlen "2461";
chr15	sragcm37_mid	exon	7803348	7803442	0.0289147646419245	-	.	gene_id "ENSMUSG00000127774.1"; transcript_id "ENSMUSG00000127774.1_tx_18"; exon_id "chr15_7803348_7803442_-"; exonnum "2"; txlen "1006";
chr15	sragcm37_mid	exon	7803348	7803442	0.0230739455865859	-	.	gene_id "ENSMUSG00000127774.1"; transcript_id "ENSMUSG00000127774.1_tx_21"; exon_id "chr15_7803348_7803442_-"; exonnum "3"; txlen "807";
chr15	sragcm37_mid	exon	7803348	7803442	0.0188574552012551	-	.	gene_id "ENSMUSG00000127774.1"; transcript_id "ENSMUSG00000127774.1_tx_22"; exon_id "chr15_7803348_7803442_-"; exonnum "2"; txlen "2135";
chr15	sragcm37_mid	exon	7803348	7803442	0.0184591564692687	-	.	gene_id "ENSMUSG00000127774.1"; transcript_id "ENSMUSG00000127774.1_tx_24"; exon_id "chr15_7803348_7803442_-"; exonnum "3"; txlen "593";
chr15	sragcm37_mid	exon	7803348	7803442	0.0184591564692687	-	.	gene_id "ENSMUSG00000127774.1"; transcript_id "ENSMUSG00000127774.1_tx_25"; exon_id "chr15_7803348_7803442_-"; exonnum "3"; txlen "765";
chr15	sragcm37_mid	exon	7803348	7803442	0.0184591564692687	-	.	gene_id "ENSMUSG00000127774.1"; transcript_id "ENSMUSG00000127774.1_tx_26"; exon_id "chr15_7803348_7803442_-"; exonnum "3"; txlen "551";
chr15	sragcm37_mid	exon	7803348	7803442	0.0166132408223418	-	.	gene_id "ENSMUSG00000127774.1"; transcript_id "ENSMUSG00000127774.1_tx_27"; exon_id "chr15_7803348_7803442_-"; exonnum "2"; txlen "669";
chr15	sragcm37_mid	exon	7803348	7803442	0.0163431278410878	-	.	gene_id "ENSMUSG00000127774.1"; transcript_id "ENSMUSG00000127774.1_tx_30"; exon_id "chr15_7803348_7803442_-"; exonnum "2"; txlen "2461";
chr15	sragcm37_mid	exon	7807264	7807401	0.0289147646419245	-	.	gene_id "ENSMUSG00000127774.1"; transcript_id "ENSMUSG00000127774.1_tx_17"; exon_id "chr15_7807264_7807401_-"; exonnum "1"; txlen "911";
chr15	sragcm37_mid	exon	7807264	7807401	0.0289147646419245	-	.	gene_id "ENSMUSG00000127774.1"; transcript_id "ENSMUSG00000127774.1_tx_18"; exon_id "chr15_7807264_7807401_-"; exonnum "1"; txlen "1006";
chr15	sragcm37_mid	exon	7807264	7807401	0.0230739455865859	-	.	gene_id "ENSMUSG00000127774.1"; transcript_id "ENSMUSG00000127774.1_tx_21"; exon_id "chr15_7807264_7807401_-"; exonnum "2"; txlen "807";
chr15	sragcm37_mid	exon	7807264	7807401	0.0188574552012551	-	.	gene_id "ENSMUSG00000127774.1"; transcript_id "ENSMUSG00000127774.1_tx_22"; exon_id "chr15_7807264_7807401_-"; exonnum "1"; txlen "2135";
chr15	sragcm37_mid	exon	7807264	7807401	0.0188574552012551	-	.	gene_id "ENSMUSG00000127774.1"; transcript_id "ENSMUSG00000127774.1_tx_23"; exon_id "chr15_7807264_7807401_-"; exonnum "1"; txlen "2040";
chr15	sragcm37_mid	exon	7807264	7807401	0.0184591564692687	-	.	gene_id "ENSMUSG00000127774.1"; transcript_id "ENSMUSG00000127774.1_tx_24"; exon_id "chr15_7807264_7807401_-"; exonnum "2"; txlen "593";
chr15	sragcm37_mid	exon	7807264	7807401	0.0163431278410878	-	.	gene_id "ENSMUSG00000127774.1"; transcript_id "ENSMUSG00000127774.1_tx_29"; exon_id "chr15_7807264_7807401_-"; exonnum "1"; txlen "2366";
chr15	sragcm37_mid	exon	7807264	7807401	0.0163431278410878	-	.	gene_id "ENSMUSG00000127774.1"; transcript_id "ENSMUSG00000127774.1_tx_30"; exon_id "chr15_7807264_7807401_-"; exonnum "1"; txlen "2461";
chr15	sragcm37_mid	exon	7807306	7807401	0.0184591564692687	-	.	gene_id "ENSMUSG00000127774.1"; transcript_id "ENSMUSG00000127774.1_tx_25"; exon_id "chr15_7807306_7807401_-"; exonnum "2"; txlen "765";
chr15	sragcm37_mid	exon	7807306	7807401	0.0184591564692687	-	.	gene_id "ENSMUSG00000127774.1"; transcript_id "ENSMUSG00000127774.1_tx_26"; exon_id "chr15_7807306_7807401_-"; exonnum "2"; txlen "551";
chr15	sragcm37_ss	exon	7825353	7825513	0.0230739455865859	-	.	gene_id "ENSMUSG00000127774.1"; transcript_id "ENSMUSG00000127774.1_tx_21"; exon_id "chr15_7825353_7825513_-"; exonnum "1"; txlen "807";
chr15	sragcm37_ss	exon	7825353	7825513	0.0184591564692687	-	.	gene_id "ENSMUSG00000127774.1"; transcript_id "ENSMUSG00000127774.1_tx_24"; exon_id "chr15_7825353_7825513_-"; exonnum "1"; txlen "593";
chr15	sragcm37_ss	exon	7825353	7825513	0.0184591564692687	-	.	gene_id "ENSMUSG00000127774.1"; transcript_id "ENSMUSG00000127774.1_tx_25"; exon_id "chr15_7825353_7825513_-"; exonnum "1"; txlen "765";
chr15	sragcm37_ss	exon	7825353	7825513	0.0184591564692687	-	.	gene_id "ENSMUSG00000127774.1"; transcript_id "ENSMUSG00000127774.1_tx_26"; exon_id "chr15_7825353_7825513_-"; exonnum "1"; txlen "551";
chr15	sragcm37_ss	exon	7825353	7825513	0.0166132408223418	-	.	gene_id "ENSMUSG00000127774.1"; transcript_id "ENSMUSG00000127774.1_tx_27"; exon_id "chr15_7825353_7825513_-"; exonnum "1"; txlen "669";
chr15	HAVANA	exon	7833594	7833801	0	-	.	gene_id "ENSMUSG00000140528.1"; transcript_id "ENSMUST00000359994.1"; gene_type "lncRNA"; gene_name "ENSMUSG00000140528"; transcript_type "lncRNA"; transcript_name "ENSMUST00000359994"; exon_number 3; exon_id "ENSMUSE00001708362.1"; level 2; tag "basic"; tag "TAGENE";
chr15	HAVANA	exon	7833594	7833801	0	-	.	gene_id "ENSMUSG00000140528.1"; transcript_id "ENSMUST00000359993.1"; gene_type "lncRNA"; gene_name "ENSMUSG00000140528"; transcript_type "lncRNA"; transcript_name "ENSMUST00000359993"; exon_number 2; exon_id "ENSMUSE00001708362.1"; level 2; tag "Ensembl_canonical"; tag "GENCODE_Primary"; tag "TAGENE";
chr15	HAVANA	transcript	7833594	7834295	0	-	.	gene_id "ENSMUSG00000140528.1"; transcript_id "ENSMUST00000359994.1"; gene_type "lncRNA"; gene_name "ENSMUSG00000140528"; transcript_type "lncRNA"; transcript_name "ENSMUST00000359994"; level 2; tag "basic"; tag "TAGENE";
chr15	HAVANA	gene	7833594	7834319	0	-	.	gene_id "ENSMUSG00000140528.1"; gene_type "lncRNA"; gene_name "ENSMUSG00000140528"; level 2;
chr15	HAVANA	transcript	7833594	7834319	0	-	.	gene_id "ENSMUSG00000140528.1"; transcript_id "ENSMUST00000359993.1"; gene_type "lncRNA"; gene_name "ENSMUSG00000140528"; transcript_type "lncRNA"; transcript_name "ENSMUST00000359993"; level 2; tag "Ensembl_canonical"; tag "GENCODE_Primary"; tag "TAGENE";
chr15	HAVANA	exon	7833597	7833801	0	-	.	gene_id "ENSMUSG00000140528.1"; transcript_id "ENSMUST00000359995.1"; gene_type "lncRNA"; gene_name "ENSMUSG00000140528"; transcript_type "lncRNA"; transcript_name "ENSMUST00000359995"; exon_number 2; exon_id "ENSMUSE00001708365.1"; level 2; tag "TAGENE";
chr15	HAVANA	transcript	7833597	7834267	0	-	.	gene_id "ENSMUSG00000140528.1"; transcript_id "ENSMUST00000359995.1"; gene_type "lncRNA"; gene_name "ENSMUSG00000140528"; transcript_type "lncRNA"; transcript_name "ENSMUST00000359995"; level 2; tag "TAGENE";
chr15	HAVANA	exon	7833986	7834044	0	-	.	gene_id "ENSMUSG00000140528.1"; transcript_id "ENSMUST00000359994.1"; gene_type "lncRNA"; gene_name "ENSMUSG00000140528"; transcript_type "lncRNA"; transcript_name "ENSMUST00000359994"; exon_number 2; exon_id "ENSMUSE00001708364.1"; level 2; tag "basic"; tag "TAGENE";
chr15	HAVANA	exon	7834183	7834267	0	-	.	gene_id "ENSMUSG00000140528.1"; transcript_id "ENSMUST00000359995.1"; gene_type "lncRNA"; gene_name "ENSMUSG00000140528"; transcript_type "lncRNA"; transcript_name "ENSMUST00000359995"; exon_number 1; exon_id "ENSMUSE00001708366.1"; level 2; tag "TAGENE";
chr15	HAVANA	exon	7834196	7834295	0	-	.	gene_id "ENSMUSG00000140528.1"; transcript_id "ENSMUST00000359994.1"; gene_type "lncRNA"; gene_name "ENSMUSG00000140528"; transcript_type "lncRNA"; transcript_name "ENSMUST00000359994"; exon_number 1; exon_id "ENSMUSE00001708363.1"; level 2; tag "basic"; tag "TAGENE";
chr15	HAVANA	exon	7834196	7834319	0	-	.	gene_id "ENSMUSG00000140528.1"; transcript_id "ENSMUST00000359993.1"; gene_type "lncRNA"; gene_name "ENSMUSG00000140528"; transcript_type "lncRNA"; transcript_name "ENSMUST00000359993"; exon_number 1; exon_id "ENSMUSE00001708367.1"; level 2; tag "Ensembl_canonical"; tag "GENCODE_Primary"; tag "TAGENE";
chr15	sragcm37_es	exon	7860894	7861173	0.0196403773260191	-	.	gene_id "ENSMUSG00000140528.1"; transcript_id "ENSMUSG00000140528.1_tx_10"; exon_id "chr15_7860894_7861173_-"; exonnum "7"; txlen "1254";
chr15	sragcm37_es	exon	7860894	7861173	0.0176763395934172	-	.	gene_id "ENSMUSG00000140528.1"; transcript_id "ENSMUSG00000140528.1_tx_12"; exon_id "chr15_7860894_7861173_-"; exonnum "5"; txlen "1122";
chr15	sragcm37_es	exon	7860894	7861173	0.0176763395934172	-	.	gene_id "ENSMUSG00000140528.1"; transcript_id "ENSMUSG00000140528.1_tx_13"; exon_id "chr15_7860894_7861173_-"; exonnum "7"; txlen "1406";
chr15	sragcm37_es	exon	7860894	7861173	0.0436877318373349	-	.	gene_id "ENSMUSG00000140528.1"; transcript_id "ENSMUSG00000140528.1_tx_5"; exon_id "chr15_7860894_7861173_-"; exonnum "6"; txlen "1237";
chr15	sragcm37_es	exon	7860894	7861173	0.036142505895212	-	.	gene_id "ENSMUSG00000140528.1"; transcript_id "ENSMUSG00000140528.1_tx_6"; exon_id "chr15_7860894_7861173_-"; exonnum "6"; txlen "1085";
chr15	sragcm37_es	exon	7860894	7861173	0.0343729165430353	-	.	gene_id "ENSMUSG00000140528.1"; transcript_id "ENSMUSG00000140528.1_tx_7"; exon_id "chr15_7860894_7861173_-"; exonnum "5"; txlen "970";
chr15	sragcm37_es	exon	7860894	7861173	0.0264004372817572	-	.	gene_id "ENSMUSG00000140528.1"; transcript_id "ENSMUSG00000140528.1_tx_8"; exon_id "chr15_7860894_7861173_-"; exonnum "6"; txlen "1042";
chr15	sragcm37_es	exon	7860894	7861173	0.0235684527912229	-	.	gene_id "ENSMUSG00000140528.1"; transcript_id "ENSMUSG00000140528.1_tx_9"; exon_id "chr15_7860894_7861173_-"; exonnum "6"; txlen "1139";
chr15	sragcm37_mid	exon	7862024	7862138	0.0196403773260191	-	.	gene_id "ENSMUSG00000140528.1"; transcript_id "ENSMUSG00000140528.1_tx_10"; exon_id "chr15_7862024_7862138_-"; exonnum "6"; txlen "1254";
chr15	sragcm37_mid	exon	7862024	7862138	0.0176763395934172	-	.	gene_id "ENSMUSG00000140528.1"; transcript_id "ENSMUSG00000140528.1_tx_13"; exon_id "chr15_7862024_7862138_-"; exonnum "6"; txlen "1406";
chr15	sragcm37_mid	exon	7862024	7862138	0.0436877318373349	-	.	gene_id "ENSMUSG00000140528.1"; transcript_id "ENSMUSG00000140528.1_tx_5"; exon_id "chr15_7862024_7862138_-"; exonnum "5"; txlen "1237";
chr15	sragcm37_mid	exon	7862024	7862138	0.036142505895212	-	.	gene_id "ENSMUSG00000140528.1"; transcript_id "ENSMUSG00000140528.1_tx_6"; exon_id "chr15_7862024_7862138_-"; exonnum "5"; txlen "1085";
chr15	sragcm37_mid	exon	7862024	7862138	0.0264004372817572	-	.	gene_id "ENSMUSG00000140528.1"; transcript_id "ENSMUSG00000140528.1_tx_8"; exon_id "chr15_7862024_7862138_-"; exonnum "5"; txlen "1042";
chr15	sragcm37_mid	exon	7864588	7864761	0.0196403773260191	-	.	gene_id "ENSMUSG00000140528.1"; transcript_id "ENSMUSG00000140528.1_tx_10"; exon_id "chr15_7864588_7864761_-"; exonnum "5"; txlen "1254";
chr15	sragcm37_mid	exon	7864588	7864761	0.0188826652135181	-	.	gene_id "ENSMUSG00000140528.1"; transcript_id "ENSMUSG00000140528.1_tx_11"; exon_id "chr15_7864588_7864761_-"; exonnum "5"; txlen "818";
chr15	sragcm37_mid	exon	7864588	7864761	0.0176763395934172	-	.	gene_id "ENSMUSG00000140528.1"; transcript_id "ENSMUSG00000140528.1_tx_12"; exon_id "chr15_7864588_7864761_-"; exonnum "4"; txlen "1122";
chr15	sragcm37_mid	exon	7864588	7864761	0.0176763395934172	-	.	gene_id "ENSMUSG00000140528.1"; transcript_id "ENSMUSG00000140528.1_tx_13"; exon_id "chr15_7864588_7864761_-"; exonnum "5"; txlen "1406";
chr15	sragcm37_mid	exon	7864588	7864761	0.0436877318373349	-	.	gene_id "ENSMUSG00000140528.1"; transcript_id "ENSMUSG00000140528.1_tx_5"; exon_id "chr15_7864588_7864761_-"; exonnum "4"; txlen "1237";
chr15	sragcm37_mid	exon	7864588	7864761	0.036142505895212	-	.	gene_id "ENSMUSG00000140528.1"; transcript_id "ENSMUSG00000140528.1_tx_6"; exon_id "chr15_7864588_7864761_-"; exonnum "4"; txlen "1085";
chr15	sragcm37_mid	exon	7864588	7864761	0.0343729165430353	-	.	gene_id "ENSMUSG00000140528.1"; transcript_id "ENSMUSG00000140528.1_tx_7"; exon_id "chr15_7864588_7864761_-"; exonnum "4"; txlen "970";
chr15	sragcm37_mid	exon	7864588	7864761	0.0264004372817572	-	.	gene_id "ENSMUSG00000140528.1"; transcript_id "ENSMUSG00000140528.1_tx_8"; exon_id "chr15_7864588_7864761_-"; exonnum "4"; txlen "1042";
chr15	sragcm37_mid	exon	7864588	7864761	0.0235684527912229	-	.	gene_id "ENSMUSG00000140528.1"; transcript_id "ENSMUSG00000140528.1_tx_9"; exon_id "chr15_7864588_7864761_-"; exonnum "5"; txlen "1139";
chr15	sragcm37_mid	exon	7865012	7865219	0.0196403773260191	-	.	gene_id "ENSMUSG00000140528.1"; transcript_id "ENSMUSG00000140528.1_tx_10"; exon_id "chr15_7865012_7865219_-"; exonnum "4"; txlen "1254";
chr15	sragcm37_mid	exon	7865012	7865219	0.0188826652135181	-	.	gene_id "ENSMUSG00000140528.1"; transcript_id "ENSMUSG00000140528.1_tx_11"; exon_id "chr15_7865012_7865219_-"; exonnum "4"; txlen "818";
chr15	sragcm37_mid	exon	7865012	7865219	0.0176763395934172	-	.	gene_id "ENSMUSG00000140528.1"; transcript_id "ENSMUSG00000140528.1_tx_12"; exon_id "chr15_7865012_7865219_-"; exonnum "3"; txlen "1122";
chr15	sragcm37_mid	exon	7865012	7865219	0.0176763395934172	-	.	gene_id "ENSMUSG00000140528.1"; transcript_id "ENSMUSG00000140528.1_tx_13"; exon_id "chr15_7865012_7865219_-"; exonnum "4"; txlen "1406";
chr15	sragcm37_mid	exon	7865012	7865219	0.0436877318373349	-	.	gene_id "ENSMUSG00000140528.1"; transcript_id "ENSMUSG00000140528.1_tx_5"; exon_id "chr15_7865012_7865219_-"; exonnum "3"; txlen "1237";
chr15	sragcm37_mid	exon	7865012	7865219	0.036142505895212	-	.	gene_id "ENSMUSG00000140528.1"; transcript_id "ENSMUSG00000140528.1_tx_6"; exon_id "chr15_7865012_7865219_-"; exonnum "3"; txlen "1085";
chr15	sragcm37_mid	exon	7865012	7865219	0.0343729165430353	-	.	gene_id "ENSMUSG00000140528.1"; transcript_id "ENSMUSG00000140528.1_tx_7"; exon_id "chr15_7865012_7865219_-"; exonnum "3"; txlen "970";
chr15	sragcm37_mid	exon	7865012	7865219	0.0264004372817572	-	.	gene_id "ENSMUSG00000140528.1"; transcript_id "ENSMUSG00000140528.1_tx_8"; exon_id "chr15_7865012_7865219_-"; exonnum "3"; txlen "1042";
chr15	sragcm37_mid	exon	7865012	7865219	0.0235684527912229	-	.	gene_id "ENSMUSG00000140528.1"; transcript_id "ENSMUSG00000140528.1_tx_9"; exon_id "chr15_7865012_7865219_-"; exonnum "4"; txlen "1139";
chr15	sragcm37_mid	exon	7865562	7865730	0.0196403773260191	-	.	gene_id "ENSMUSG00000140528.1"; transcript_id "ENSMUSG00000140528.1_tx_10"; exon_id "chr15_7865562_7865730_-"; exonnum "3"; txlen "1254";
chr15	sragcm37_mid	exon	7865562	7865730	0.0176763395934172	-	.	gene_id "ENSMUSG00000140528.1"; transcript_id "ENSMUSG00000140528.1_tx_13"; exon_id "chr15_7865562_7865730_-"; exonnum "3"; txlen "1406";
chr15	sragcm37_mid	exon	7865562	7865730	0.0235684527912229	-	.	gene_id "ENSMUSG00000140528.1"; transcript_id "ENSMUSG00000140528.1_tx_9"; exon_id "chr15_7865562_7865730_-"; exonnum "3"; txlen "1139";
chr15	sragcm37_mid	exon	7867964	7868098	0.0196403773260191	-	.	gene_id "ENSMUSG00000140528.1"; transcript_id "ENSMUSG00000140528.1_tx_10"; exon_id "chr15_7867964_7868098_-"; exonnum "2"; txlen "1254";
chr15	sragcm37_mid	exon	7867964	7868098	0.0188826652135181	-	.	gene_id "ENSMUSG00000140528.1"; transcript_id "ENSMUSG00000140528.1_tx_11"; exon_id "chr15_7867964_7868098_-"; exonnum "3"; txlen "818";
chr15	sragcm37_mid	exon	7867964	7868098	0.0176763395934172	-	.	gene_id "ENSMUSG00000140528.1"; transcript_id "ENSMUSG00000140528.1_tx_12"; exon_id "chr15_7867964_7868098_-"; exonnum "2"; txlen "1122";
chr15	sragcm37_mid	exon	7867964	7868098	0.0176763395934172	-	.	gene_id "ENSMUSG00000140528.1"; transcript_id "ENSMUSG00000140528.1_tx_13"; exon_id "chr15_7867964_7868098_-"; exonnum "2"; txlen "1406";
chr15	sragcm37_mid	exon	7867964	7868098	0.0436877318373349	-	.	gene_id "ENSMUSG00000140528.1"; transcript_id "ENSMUSG00000140528.1_tx_5"; exon_id "chr15_7867964_7868098_-"; exonnum "2"; txlen "1237";
chr15	sragcm37_mid	exon	7867964	7868098	0.036142505895212	-	.	gene_id "ENSMUSG00000140528.1"; transcript_id "ENSMUSG00000140528.1_tx_6"; exon_id "chr15_7867964_7868098_-"; exonnum "2"; txlen "1085";
chr15	sragcm37_mid	exon	7867964	7868098	0.0343729165430353	-	.	gene_id "ENSMUSG00000140528.1"; transcript_id "ENSMUSG00000140528.1_tx_7"; exon_id "chr15_7867964_7868098_-"; exonnum "2"; txlen "970";
chr15	sragcm37_mid	exon	7867964	7868098	0.0264004372817572	-	.	gene_id "ENSMUSG00000140528.1"; transcript_id "ENSMUSG00000140528.1_tx_8"; exon_id "chr15_7867964_7868098_-"; exonnum "2"; txlen "1042";
chr15	sragcm37_mid	exon	7867964	7868098	0.0235684527912229	-	.	gene_id "ENSMUSG00000140528.1"; transcript_id "ENSMUSG00000140528.1_tx_9"; exon_id "chr15_7867964_7868098_-"; exonnum "2"; txlen "1139";
chr15	sragcm37_ss	exon	7868935	7869259	0.0176763395934172	-	.	gene_id "ENSMUSG00000140528.1"; transcript_id "ENSMUSG00000140528.1_tx_12"; exon_id "chr15_7868935_7869259_-"; exonnum "1"; txlen "1122";
chr15	sragcm37_ss	exon	7868935	7869259	0.0176763395934172	-	.	gene_id "ENSMUSG00000140528.1"; transcript_id "ENSMUSG00000140528.1_tx_13"; exon_id "chr15_7868935_7869259_-"; exonnum "1"; txlen "1406";
chr15	sragcm37_ss	exon	7868935	7869259	0.0436877318373349	-	.	gene_id "ENSMUSG00000140528.1"; transcript_id "ENSMUSG00000140528.1_tx_5"; exon_id "chr15_7868935_7869259_-"; exonnum "1"; txlen "1237";
chr15	sragcm37_mid	exon	7890082	7890209	0.0188826652135181	-	.	gene_id "ENSMUSG00000140528.1"; transcript_id "ENSMUSG00000140528.1_tx_11"; exon_id "chr15_7890082_7890209_-"; exonnum "2"; txlen "818";
chr15	sragcm37_ss	exon	7892104	7892276	0.0196403773260191	-	.	gene_id "ENSMUSG00000140528.1"; transcript_id "ENSMUSG00000140528.1_tx_10"; exon_id "chr15_7892104_7892276_-"; exonnum "1"; txlen "1254";
chr15	sragcm37_ss	exon	7892104	7892276	0.0188826652135181	-	.	gene_id "ENSMUSG00000140528.1"; transcript_id "ENSMUSG00000140528.1_tx_11"; exon_id "chr15_7892104_7892276_-"; exonnum "1"; txlen "818";
chr15	sragcm37_ss	exon	7892104	7892276	0.036142505895212	-	.	gene_id "ENSMUSG00000140528.1"; transcript_id "ENSMUSG00000140528.1_tx_6"; exon_id "chr15_7892104_7892276_-"; exonnum "1"; txlen "1085";
chr15	sragcm37_ss	exon	7892104	7892276	0.0343729165430353	-	.	gene_id "ENSMUSG00000140528.1"; transcript_id "ENSMUSG00000140528.1_tx_7"; exon_id "chr15_7892104_7892276_-"; exonnum "1"; txlen "970";
chr15	sragcm37_ss	exon	7892104	7892276	0.0235684527912229	-	.	gene_id "ENSMUSG00000140528.1"; transcript_id "ENSMUSG00000140528.1_tx_9"; exon_id "chr15_7892104_7892276_-"; exonnum "1"; txlen "1139";
chr15	sragcm37_ss	exon	7900098	7900227	0.0264004372817572	-	.	gene_id "ENSMUSG00000140528.1"; transcript_id "ENSMUSG00000140528.1_tx_8"; exon_id "chr15_7900098_7900227_-"; exonnum "1"; txlen "1042";
chr15	HAVANA	exon	7902536	7902734	0	-	.	gene_id "ENSMUSG00000039828.8"; transcript_id "ENSMUST00000226928.2"; gene_type "protein_coding"; gene_name "Wdr70"; transcript_type "retained_intron"; transcript_name "Wdr70-202"; exon_number 3; exon_id "ENSMUSE00000650437.3"; level 2; mgi_id "MGI:1921020"; havana_gene "OTTMUSG00000070240.1"; havana_transcript "OTTMUST00000169979.1";
chr15	HAVANA	transcript	7902536	7915858	0	-	.	gene_id "ENSMUSG00000039828.8"; transcript_id "ENSMUST00000226928.2"; gene_type "protein_coding"; gene_name "Wdr70"; transcript_type "retained_intron"; transcript_name "Wdr70-202"; level 2; mgi_id "MGI:1921020"; havana_gene "OTTMUSG00000070240.1"; havana_transcript "OTTMUST00000169979.1";
chr15	HAVANA	gene	7902536	8128693	0	-	.	gene_id "ENSMUSG00000039828.8"; gene_type "protein_coding"; gene_name "Wdr70"; level 2; mgi_id "MGI:1921020"; havana_gene "OTTMUSG00000070240.1";
chr15	HAVANA	UTR	7902543	7902649	0	-	.	gene_id "ENSMUSG00000039828.8"; transcript_id "ENSMUST00000045766.8"; gene_type "protein_coding"; gene_name "Wdr70"; transcript_type "protein_coding"; transcript_name "Wdr70-201"; exon_number 18; exon_id "ENSMUSE00001431164.2"; level 2; protein_id "ENSMUSP00000037340.7"; transcript_support_level "1"; mgi_id "MGI:1921020"; tag "basic"; tag "Ensembl_canonical"; tag "GENCODE_Primary"; tag "appris_principal_1"; tag "CCDS"; ccdsid "CCDS37033.1"; havana_gene "OTTMUSG00000070240.1"; havana_transcript "OTTMUST00000169980.1";
chr15	HAVANA	exon	7902543	7902734	0	-	.	gene_id "ENSMUSG00000039828.8"; transcript_id "ENSMUST00000045766.8"; gene_type "protein_coding"; gene_name "Wdr70"; transcript_type "protein_coding"; transcript_name "Wdr70-201"; exon_number 18; exon_id "ENSMUSE00001431164.2"; level 2; protein_id "ENSMUSP00000037340.7"; transcript_support_level "1"; mgi_id "MGI:1921020"; tag "basic"; tag "Ensembl_canonical"; tag "GENCODE_Primary"; tag "appris_principal_1"; tag "CCDS"; ccdsid "CCDS37033.1"; havana_gene "OTTMUSG00000070240.1"; havana_transcript "OTTMUST00000169980.1";
chr15	ENSEMBL_gcm37	exon	7902543	7902734	0.487204211329257	-	.	gene_id "ENSMUSG00000039828.8"; transcript_id "ENSMUSG00000039828.8_tx_3"; exon_id "chr15_7902543_7902734_-"; exonnum "19"; txlen "2528";
chr15	ENSEMBL_gcm37	exon	7902543	7902734	0.368968948864655	-	.	gene_id "ENSMUSG00000039828.8"; transcript_id "ENSMUSG00000039828.8_tx_4"; exon_id "chr15_7902543_7902734_-"; exonnum "19"; txlen "2295";
chr15	HAVANA	transcript	7902543	8128675	0	-	.	gene_id "ENSMUSG00000039828.8"; transcript_id "ENSMUST00000045766.8"; gene_type "protein_coding"; gene_name "Wdr70"; transcript_type "protein_coding"; transcript_name "Wdr70-201"; level 2; protein_id "ENSMUSP00000037340.7"; transcript_support_level "1"; mgi_id "MGI:1921020"; tag "basic"; tag "Ensembl_canonical"; tag "GENCODE_Primary"; tag "appris_principal_1"; tag "CCDS"; ccdsid "CCDS37033.1"; havana_gene "OTTMUSG00000070240.1"; havana_transcript "OTTMUST00000169980.1";
chr15	HAVANA	stop_codon	7902647	7902649	0	-	0	gene_id "ENSMUSG00000039828.8"; transcript_id "ENSMUST00000045766.8"; gene_type "protein_coding"; gene_name "Wdr70"; transcript_type "protein_coding"; transcript_name "Wdr70-201"; exon_number 18; exon_id "ENSMUSE00001431164.2"; level 2; protein_id "ENSMUSP00000037340.7"; transcript_support_level "1"; mgi_id "MGI:1921020"; tag "basic"; tag "Ensembl_canonical"; tag "GENCODE_Primary"; tag "appris_principal_1"; tag "CCDS"; ccdsid "CCDS37033.1"; havana_gene "OTTMUSG00000070240.1"; havana_transcript "OTTMUST00000169980.1";
chr15	HAVANA	CDS	7902650	7902734	0	-	1	gene_id "ENSMUSG00000039828.8"; transcript_id "ENSMUST00000045766.8"; gene_type "protein_coding"; gene_name "Wdr70"; transcript_type "protein_coding"; transcript_name "Wdr70-201"; exon_number 18; exon_id "ENSMUSE00001431164.2"; level 2; protein_id "ENSMUSP00000037340.7"; transcript_support_level "1"; mgi_id "MGI:1921020"; tag "basic"; tag "Ensembl_canonical"; tag "GENCODE_Primary"; tag "appris_principal_1"; tag "CCDS"; ccdsid "CCDS37033.1"; havana_gene "OTTMUSG00000070240.1"; havana_transcript "OTTMUST00000169980.1";
chr15	HAVANA	exon	7913762	7913924	0	-	.	gene_id "ENSMUSG00000039828.8"; transcript_id "ENSMUST00000226928.2"; gene_type "protein_coding"; gene_name "Wdr70"; transcript_type "retained_intron"; transcript_name "Wdr70-202"; exon_number 2; exon_id "ENSMUSE00001432860.2"; level 2; mgi_id "MGI:1921020"; havana_gene "OTTMUSG00000070240.1"; havana_transcript "OTTMUST00000169979.1";
chr15	HAVANA	exon	7913762	7913924	0	-	.	gene_id "ENSMUSG00000039828.8"; transcript_id "ENSMUST00000045766.8"; gene_type "protein_coding"; gene_name "Wdr70"; transcript_type "protein_coding"; transcript_name "Wdr70-201"; exon_number 17; exon_id "ENSMUSE00000272950.5"; level 2; protein_id "ENSMUSP00000037340.7"; transcript_support_level "1"; mgi_id "MGI:1921020"; tag "basic"; tag "Ensembl_canonical"; tag "GENCODE_Primary"; tag "appris_principal_1"; tag "CCDS"; ccdsid "CCDS37033.1"; havana_gene "OTTMUSG00000070240.1"; havana_transcript "OTTMUST00000169980.1";
chr15	HAVANA	CDS	7913762	7913924	0	-	2	gene_id "ENSMUSG00000039828.8"; transcript_id "ENSMUST00000045766.8"; gene_type "protein_coding"; gene_name "Wdr70"; transcript_type "protein_coding"; transcript_name "Wdr70-201"; exon_number 17; exon_id "ENSMUSE00000272950.5"; level 2; protein_id "ENSMUSP00000037340.7"; transcript_support_level "1"; mgi_id "MGI:1921020"; tag "basic"; tag "Ensembl_canonical"; tag "GENCODE_Primary"; tag "appris_principal_1"; tag "CCDS"; ccdsid "CCDS37033.1"; havana_gene "OTTMUSG00000070240.1"; havana_transcript "OTTMUST00000169980.1";
chr15	ENSEMBL_gcm37	exon	7913762	7913924	0.487204211329257	-	.	gene_id "ENSMUSG00000039828.8"; transcript_id "ENSMUSG00000039828.8_tx_3"; exon_id "chr15_7913762_7913924_-"; exonnum "18"; txlen "2528";
chr15	ENSEMBL_gcm37	exon	7913762	7913924	0.368968948864655	-	.	gene_id "ENSMUSG00000039828.8"; transcript_id "ENSMUSG00000039828.8_tx_4"; exon_id "chr15_7913762_7913924_-"; exonnum "18"; txlen "2295";
chr15	HAVANA	exon	7915044	7915160	0	-	.	gene_id "ENSMUSG00000039828.8"; transcript_id "ENSMUST00000045766.8"; gene_type "protein_coding"; gene_name "Wdr70"; transcript_type "protein_coding"; transcript_name "Wdr70-201"; exon_number 16; exon_id "ENSMUSE00000272952.4"; level 2; protein_id "ENSMUSP00000037340.7"; transcript_support_level "1"; mgi_id "MGI:1921020"; tag "basic"; tag "Ensembl_canonical"; tag "GENCODE_Primary"; tag "appris_principal_1"; tag "CCDS"; ccdsid "CCDS37033.1"; havana_gene "OTTMUSG00000070240.1"; havana_transcript "OTTMUST00000169980.1";
chr15	HAVANA	CDS	7915044	7915160	0	-	2	gene_id "ENSMUSG00000039828.8"; transcript_id "ENSMUST00000045766.8"; gene_type "protein_coding"; gene_name "Wdr70"; transcript_type "protein_coding"; transcript_name "Wdr70-201"; exon_number 16; exon_id "ENSMUSE00000272952.4"; level 2; protein_id "ENSMUSP00000037340.7"; transcript_support_level "1"; mgi_id "MGI:1921020"; tag "basic"; tag "Ensembl_canonical"; tag "GENCODE_Primary"; tag "appris_principal_1"; tag "CCDS"; ccdsid "CCDS37033.1"; havana_gene "OTTMUSG00000070240.1"; havana_transcript "OTTMUST00000169980.1";
chr15	ENSEMBL_gcm37	exon	7915044	7915160	0.487204211329257	-	.	gene_id "ENSMUSG00000039828.8"; transcript_id "ENSMUSG00000039828.8_tx_3"; exon_id "chr15_7915044_7915160_-"; exonnum "17"; txlen "2528";
chr15	ENSEMBL_gcm37	exon	7915044	7915160	0.368968948864655	-	.	gene_id "ENSMUSG00000039828.8"; transcript_id "ENSMUSG00000039828.8_tx_4"; exon_id "chr15_7915044_7915160_-"; exonnum "17"; txlen "2295";
chr15	HAVANA	exon	7915044	7915858	0	-	.	gene_id "ENSMUSG00000039828.8"; transcript_id "ENSMUST00000226928.2"; gene_type "protein_coding"; gene_name "Wdr70"; transcript_type "retained_intron"; transcript_name "Wdr70-202"; exon_number 1; exon_id "ENSMUSE00001430782.2"; level 2; mgi_id "MGI:1921020"; havana_gene "OTTMUSG00000070240.1"; havana_transcript "OTTMUST00000169979.1";
chr15	sragcm37_mid	exon	7915968	7916369	0.487204211329257	-	.	gene_id "ENSMUSG00000039828.8"; transcript_id "ENSMUSG00000039828.8_tx_3"; exon_id "chr15_7915968_7916369_-"; exonnum "16"; txlen "2528";
chr15	HAVANA	exon	7916810	7916889	0	-	.	gene_id "ENSMUSG00000039828.8"; transcript_id "ENSMUST00000045766.8"; gene_type "protein_coding"; gene_name "Wdr70"; transcript_type "protein_coding"; transcript_name "Wdr70-201"; exon_number 15; exon_id "ENSMUSE00000272329.4"; level 2; protein_id "ENSMUSP00000037340.7"; transcript_support_level "1"; mgi_id "MGI:1921020"; tag "basic"; tag "Ensembl_canonical"; tag "GENCODE_Primary"; tag "appris_principal_1"; tag "CCDS"; ccdsid "CCDS37033.1"; havana_gene "OTTMUSG00000070240.1"; havana_transcript "OTTMUST00000169980.1";
chr15	HAVANA	CDS	7916810	7916889	0	-	1	gene_id "ENSMUSG00000039828.8"; transcript_id "ENSMUST00000045766.8"; gene_type "protein_coding"; gene_name "Wdr70"; transcript_type "protein_coding"; transcript_name "Wdr70-201"; exon_number 15; exon_id "ENSMUSE00000272329.4"; level 2; protein_id "ENSMUSP00000037340.7"; transcript_support_level "1"; mgi_id "MGI:1921020"; tag "basic"; tag "Ensembl_canonical"; tag "GENCODE_Primary"; tag "appris_principal_1"; tag "CCDS"; ccdsid "CCDS37033.1"; havana_gene "OTTMUSG00000070240.1"; havana_transcript "OTTMUST00000169980.1";
chr15	ENSEMBL_gcm37	exon	7916810	7916889	0.487204211329257	-	.	gene_id "ENSMUSG00000039828.8"; transcript_id "ENSMUSG00000039828.8_tx_3"; exon_id "chr15_7916810_7916889_-"; exonnum "15"; txlen "2528";
chr15	ENSEMBL_gcm37	exon	7916810	7916889	0.368968948864655	-	.	gene_id "ENSMUSG00000039828.8"; transcript_id "ENSMUSG00000039828.8_tx_4"; exon_id "chr15_7916810_7916889_-"; exonnum "16"; txlen "2295";
chr15	HAVANA	exon	7918557	7918657	0	-	.	gene_id "ENSMUSG00000039828.8"; transcript_id "ENSMUST00000045766.8"; gene_type "protein_coding"; gene_name "Wdr70"; transcript_type "protein_coding"; transcript_name "Wdr70-201"; exon_number 14; exon_id "ENSMUSE00000272879.4"; level 2; protein_id "ENSMUSP00000037340.7"; transcript_support_level "1"; mgi_id "MGI:1921020"; tag "basic"; tag "Ensembl_canonical"; tag "GENCODE_Primary"; tag "appris_principal_1"; tag "CCDS"; ccdsid "CCDS37033.1"; havana_gene "OTTMUSG00000070240.1"; havana_transcript "OTTMUST00000169980.1";
chr15	HAVANA	CDS	7918557	7918657	0	-	0	gene_id "ENSMUSG00000039828.8"; transcript_id "ENSMUST00000045766.8"; gene_type "protein_coding"; gene_name "Wdr70"; transcript_type "protein_coding"; transcript_name "Wdr70-201"; exon_number 14; exon_id "ENSMUSE00000272879.4"; level 2; protein_id "ENSMUSP00000037340.7"; transcript_support_level "1"; mgi_id "MGI:1921020"; tag "basic"; tag "Ensembl_canonical"; tag "GENCODE_Primary"; tag "appris_principal_1"; tag "CCDS"; ccdsid "CCDS37033.1"; havana_gene "OTTMUSG00000070240.1"; havana_transcript "OTTMUST00000169980.1";
chr15	ENSEMBL_gcm37	exon	7918557	7918657	0.487204211329257	-	.	gene_id "ENSMUSG00000039828.8"; transcript_id "ENSMUSG00000039828.8_tx_3"; exon_id "chr15_7918557_7918657_-"; exonnum "14"; txlen "2528";
chr15	ENSEMBL_gcm37	exon	7918557	7918657	0.368968948864655	-	.	gene_id "ENSMUSG00000039828.8"; transcript_id "ENSMUSG00000039828.8_tx_4"; exon_id "chr15_7918557_7918657_-"; exonnum "15"; txlen "2295";
chr15	HAVANA	exon	7949968	7950106	0	-	.	gene_id "ENSMUSG00000039828.8"; transcript_id "ENSMUST00000045766.8"; gene_type "protein_coding"; gene_name "Wdr70"; transcript_type "protein_coding"; transcript_name "Wdr70-201"; exon_number 13; exon_id "ENSMUSE00000272966.4"; level 2; protein_id "ENSMUSP00000037340.7"; transcript_support_level "1"; mgi_id "MGI:1921020"; tag "basic"; tag "Ensembl_canonical"; tag "GENCODE_Primary"; tag "appris_principal_1"; tag "CCDS"; ccdsid "CCDS37033.1"; havana_gene "OTTMUSG00000070240.1"; havana_transcript "OTTMUST00000169980.1";
chr15	HAVANA	CDS	7949968	7950106	0	-	1	gene_id "ENSMUSG00000039828.8"; transcript_id "ENSMUST00000045766.8"; gene_type "protein_coding"; gene_name "Wdr70"; transcript_type "protein_coding"; transcript_name "Wdr70-201"; exon_number 13; exon_id "ENSMUSE00000272966.4"; level 2; protein_id "ENSMUSP00000037340.7"; transcript_support_level "1"; mgi_id "MGI:1921020"; tag "basic"; tag "Ensembl_canonical"; tag "GENCODE_Primary"; tag "appris_principal_1"; tag "CCDS"; ccdsid "CCDS37033.1"; havana_gene "OTTMUSG00000070240.1"; havana_transcript "OTTMUST00000169980.1";
chr15	ENSEMBL_gcm37	exon	7949968	7950106	0.487204211329257	-	.	gene_id "ENSMUSG00000039828.8"; transcript_id "ENSMUSG00000039828.8_tx_3"; exon_id "chr15_7949968_7950106_-"; exonnum "13"; txlen "2528";
chr15	ENSEMBL_gcm37	exon	7949968	7950106	0.368968948864655	-	.	gene_id "ENSMUSG00000039828.8"; transcript_id "ENSMUSG00000039828.8_tx_4"; exon_id "chr15_7949968_7950106_-"; exonnum "14"; txlen "2295";
chr15	HAVANA	exon	7951550	7951634	0	-	.	gene_id "ENSMUSG00000039828.8"; transcript_id "ENSMUST00000045766.8"; gene_type "protein_coding"; gene_name "Wdr70"; transcript_type "protein_coding"; transcript_name "Wdr70-201"; exon_number 12; exon_id "ENSMUSE00000272882.4"; level 2; protein_id "ENSMUSP00000037340.7"; transcript_support_level "1"; mgi_id "MGI:1921020"; tag "basic"; tag "Ensembl_canonical"; tag "GENCODE_Primary"; tag "appris_principal_1"; tag "CCDS"; ccdsid "CCDS37033.1"; havana_gene "OTTMUSG00000070240.1"; havana_transcript "OTTMUST00000169980.1";
chr15	HAVANA	CDS	7951550	7951634	0	-	2	gene_id "ENSMUSG00000039828.8"; transcript_id "ENSMUST00000045766.8"; gene_type "protein_coding"; gene_name "Wdr70"; transcript_type "protein_coding"; transcript_name "Wdr70-201"; exon_number 12; exon_id "ENSMUSE00000272882.4"; level 2; protein_id "ENSMUSP00000037340.7"; transcript_support_level "1"; mgi_id "MGI:1921020"; tag "basic"; tag "Ensembl_canonical"; tag "GENCODE_Primary"; tag "appris_principal_1"; tag "CCDS"; ccdsid "CCDS37033.1"; havana_gene "OTTMUSG00000070240.1"; havana_transcript "OTTMUST00000169980.1";
chr15	ENSEMBL_gcm37	exon	7951550	7951634	0.487204211329257	-	.	gene_id "ENSMUSG00000039828.8"; transcript_id "ENSMUSG00000039828.8_tx_3"; exon_id "chr15_7951550_7951634_-"; exonnum "12"; txlen "2528";
chr15	ENSEMBL_gcm37	exon	7951550	7951634	0.368968948864655	-	.	gene_id "ENSMUSG00000039828.8"; transcript_id "ENSMUSG00000039828.8_tx_4"; exon_id "chr15_7951550_7951634_-"; exonnum "13"; txlen "2295";
chr15	HAVANA	exon	7953689	7953788	0	-	.	gene_id "ENSMUSG00000039828.8"; transcript_id "ENSMUST00000045766.8"; gene_type "protein_coding"; gene_name "Wdr70"; transcript_type "protein_coding"; transcript_name "Wdr70-201"; exon_number 11; exon_id "ENSMUSE00000272888.4"; level 2; protein_id "ENSMUSP00000037340.7"; transcript_support_level "1"; mgi_id "MGI:1921020"; tag "basic"; tag "Ensembl_canonical"; tag "GENCODE_Primary"; tag "appris_principal_1"; tag "CCDS"; ccdsid "CCDS37033.1"; havana_gene "OTTMUSG00000070240.1"; havana_transcript "OTTMUST00000169980.1";
chr15	HAVANA	CDS	7953689	7953788	0	-	0	gene_id "ENSMUSG00000039828.8"; transcript_id "ENSMUST00000045766.8"; gene_type "protein_coding"; gene_name "Wdr70"; transcript_type "protein_coding"; transcript_name "Wdr70-201"; exon_number 11; exon_id "ENSMUSE00000272888.4"; level 2; protein_id "ENSMUSP00000037340.7"; transcript_support_level "1"; mgi_id "MGI:1921020"; tag "basic"; tag "Ensembl_canonical"; tag "GENCODE_Primary"; tag "appris_principal_1"; tag "CCDS"; ccdsid "CCDS37033.1"; havana_gene "OTTMUSG00000070240.1"; havana_transcript "OTTMUST00000169980.1";
chr15	ENSEMBL_gcm37	exon	7953689	7953788	0.487204211329257	-	.	gene_id "ENSMUSG00000039828.8"; transcript_id "ENSMUSG00000039828.8_tx_3"; exon_id "chr15_7953689_7953788_-"; exonnum "11"; txlen "2528";
chr15	ENSEMBL_gcm37	exon	7953689	7953788	0.368968948864655	-	.	gene_id "ENSMUSG00000039828.8"; transcript_id "ENSMUSG00000039828.8_tx_4"; exon_id "chr15_7953689_7953788_-"; exonnum "12"; txlen "2295";
chr15	HAVANA	exon	8006449	8006623	0	-	.	gene_id "ENSMUSG00000039828.8"; transcript_id "ENSMUST00000045766.8"; gene_type "protein_coding"; gene_name "Wdr70"; transcript_type "protein_coding"; transcript_name "Wdr70-201"; exon_number 10; exon_id "ENSMUSE00000272896.4"; level 2; protein_id "ENSMUSP00000037340.7"; transcript_support_level "1"; mgi_id "MGI:1921020"; tag "basic"; tag "Ensembl_canonical"; tag "GENCODE_Primary"; tag "appris_principal_1"; tag "CCDS"; ccdsid "CCDS37033.1"; havana_gene "OTTMUSG00000070240.1"; havana_transcript "OTTMUST00000169980.1";
chr15	HAVANA	CDS	8006449	8006623	0	-	1	gene_id "ENSMUSG00000039828.8"; transcript_id "ENSMUST00000045766.8"; gene_type "protein_coding"; gene_name "Wdr70"; transcript_type "protein_coding"; transcript_name "Wdr70-201"; exon_number 10; exon_id "ENSMUSE00000272896.4"; level 2; protein_id "ENSMUSP00000037340.7"; transcript_support_level "1"; mgi_id "MGI:1921020"; tag "basic"; tag "Ensembl_canonical"; tag "GENCODE_Primary"; tag "appris_principal_1"; tag "CCDS"; ccdsid "CCDS37033.1"; havana_gene "OTTMUSG00000070240.1"; havana_transcript "OTTMUST00000169980.1";
chr15	ENSEMBL_gcm37	exon	8006449	8006623	0.487204211329257	-	.	gene_id "ENSMUSG00000039828.8"; transcript_id "ENSMUSG00000039828.8_tx_3"; exon_id "chr15_8006449_8006623_-"; exonnum "10"; txlen "2528";
chr15	ENSEMBL_gcm37	exon	8006449	8006623	0.368968948864655	-	.	gene_id "ENSMUSG00000039828.8"; transcript_id "ENSMUSG00000039828.8_tx_4"; exon_id "chr15_8006449_8006623_-"; exonnum "11"; txlen "2295";
chr15	sragcm37_mid	exon	8013710	8013878	0.368968948864655	-	.	gene_id "ENSMUSG00000039828.8"; transcript_id "ENSMUSG00000039828.8_tx_4"; exon_id "chr15_8013710_8013878_-"; exonnum "10"; txlen "2295";
chr15	HAVANA	exon	8049070	8049146	0	-	.	gene_id "ENSMUSG00000039828.8"; transcript_id "ENSMUST00000045766.8"; gene_type "protein_coding"; gene_name "Wdr70"; transcript_type "protein_coding"; transcript_name "Wdr70-201"; exon_number 9; exon_id "ENSMUSE00000272988.4"; level 2; protein_id "ENSMUSP00000037340.7"; transcript_support_level "1"; mgi_id "MGI:1921020"; tag "basic"; tag "Ensembl_canonical"; tag "GENCODE_Primary"; tag "appris_principal_1"; tag "CCDS"; ccdsid "CCDS37033.1"; havana_gene "OTTMUSG00000070240.1"; havana_transcript "OTTMUST00000169980.1";
chr15	HAVANA	CDS	8049070	8049146	0	-	0	gene_id "ENSMUSG00000039828.8"; transcript_id "ENSMUST00000045766.8"; gene_type "protein_coding"; gene_name "Wdr70"; transcript_type "protein_coding"; transcript_name "Wdr70-201"; exon_number 9; exon_id "ENSMUSE00000272988.4"; level 2; protein_id "ENSMUSP00000037340.7"; transcript_support_level "1"; mgi_id "MGI:1921020"; tag "basic"; tag "Ensembl_canonical"; tag "GENCODE_Primary"; tag "appris_principal_1"; tag "CCDS"; ccdsid "CCDS37033.1"; havana_gene "OTTMUSG00000070240.1"; havana_transcript "OTTMUST00000169980.1";
chr15	ENSEMBL_gcm37	exon	8049070	8049146	0.487204211329257	-	.	gene_id "ENSMUSG00000039828.8"; transcript_id "ENSMUSG00000039828.8_tx_3"; exon_id "chr15_8049070_8049146_-"; exonnum "9"; txlen "2528";
chr15	ENSEMBL_gcm37	exon	8049070	8049146	0.368968948864655	-	.	gene_id "ENSMUSG00000039828.8"; transcript_id "ENSMUSG00000039828.8_tx_4"; exon_id "chr15_8049070_8049146_-"; exonnum "9"; txlen "2295";
chr15	HAVANA	exon	8065212	8065365	0	-	.	gene_id "ENSMUSG00000039828.8"; transcript_id "ENSMUST00000045766.8"; gene_type "protein_coding"; gene_name "Wdr70"; transcript_type "protein_coding"; transcript_name "Wdr70-201"; exon_number 8; exon_id "ENSMUSE00000272992.4"; level 2; protein_id "ENSMUSP00000037340.7"; transcript_support_level "1"; mgi_id "MGI:1921020"; tag "basic"; tag "Ensembl_canonical"; tag "GENCODE_Primary"; tag "appris_principal_1"; tag "CCDS"; ccdsid "CCDS37033.1"; havana_gene "OTTMUSG00000070240.1"; havana_transcript "OTTMUST00000169980.1";
chr15	HAVANA	CDS	8065212	8065365	0	-	1	gene_id "ENSMUSG00000039828.8"; transcript_id "ENSMUST00000045766.8"; gene_type "protein_coding"; gene_name "Wdr70"; transcript_type "protein_coding"; transcript_name "Wdr70-201"; exon_number 8; exon_id "ENSMUSE00000272992.4"; level 2; protein_id "ENSMUSP00000037340.7"; transcript_support_level "1"; mgi_id "MGI:1921020"; tag "basic"; tag "Ensembl_canonical"; tag "GENCODE_Primary"; tag "appris_principal_1"; tag "CCDS"; ccdsid "CCDS37033.1"; havana_gene "OTTMUSG00000070240.1"; havana_transcript "OTTMUST00000169980.1";
chr15	ENSEMBL_gcm37	exon	8065212	8065365	0.487204211329257	-	.	gene_id "ENSMUSG00000039828.8"; transcript_id "ENSMUSG00000039828.8_tx_3"; exon_id "chr15_8065212_8065365_-"; exonnum "8"; txlen "2528";
chr15	ENSEMBL_gcm37	exon	8065212	8065365	0.368968948864655	-	.	gene_id "ENSMUSG00000039828.8"; transcript_id "ENSMUSG00000039828.8_tx_4"; exon_id "chr15_8065212_8065365_-"; exonnum "8"; txlen "2295";
chr15	HAVANA	exon	8072192	8072325	0	-	.	gene_id "ENSMUSG00000039828.8"; transcript_id "ENSMUST00000045766.8"; gene_type "protein_coding"; gene_name "Wdr70"; transcript_type "protein_coding"; transcript_name "Wdr70-201"; exon_number 7; exon_id "ENSMUSE00000272903.4"; level 2; protein_id "ENSMUSP00000037340.7"; transcript_support_level "1"; mgi_id "MGI:1921020"; tag "basic"; tag "Ensembl_canonical"; tag "GENCODE_Primary"; tag "appris_principal_1"; tag "CCDS"; ccdsid "CCDS37033.1"; havana_gene "OTTMUSG00000070240.1"; havana_transcript "OTTMUST00000169980.1";
chr15	HAVANA	CDS	8072192	8072325	0	-	0	gene_id "ENSMUSG00000039828.8"; transcript_id "ENSMUST00000045766.8"; gene_type "protein_coding"; gene_name "Wdr70"; transcript_type "protein_coding"; transcript_name "Wdr70-201"; exon_number 7; exon_id "ENSMUSE00000272903.4"; level 2; protein_id "ENSMUSP00000037340.7"; transcript_support_level "1"; mgi_id "MGI:1921020"; tag "basic"; tag "Ensembl_canonical"; tag "GENCODE_Primary"; tag "appris_principal_1"; tag "CCDS"; ccdsid "CCDS37033.1"; havana_gene "OTTMUSG00000070240.1"; havana_transcript "OTTMUST00000169980.1";
chr15	ENSEMBL_gcm37	exon	8072192	8072325	0.487204211329257	-	.	gene_id "ENSMUSG00000039828.8"; transcript_id "ENSMUSG00000039828.8_tx_3"; exon_id "chr15_8072192_8072325_-"; exonnum "7"; txlen "2528";
chr15	ENSEMBL_gcm37	exon	8072192	8072325	0.368968948864655	-	.	gene_id "ENSMUSG00000039828.8"; transcript_id "ENSMUSG00000039828.8_tx_4"; exon_id "chr15_8072192_8072325_-"; exonnum "7"; txlen "2295";
chr15	HAVANA	exon	8075913	8075972	0	-	.	gene_id "ENSMUSG00000039828.8"; transcript_id "ENSMUST00000045766.8"; gene_type "protein_coding"; gene_name "Wdr70"; transcript_type "protein_coding"; transcript_name "Wdr70-201"; exon_number 6; exon_id "ENSMUSE00000272909.4"; level 2; protein_id "ENSMUSP00000037340.7"; transcript_support_level "1"; mgi_id "MGI:1921020"; tag "basic"; tag "Ensembl_canonical"; tag "GENCODE_Primary"; tag "appris_principal_1"; tag "CCDS"; ccdsid "CCDS37033.1"; havana_gene "OTTMUSG00000070240.1"; havana_transcript "OTTMUST00000169980.1";
chr15	HAVANA	CDS	8075913	8075972	0	-	0	gene_id "ENSMUSG00000039828.8"; transcript_id "ENSMUST00000045766.8"; gene_type "protein_coding"; gene_name "Wdr70"; transcript_type "protein_coding"; transcript_name "Wdr70-201"; exon_number 6; exon_id "ENSMUSE00000272909.4"; level 2; protein_id "ENSMUSP00000037340.7"; transcript_support_level "1"; mgi_id "MGI:1921020"; tag "basic"; tag "Ensembl_canonical"; tag "GENCODE_Primary"; tag "appris_principal_1"; tag "CCDS"; ccdsid "CCDS37033.1"; havana_gene "OTTMUSG00000070240.1"; havana_transcript "OTTMUST00000169980.1";
chr15	ENSEMBL_gcm37	exon	8075913	8075972	0.487204211329257	-	.	gene_id "ENSMUSG00000039828.8"; transcript_id "ENSMUSG00000039828.8_tx_3"; exon_id "chr15_8075913_8075972_-"; exonnum "6"; txlen "2528";
chr15	ENSEMBL_gcm37	exon	8075913	8075972	0.368968948864655	-	.	gene_id "ENSMUSG00000039828.8"; transcript_id "ENSMUSG00000039828.8_tx_4"; exon_id "chr15_8075913_8075972_-"; exonnum "6"; txlen "2295";
chr15	HAVANA	exon	8108644	8108848	0	-	.	gene_id "ENSMUSG00000039828.8"; transcript_id "ENSMUST00000045766.8"; gene_type "protein_coding"; gene_name "Wdr70"; transcript_type "protein_coding"; transcript_name "Wdr70-201"; exon_number 5; exon_id "ENSMUSE00000272915.4"; level 2; protein_id "ENSMUSP00000037340.7"; transcript_support_level "1"; mgi_id "MGI:1921020"; tag "basic"; tag "Ensembl_canonical"; tag "GENCODE_Primary"; tag "appris_principal_1"; tag "CCDS"; ccdsid "CCDS37033.1"; havana_gene "OTTMUSG00000070240.1"; havana_transcript "OTTMUST00000169980.1";
chr15	HAVANA	CDS	8108644	8108848	0	-	1	gene_id "ENSMUSG00000039828.8"; transcript_id "ENSMUST00000045766.8"; gene_type "protein_coding"; gene_name "Wdr70"; transcript_type "protein_coding"; transcript_name "Wdr70-201"; exon_number 5; exon_id "ENSMUSE00000272915.4"; level 2; protein_id "ENSMUSP00000037340.7"; transcript_support_level "1"; mgi_id "MGI:1921020"; tag "basic"; tag "Ensembl_canonical"; tag "GENCODE_Primary"; tag "appris_principal_1"; tag "CCDS"; ccdsid "CCDS37033.1"; havana_gene "OTTMUSG00000070240.1"; havana_transcript "OTTMUST00000169980.1";
chr15	ENSEMBL_gcm37	exon	8108644	8108848	0.487204211329257	-	.	gene_id "ENSMUSG00000039828.8"; transcript_id "ENSMUSG00000039828.8_tx_3"; exon_id "chr15_8108644_8108848_-"; exonnum "5"; txlen "2528";
chr15	ENSEMBL_gcm37	exon	8108644	8108848	0.368968948864655	-	.	gene_id "ENSMUSG00000039828.8"; transcript_id "ENSMUSG00000039828.8_tx_4"; exon_id "chr15_8108644_8108848_-"; exonnum "5"; txlen "2295";
chr15	HAVANA	exon	8111946	8112066	0	-	.	gene_id "ENSMUSG00000039828.8"; transcript_id "ENSMUST00000045766.8"; gene_type "protein_coding"; gene_name "Wdr70"; transcript_type "protein_coding"; transcript_name "Wdr70-201"; exon_number 4; exon_id "ENSMUSE00000564027.2"; level 2; protein_id "ENSMUSP00000037340.7"; transcript_support_level "1"; mgi_id "MGI:1921020"; tag "basic"; tag "Ensembl_canonical"; tag "GENCODE_Primary"; tag "appris_principal_1"; tag "CCDS"; ccdsid "CCDS37033.1"; havana_gene "OTTMUSG00000070240.1"; havana_transcript "OTTMUST00000169980.1";
chr15	HAVANA	CDS	8111946	8112066	0	-	2	gene_id "ENSMUSG00000039828.8"; transcript_id "ENSMUST00000045766.8"; gene_type "protein_coding"; gene_name "Wdr70"; transcript_type "protein_coding"; transcript_name "Wdr70-201"; exon_number 4; exon_id "ENSMUSE00000564027.2"; level 2; protein_id "ENSMUSP00000037340.7"; transcript_support_level "1"; mgi_id "MGI:1921020"; tag "basic"; tag "Ensembl_canonical"; tag "GENCODE_Primary"; tag "appris_principal_1"; tag "CCDS"; ccdsid "CCDS37033.1"; havana_gene "OTTMUSG00000070240.1"; havana_transcript "OTTMUST00000169980.1";
chr15	ENSEMBL_gcm37	exon	8111946	8112066	0.487204211329257	-	.	gene_id "ENSMUSG00000039828.8"; transcript_id "ENSMUSG00000039828.8_tx_3"; exon_id "chr15_8111946_8112066_-"; exonnum "4"; txlen "2528";
chr15	ENSEMBL_gcm37	exon	8111946	8112066	0.368968948864655	-	.	gene_id "ENSMUSG00000039828.8"; transcript_id "ENSMUSG00000039828.8_tx_4"; exon_id "chr15_8111946_8112066_-"; exonnum "4"; txlen "2295";
chr15	HAVANA	UTR	8121711	8122513	0	-	.	gene_id "ENSMUSG00000039828.8"; transcript_id "ENSMUST00000227371.2"; gene_type "protein_coding"; gene_name "Wdr70"; transcript_type "protein_coding"; transcript_name "Wdr70-203"; exon_number 4; exon_id "ENSMUSE00001431567.2"; level 2; protein_id "ENSMUSP00000154067.2"; mgi_id "MGI:1921020"; tag "basic"; havana_gene "OTTMUSG00000070240.1"; havana_transcript "OTTMUST00000169981.1";
chr15	HAVANA	exon	8121711	8122599	0	-	.	gene_id "ENSMUSG00000039828.8"; transcript_id "ENSMUST00000227371.2"; gene_type "protein_coding"; gene_name "Wdr70"; transcript_type "protein_coding"; transcript_name "Wdr70-203"; exon_number 4; exon_id "ENSMUSE00001431567.2"; level 2; protein_id "ENSMUSP00000154067.2"; mgi_id "MGI:1921020"; tag "basic"; havana_gene "OTTMUSG00000070240.1"; havana_transcript "OTTMUST00000169981.1";
chr15	HAVANA	transcript	8121711	8128693	0	-	.	gene_id "ENSMUSG00000039828.8"; transcript_id "ENSMUST00000227371.2"; gene_type "protein_coding"; gene_name "Wdr70"; transcript_type "protein_coding"; transcript_name "Wdr70-203"; level 2; protein_id "ENSMUSP00000154067.2"; mgi_id "MGI:1921020"; tag "basic"; havana_gene "OTTMUSG00000070240.1"; havana_transcript "OTTMUST00000169981.1";
chr15	HAVANA	stop_codon	8122511	8122513	0	-	0	gene_id "ENSMUSG00000039828.8"; transcript_id "ENSMUST00000227371.2"; gene_type "protein_coding"; gene_name "Wdr70"; transcript_type "protein_coding"; transcript_name "Wdr70-203"; exon_number 4; exon_id "ENSMUSE00001431567.2"; level 2; protein_id "ENSMUSP00000154067.2"; mgi_id "MGI:1921020"; tag "basic"; havana_gene "OTTMUSG00000070240.1"; havana_transcript "OTTMUST00000169981.1";
chr15	HAVANA	CDS	8122514	8122599	0	-	2	gene_id "ENSMUSG00000039828.8"; transcript_id "ENSMUST00000227371.2"; gene_type "protein_coding"; gene_name "Wdr70"; transcript_type "protein_coding"; transcript_name "Wdr70-203"; exon_number 4; exon_id "ENSMUSE00001431567.2"; level 2; protein_id "ENSMUSP00000154067.2"; mgi_id "MGI:1921020"; tag "basic"; havana_gene "OTTMUSG00000070240.1"; havana_transcript "OTTMUST00000169981.1";
chr15	HAVANA	exon	8123160	8123243	0	-	.	gene_id "ENSMUSG00000039828.8"; transcript_id "ENSMUST00000045766.8"; gene_type "protein_coding"; gene_name "Wdr70"; transcript_type "protein_coding"; transcript_name "Wdr70-201"; exon_number 3; exon_id "ENSMUSE00000504664.3"; level 2; protein_id "ENSMUSP00000037340.7"; transcript_support_level "1"; mgi_id "MGI:1921020"; tag "basic"; tag "Ensembl_canonical"; tag "GENCODE_Primary"; tag "appris_principal_1"; tag "CCDS"; ccdsid "CCDS37033.1"; havana_gene "OTTMUSG00000070240.1"; havana_transcript "OTTMUST00000169980.1";
chr15	HAVANA	CDS	8123160	8123243	0	-	2	gene_id "ENSMUSG00000039828.8"; transcript_id "ENSMUST00000045766.8"; gene_type "protein_coding"; gene_name "Wdr70"; transcript_type "protein_coding"; transcript_name "Wdr70-201"; exon_number 3; exon_id "ENSMUSE00000504664.3"; level 2; protein_id "ENSMUSP00000037340.7"; transcript_support_level "1"; mgi_id "MGI:1921020"; tag "basic"; tag "Ensembl_canonical"; tag "GENCODE_Primary"; tag "appris_principal_1"; tag "CCDS"; ccdsid "CCDS37033.1"; havana_gene "OTTMUSG00000070240.1"; havana_transcript "OTTMUST00000169980.1";
chr15	HAVANA	exon	8123160	8123243	0	-	.	gene_id "ENSMUSG00000039828.8"; transcript_id "ENSMUST00000227371.2"; gene_type "protein_coding"; gene_name "Wdr70"; transcript_type "protein_coding"; transcript_name "Wdr70-203"; exon_number 3; exon_id "ENSMUSE00000504664.3"; level 2; protein_id "ENSMUSP00000154067.2"; mgi_id "MGI:1921020"; tag "basic"; havana_gene "OTTMUSG00000070240.1"; havana_transcript "OTTMUST00000169981.1";
chr15	HAVANA	CDS	8123160	8123243	0	-	2	gene_id "ENSMUSG00000039828.8"; transcript_id "ENSMUST00000227371.2"; gene_type "protein_coding"; gene_name "Wdr70"; transcript_type "protein_coding"; transcript_name "Wdr70-203"; exon_number 3; exon_id "ENSMUSE00000504664.3"; level 2; protein_id "ENSMUSP00000154067.2"; mgi_id "MGI:1921020"; tag "basic"; havana_gene "OTTMUSG00000070240.1"; havana_transcript "OTTMUST00000169981.1";
chr15	ENSEMBL_gcm37	exon	8123160	8123243	0.487204211329257	-	.	gene_id "ENSMUSG00000039828.8"; transcript_id "ENSMUSG00000039828.8_tx_3"; exon_id "chr15_8123160_8123243_-"; exonnum "3"; txlen "2528";
chr15	ENSEMBL_gcm37	exon	8123160	8123243	0.368968948864655	-	.	gene_id "ENSMUSG00000039828.8"; transcript_id "ENSMUSG00000039828.8_tx_4"; exon_id "chr15_8123160_8123243_-"; exonnum "3"; txlen "2295";
chr15	HAVANA	exon	8128440	8128505	0	-	.	gene_id "ENSMUSG00000039828.8"; transcript_id "ENSMUST00000045766.8"; gene_type "protein_coding"; gene_name "Wdr70"; transcript_type "protein_coding"; transcript_name "Wdr70-201"; exon_number 2; exon_id "ENSMUSE00000503754.3"; level 2; protein_id "ENSMUSP00000037340.7"; transcript_support_level "1"; mgi_id "MGI:1921020"; tag "basic"; tag "Ensembl_canonical"; tag "GENCODE_Primary"; tag "appris_principal_1"; tag "CCDS"; ccdsid "CCDS37033.1"; havana_gene "OTTMUSG00000070240.1"; havana_transcript "OTTMUST00000169980.1";
chr15	HAVANA	CDS	8128440	8128505	0	-	2	gene_id "ENSMUSG00000039828.8"; transcript_id "ENSMUST00000045766.8"; gene_type "protein_coding"; gene_name "Wdr70"; transcript_type "protein_coding"; transcript_name "Wdr70-201"; exon_number 2; exon_id "ENSMUSE00000503754.3"; level 2; protein_id "ENSMUSP00000037340.7"; transcript_support_level "1"; mgi_id "MGI:1921020"; tag "basic"; tag "Ensembl_canonical"; tag "GENCODE_Primary"; tag "appris_principal_1"; tag "CCDS"; ccdsid "CCDS37033.1"; havana_gene "OTTMUSG00000070240.1"; havana_transcript "OTTMUST00000169980.1";
chr15	HAVANA	exon	8128440	8128505	0	-	.	gene_id "ENSMUSG00000039828.8"; transcript_id "ENSMUST00000227371.2"; gene_type "protein_coding"; gene_name "Wdr70"; transcript_type "protein_coding"; transcript_name "Wdr70-203"; exon_number 2; exon_id "ENSMUSE00000503754.3"; level 2; protein_id "ENSMUSP00000154067.2"; mgi_id "MGI:1921020"; tag "basic"; havana_gene "OTTMUSG00000070240.1"; havana_transcript "OTTMUST00000169981.1";
chr15	HAVANA	CDS	8128440	8128505	0	-	2	gene_id "ENSMUSG00000039828.8"; transcript_id "ENSMUST00000227371.2"; gene_type "protein_coding"; gene_name "Wdr70"; transcript_type "protein_coding"; transcript_name "Wdr70-203"; exon_number 2; exon_id "ENSMUSE00000503754.3"; level 2; protein_id "ENSMUSP00000154067.2"; mgi_id "MGI:1921020"; tag "basic"; havana_gene "OTTMUSG00000070240.1"; havana_transcript "OTTMUST00000169981.1";
chr15	ENSEMBL_gcm37	exon	8128440	8128505	0.487204211329257	-	.	gene_id "ENSMUSG00000039828.8"; transcript_id "ENSMUSG00000039828.8_tx_3"; exon_id "chr15_8128440_8128505_-"; exonnum "2"; txlen "2528";
chr15	ENSEMBL_gcm37	exon	8128440	8128505	0.368968948864655	-	.	gene_id "ENSMUSG00000039828.8"; transcript_id "ENSMUSG00000039828.8_tx_4"; exon_id "chr15_8128440_8128505_-"; exonnum "2"; txlen "2295";
chr15	HAVANA	CDS	8128603	8128627	0	-	0	gene_id "ENSMUSG00000039828.8"; transcript_id "ENSMUST00000045766.8"; gene_type "protein_coding"; gene_name "Wdr70"; transcript_type "protein_coding"; transcript_name "Wdr70-201"; exon_number 1; exon_id "ENSMUSE00001430733.2"; level 2; protein_id "ENSMUSP00000037340.7"; transcript_support_level "1"; mgi_id "MGI:1921020"; tag "basic"; tag "Ensembl_canonical"; tag "GENCODE_Primary"; tag "appris_principal_1"; tag "CCDS"; ccdsid "CCDS37033.1"; havana_gene "OTTMUSG00000070240.1"; havana_transcript "OTTMUST00000169980.1";
chr15	HAVANA	CDS	8128603	8128627	0	-	0	gene_id "ENSMUSG00000039828.8"; transcript_id "ENSMUST00000227371.2"; gene_type "protein_coding"; gene_name "Wdr70"; transcript_type "protein_coding"; transcript_name "Wdr70-203"; exon_number 1; exon_id "ENSMUSE00000650445.3"; level 2; protein_id "ENSMUSP00000154067.2"; mgi_id "MGI:1921020"; tag "basic"; havana_gene "OTTMUSG00000070240.1"; havana_transcript "OTTMUST00000169981.1";
chr15	HAVANA	exon	8128603	8128675	0	-	.	gene_id "ENSMUSG00000039828.8"; transcript_id "ENSMUST00000045766.8"; gene_type "protein_coding"; gene_name "Wdr70"; transcript_type "protein_coding"; transcript_name "Wdr70-201"; exon_number 1; exon_id "ENSMUSE00001430733.2"; level 2; protein_id "ENSMUSP00000037340.7"; transcript_support_level "1"; mgi_id "MGI:1921020"; tag "basic"; tag "Ensembl_canonical"; tag "GENCODE_Primary"; tag "appris_principal_1"; tag "CCDS"; ccdsid "CCDS37033.1"; havana_gene "OTTMUSG00000070240.1"; havana_transcript "OTTMUST00000169980.1";
chr15	ENSEMBL_gcm37	exon	8128603	8128675	0.487204211329257	-	.	gene_id "ENSMUSG00000039828.8"; transcript_id "ENSMUSG00000039828.8_tx_3"; exon_id "chr15_8128603_8128675_-"; exonnum "1"; txlen "2528";
chr15	ENSEMBL_gcm37	exon	8128603	8128675	0.368968948864655	-	.	gene_id "ENSMUSG00000039828.8"; transcript_id "ENSMUSG00000039828.8_tx_4"; exon_id "chr15_8128603_8128675_-"; exonnum "1"; txlen "2295";
chr15	HAVANA	exon	8128603	8128693	0	-	.	gene_id "ENSMUSG00000039828.8"; transcript_id "ENSMUST00000227371.2"; gene_type "protein_coding"; gene_name "Wdr70"; transcript_type "protein_coding"; transcript_name "Wdr70-203"; exon_number 1; exon_id "ENSMUSE00000650445.3"; level 2; protein_id "ENSMUSP00000154067.2"; mgi_id "MGI:1921020"; tag "basic"; havana_gene "OTTMUSG00000070240.1"; havana_transcript "OTTMUST00000169981.1";
chr15	HAVANA	start_codon	8128625	8128627	0	-	0	gene_id "ENSMUSG00000039828.8"; transcript_id "ENSMUST00000045766.8"; gene_type "protein_coding"; gene_name "Wdr70"; transcript_type "protein_coding"; transcript_name "Wdr70-201"; exon_number 1; exon_id "ENSMUSE00001430733.2"; level 2; protein_id "ENSMUSP00000037340.7"; transcript_support_level "1"; mgi_id "MGI:1921020"; tag "basic"; tag "Ensembl_canonical"; tag "GENCODE_Primary"; tag "appris_principal_1"; tag "CCDS"; ccdsid "CCDS37033.1"; havana_gene "OTTMUSG00000070240.1"; havana_transcript "OTTMUST00000169980.1";
chr15	HAVANA	start_codon	8128625	8128627	0	-	0	gene_id "ENSMUSG00000039828.8"; transcript_id "ENSMUST00000227371.2"; gene_type "protein_coding"; gene_name "Wdr70"; transcript_type "protein_coding"; transcript_name "Wdr70-203"; exon_number 1; exon_id "ENSMUSE00000650445.3"; level 2; protein_id "ENSMUSP00000154067.2"; mgi_id "MGI:1921020"; tag "basic"; havana_gene "OTTMUSG00000070240.1"; havana_transcript "OTTMUST00000169981.1";
chr15	HAVANA	UTR	8128628	8128675	0	-	.	gene_id "ENSMUSG00000039828.8"; transcript_id "ENSMUST00000045766.8"; gene_type "protein_coding"; gene_name "Wdr70"; transcript_type "protein_coding"; transcript_name "Wdr70-201"; exon_number 1; exon_id "ENSMUSE00001430733.2"; level 2; protein_id "ENSMUSP00000037340.7"; transcript_support_level "1"; mgi_id "MGI:1921020"; tag "basic"; tag "Ensembl_canonical"; tag "GENCODE_Primary"; tag "appris_principal_1"; tag "CCDS"; ccdsid "CCDS37033.1"; havana_gene "OTTMUSG00000070240.1"; havana_transcript "OTTMUST00000169980.1";
chr15	HAVANA	UTR	8128628	8128693	0	-	.	gene_id "ENSMUSG00000039828.8"; transcript_id "ENSMUST00000227371.2"; gene_type "protein_coding"; gene_name "Wdr70"; transcript_type "protein_coding"; transcript_name "Wdr70-203"; exon_number 1; exon_id "ENSMUSE00000650445.3"; level 2; protein_id "ENSMUSP00000154067.2"; mgi_id "MGI:1921020"; tag "basic"; havana_gene "OTTMUSG00000070240.1"; havana_transcript "OTTMUST00000169981.1";
chr15	sragcm37_mid	exon	8132833	8133246	15.576851012788	-	.	gene_id "ENSMUSG00000141358.1"; transcript_id "ENSMUSG00000141358.1_tx_1"; exon_id "chr15_8132833_8133246_-"; exonnum "2"; txlen "649";
chr15	sragcm37_mid	exon	8132833	8133246	4.95385038366656	-	.	gene_id "ENSMUSG00000141358.1"; transcript_id "ENSMUSG00000141358.1_tx_2"; exon_id "chr15_8132833_8133246_-"; exonnum "2"; txlen "1086";
chr15	HAVANA	exon	8133006	8133246	0	-	.	gene_id "ENSMUSG00000141358.1"; transcript_id "ENSMUST00000364775.1"; gene_type "lncRNA"; gene_name "ENSMUSG00000141358"; transcript_type "lncRNA"; transcript_name "ENSMUST00000364775"; exon_number 2; exon_id "ENSMUSE00001717731.1"; level 2; tag "Ensembl_canonical"; tag "GENCODE_Primary"; tag "TAGENE";
chr15	HAVANA	gene	8133006	8138970	0	-	.	gene_id "ENSMUSG00000141358.1"; gene_type "lncRNA"; gene_name "ENSMUSG00000141358"; level 2;
chr15	HAVANA	transcript	8133006	8138970	0	-	.	gene_id "ENSMUSG00000141358.1"; transcript_id "ENSMUST00000364775.1"; gene_type "lncRNA"; gene_name "ENSMUSG00000141358"; transcript_type "lncRNA"; transcript_name "ENSMUST00000364775"; level 2; tag "Ensembl_canonical"; tag "GENCODE_Primary"; tag "TAGENE";
chr15	HAVANA	exon	8133010	8133246	0	-	.	gene_id "ENSMUSG00000141358.1"; transcript_id "ENSMUST00000364776.1"; gene_type "lncRNA"; gene_name "ENSMUSG00000141358"; transcript_type "lncRNA"; transcript_name "ENSMUST00000364776"; exon_number 2; exon_id "ENSMUSE00001717733.1"; level 2; tag "basic"; tag "TAGENE";
chr15	HAVANA	transcript	8133010	8138684	0	-	.	gene_id "ENSMUSG00000141358.1"; transcript_id "ENSMUST00000364776.1"; gene_type "lncRNA"; gene_name "ENSMUSG00000141358"; transcript_type "lncRNA"; transcript_name "ENSMUST00000364776"; level 2; tag "basic"; tag "TAGENE";
chr15	HAVANA	exon	8138013	8138684	0	-	.	gene_id "ENSMUSG00000141358.1"; transcript_id "ENSMUST00000364776.1"; gene_type "lncRNA"; gene_name "ENSMUSG00000141358"; transcript_type "lncRNA"; transcript_name "ENSMUST00000364776"; exon_number 1; exon_id "ENSMUSE00001717732.1"; level 2; tag "basic"; tag "TAGENE";
chr15	ENSEMBL_gcm37	exon	8138013	8138684	4.95385038366656	-	.	gene_id "ENSMUSG00000141358.1"; transcript_id "ENSMUSG00000141358.1_tx_2"; exon_id "chr15_8138013_8138684_-"; exonnum "1"; txlen "1086";
chr15	HAVANA	exon	8138736	8138970	0	-	.	gene_id "ENSMUSG00000141358.1"; transcript_id "ENSMUST00000364775.1"; gene_type "lncRNA"; gene_name "ENSMUSG00000141358"; transcript_type "lncRNA"; transcript_name "ENSMUST00000364775"; exon_number 1; exon_id "ENSMUSE00001717734.1"; level 2; tag "Ensembl_canonical"; tag "GENCODE_Primary"; tag "TAGENE";
chr15	ENSEMBL_gcm37	exon	8138736	8138970	15.576851012788	-	.	gene_id "ENSMUSG00000141358.1"; transcript_id "ENSMUSG00000141358.1_tx_1"; exon_id "chr15_8138736_8138970_-"; exonnum "1"; txlen "649";
chr15	HAVANA	exon	8247871	8248761	0	-	.	gene_id "ENSMUSG00000143982.1"; transcript_id "ENSMUST00000380519.1"; gene_type "lncRNA"; gene_name "ENSMUSG00000143982"; transcript_type "lncRNA"; transcript_name "ENSMUST00000380519"; exon_number 3; exon_id "ENSMUSE00001748123.1"; level 2; tag "basic"; tag "Ensembl_canonical"; tag "GENCODE_Primary"; tag "TAGENE";
chr15	ENSEMBL_gcm37	exon	8247871	8248761	0.775203560014048	-	.	gene_id "ENSMUSG00000143982.1"; transcript_id "ENSMUSG00000143982.1_tx_1"; exon_id "chr15_8247871_8248761_-"; exonnum "3"; txlen "1065";
chr15	ENSEMBL_gcm37	exon	8247871	8248761	0.0704665103394874	-	.	gene_id "ENSMUSG00000143982.1"; transcript_id "ENSMUSG00000143982.1_tx_2"; exon_id "chr15_8247871_8248761_-"; exonnum "4"; txlen "1147";
chr15	HAVANA	gene	8247871	8252576	0	-	.	gene_id "ENSMUSG00000143982.1"; gene_type "lncRNA"; gene_name "ENSMUSG00000143982"; level 2;
chr15	HAVANA	transcript	8247871	8252576	0	-	.	gene_id "ENSMUSG00000143982.1"; transcript_id "ENSMUST00000380519.1"; gene_type "lncRNA"; gene_name "ENSMUSG00000143982"; transcript_type "lncRNA"; transcript_name "ENSMUST00000380519"; level 2; tag "basic"; tag "Ensembl_canonical"; tag "GENCODE_Primary"; tag "TAGENE";
chr15	sragcm37_mid	exon	8250926	8251007	0.0704665103394874	-	.	gene_id "ENSMUSG00000143982.1"; transcript_id "ENSMUSG00000143982.1_tx_2"; exon_id "chr15_8250926_8251007_-"; exonnum "3"; txlen "1147";
chr15	HAVANA	exon	8251654	8251727	0	-	.	gene_id "ENSMUSG00000143982.1"; transcript_id "ENSMUST00000380519.1"; gene_type "lncRNA"; gene_name "ENSMUSG00000143982"; transcript_type "lncRNA"; transcript_name "ENSMUST00000380519"; exon_number 2; exon_id "ENSMUSE00001748122.1"; level 2; tag "basic"; tag "Ensembl_canonical"; tag "GENCODE_Primary"; tag "TAGENE";
chr15	ENSEMBL_gcm37	exon	8251654	8251727	0.775203560014048	-	.	gene_id "ENSMUSG00000143982.1"; transcript_id "ENSMUSG00000143982.1_tx_1"; exon_id "chr15_8251654_8251727_-"; exonnum "2"; txlen "1065";
chr15	ENSEMBL_gcm37	exon	8251654	8251727	0.0704665103394874	-	.	gene_id "ENSMUSG00000143982.1"; transcript_id "ENSMUSG00000143982.1_tx_2"; exon_id "chr15_8251654_8251727_-"; exonnum "2"; txlen "1147";
chr15	HAVANA	exon	8252517	8252576	0	-	.	gene_id "ENSMUSG00000143982.1"; transcript_id "ENSMUST00000380519.1"; gene_type "lncRNA"; gene_name "ENSMUSG00000143982"; transcript_type "lncRNA"; transcript_name "ENSMUST00000380519"; exon_number 1; exon_id "ENSMUSE00001748121.1"; level 2; tag "basic"; tag "Ensembl_canonical"; tag "GENCODE_Primary"; tag "TAGENE";
chr15	sragcm37_mid	exon	8252517	8252616	0.775203560014048	-	.	gene_id "ENSMUSG00000143982.1"; transcript_id "ENSMUSG00000143982.1_tx_1"; exon_id "chr15_8252517_8252616_-"; exonnum "1"; txlen "1065";
chr15	sragcm37_mid	exon	8252517	8252616	0.0704665103394874	-	.	gene_id "ENSMUSG00000143982.1"; transcript_id "ENSMUSG00000143982.1_tx_2"; exon_id "chr15_8252517_8252616_-"; exonnum "1"; txlen "1147";
chr15	sragcm37_es	exon	8258575	8258746	0.0113842023029814	-	.	gene_id "sragcm37_gene_36272_1"; transcript_id "sragcm37_gene_36272_1_tx_5"; exon_id "chr15_8258575_8258746_-"; exonnum "5"; txlen "824";
chr15	sragcm37_mid	exon	8259042	8259163	0.0191063977204121	-	.	gene_id "sragcm37_gene_36272_1"; transcript_id "sragcm37_gene_36272_1_tx_4"; exon_id "chr15_8259042_8259163_-"; exonnum "5"; txlen "2259";
chr15	sragcm37_mid	exon	8259042	8259163	0.0113842023029814	-	.	gene_id "sragcm37_gene_36272_1"; transcript_id "sragcm37_gene_36272_1_tx_5"; exon_id "chr15_8259042_8259163_-"; exonnum "4"; txlen "824";
chr15	sragcm37_mid	exon	8263134	8263298	0.0191063977204121	-	.	gene_id "sragcm37_gene_36272_1"; transcript_id "sragcm37_gene_36272_1_tx_4"; exon_id "chr15_8263134_8263298_-"; exonnum "4"; txlen "2259";
chr15	sragcm37_mid	exon	8263134	8263298	0.0113842023029814	-	.	gene_id "sragcm37_gene_36272_1"; transcript_id "sragcm37_gene_36272_1_tx_5"; exon_id "chr15_8263134_8263298_-"; exonnum "3"; txlen "824";
chr15	HAVANA	exon	8264346	8264642	0	-	.	gene_id "ENSMUSG00000134131.1"; transcript_id "ENSMUST00000322601.1"; gene_type "lncRNA"; gene_name "ENSMUSG00000134131"; transcript_type "lncRNA"; transcript_name "ENSMUST00000322601"; exon_number 2; exon_id "ENSMUSE00001636309.1"; level 2; tag "basic"; tag "Ensembl_canonical"; tag "GENCODE_Primary"; tag "TAGENE";
chr15	HAVANA	gene	8264346	8268185	0	-	.	gene_id "ENSMUSG00000134131.1"; gene_type "lncRNA"; gene_name "ENSMUSG00000134131"; level 2;
chr15	HAVANA	transcript	8264346	8268185	0	-	.	gene_id "ENSMUSG00000134131.1"; transcript_id "ENSMUST00000322601.1"; gene_type "lncRNA"; gene_name "ENSMUSG00000134131"; transcript_type "lncRNA"; transcript_name "ENSMUST00000322601"; level 2; tag "basic"; tag "Ensembl_canonical"; tag "GENCODE_Primary"; tag "TAGENE";
chr15	HAVANA	exon	8268071	8268185	0	-	.	gene_id "ENSMUSG00000134131.1"; transcript_id "ENSMUST00000322601.1"; gene_type "lncRNA"; gene_name "ENSMUSG00000134131"; transcript_type "lncRNA"; transcript_name "ENSMUST00000322601"; exon_number 1; exon_id "ENSMUSE00001636310.1"; level 2; tag "basic"; tag "Ensembl_canonical"; tag "GENCODE_Primary"; tag "TAGENE";
chr15	HAVANA	exon	8281982	8282240	0	-	.	gene_id "ENSMUSG00000137728.1"; transcript_id "ENSMUST00000343198.1"; gene_type "lncRNA"; gene_name "ENSMUSG00000137728"; transcript_type "lncRNA"; transcript_name "ENSMUST00000343198"; exon_number 2; exon_id "ENSMUSE00001676086.1"; level 2; tag "basic"; tag "Ensembl_canonical"; tag "GENCODE_Primary"; tag "TAGENE";
chr15	HAVANA	gene	8281982	8297724	0	-	.	gene_id "ENSMUSG00000137728.1"; gene_type "lncRNA"; gene_name "ENSMUSG00000137728"; level 2;
chr15	HAVANA	transcript	8281982	8297724	0	-	.	gene_id "ENSMUSG00000137728.1"; transcript_id "ENSMUST00000343198.1"; gene_type "lncRNA"; gene_name "ENSMUSG00000137728"; transcript_type "lncRNA"; transcript_name "ENSMUST00000343198"; level 2; tag "basic"; tag "Ensembl_canonical"; tag "GENCODE_Primary"; tag "TAGENE";
chr15	HAVANA	exon	8297556	8297724	0	-	.	gene_id "ENSMUSG00000137728.1"; transcript_id "ENSMUST00000343198.1"; gene_type "lncRNA"; gene_name "ENSMUSG00000137728"; transcript_type "lncRNA"; transcript_name "ENSMUST00000343198"; exon_number 1; exon_id "ENSMUSE00001676085.1"; level 2; tag "basic"; tag "Ensembl_canonical"; tag "GENCODE_Primary"; tag "TAGENE";
chr15	sragcm37_es	exon	8300831	8301084	0.376101551461245	-	.	gene_id "sragcm37_gene_36272_1"; transcript_id "sragcm37_gene_36272_1_tx_1"; exon_id "chr15_8300831_8301084_-"; exonnum "3"; txlen "767";
chr15	sragcm37_es	exon	8300831	8301084	0.0919481721926723	-	.	gene_id "sragcm37_gene_36272_1"; transcript_id "sragcm37_gene_36272_1_tx_2"; exon_id "chr15_8300831_8301084_-"; exonnum "3"; txlen "619";
chr15	sragcm37_es	exon	8300831	8301084	0.0210108026553787	-	.	gene_id "sragcm37_gene_36272_1"; transcript_id "sragcm37_gene_36272_1_tx_3"; exon_id "chr15_8300831_8301084_-"; exonnum "4"; txlen "2226";
chr15	sragcm37_mid	exon	8304179	8304399	0.376101551461245	-	.	gene_id "sragcm37_gene_36272_1"; transcript_id "sragcm37_gene_36272_1_tx_1"; exon_id "chr15_8304179_8304399_-"; exonnum "2"; txlen "767";
chr15	sragcm37_mid	exon	8304179	8304399	0.0919481721926723	-	.	gene_id "sragcm37_gene_36272_1"; transcript_id "sragcm37_gene_36272_1_tx_2"; exon_id "chr15_8304179_8304399_-"; exonnum "2"; txlen "619";
chr15	sragcm37_mid	exon	8304179	8304399	0.0210108026553787	-	.	gene_id "sragcm37_gene_36272_1"; transcript_id "sragcm37_gene_36272_1_tx_3"; exon_id "chr15_8304179_8304399_-"; exonnum "3"; txlen "2226";
chr15	sragcm37_mid	exon	8304179	8304399	0.0191063977204121	-	.	gene_id "sragcm37_gene_36272_1"; transcript_id "sragcm37_gene_36272_1_tx_4"; exon_id "chr15_8304179_8304399_-"; exonnum "3"; txlen "2259";
chr15	sragcm37_mid	exon	8304179	8304399	0.0113842023029814	-	.	gene_id "sragcm37_gene_36272_1"; transcript_id "sragcm37_gene_36272_1_tx_5"; exon_id "chr15_8304179_8304399_-"; exonnum "2"; txlen "824";
chr15	sragcm37_ss	exon	8305260	8305403	0.0919481721926723	-	.	gene_id "sragcm37_gene_36272_1"; transcript_id "sragcm37_gene_36272_1_tx_2"; exon_id "chr15_8305260_8305403_-"; exonnum "1"; txlen "619";
chr15	sragcm37_ss	exon	8305260	8305403	0.0113842023029814	-	.	gene_id "sragcm37_gene_36272_1"; transcript_id "sragcm37_gene_36272_1_tx_5"; exon_id "chr15_8305260_8305403_-"; exonnum "1"; txlen "824";
chr15	sragcm37_mid	exon	8306434	8307892	0.0210108026553787	-	.	gene_id "sragcm37_gene_36272_1"; transcript_id "sragcm37_gene_36272_1_tx_3"; exon_id "chr15_8306434_8307892_-"; exonnum "2"; txlen "2226";
chr15	sragcm37_mid	exon	8306434	8307892	0.0191063977204121	-	.	gene_id "sragcm37_gene_36272_1"; transcript_id "sragcm37_gene_36272_1_tx_4"; exon_id "chr15_8306434_8307892_-"; exonnum "2"; txlen "2259";
chr15	sragcm37_ss	exon	8308784	8309075	0.376101551461245	-	.	gene_id "sragcm37_gene_36272_1"; transcript_id "sragcm37_gene_36272_1_tx_1"; exon_id "chr15_8308784_8309075_-"; exonnum "1"; txlen "767";
chr15	sragcm37_ss	exon	8308784	8309075	0.0210108026553787	-	.	gene_id "sragcm37_gene_36272_1"; transcript_id "sragcm37_gene_36272_1_tx_3"; exon_id "chr15_8308784_8309075_-"; exonnum "1"; txlen "2226";
chr15	sragcm37_ss	exon	8308784	8309075	0.0191063977204121	-	.	gene_id "sragcm37_gene_36272_1"; transcript_id "sragcm37_gene_36272_1_tx_4"; exon_id "chr15_8308784_8309075_-"; exonnum "1"; txlen "2259";
chr15	HAVANA	UTR	8320101	8320711	0	-	.	gene_id "ENSMUSG00000022141.8"; transcript_id "ENSMUST00000052965.8"; gene_type "protein_coding"; gene_name "Nipbl"; transcript_type "protein_coding"; transcript_name "Nipbl-201"; exon_number 47; exon_id "ENSMUSE00000624737.3"; level 2; protein_id "ENSMUSP00000059385.7"; transcript_support_level "1"; mgi_id "MGI:1913976"; tag "basic"; tag "Ensembl_canonical"; tag "GENCODE_Primary"; tag "appris_principal_1"; tag "CCDS"; ccdsid "CCDS37035.1"; havana_gene "OTTMUSG00000070616.1"; havana_transcript "OTTMUST00000170653.1";
chr15	HAVANA	exon	8320101	8321074	0	-	.	gene_id "ENSMUSG00000022141.8"; transcript_id "ENSMUST00000052965.8"; gene_type "protein_coding"; gene_name "Nipbl"; transcript_type "protein_coding"; transcript_name "Nipbl-201"; exon_number 47; exon_id "ENSMUSE00000624737.3"; level 2; protein_id "ENSMUSP00000059385.7"; transcript_support_level "1"; mgi_id "MGI:1913976"; tag "basic"; tag "Ensembl_canonical"; tag "GENCODE_Primary"; tag "appris_principal_1"; tag "CCDS"; ccdsid "CCDS37035.1"; havana_gene "OTTMUSG00000070616.1"; havana_transcript "OTTMUST00000170653.1";
chr15	ENSEMBL_gcm37	exon	8320101	8321074	115.2536574702	-	.	gene_id "ENSMUSG00000022141.8"; transcript_id "ENSMUSG00000022141.8_tx_2"; exon_id "chr15_8320101_8321074_-"; exonnum "2"; txlen "1011";
chr15	ENSEMBL_gcm37	exon	8320101	8321074	3.00554981442659	-	.	gene_id "ENSMUSG00000022141.8"; transcript_id "ENSMUSG00000022141.8_tx_4"; exon_id "chr15_8320101_8321074_-"; exonnum "48"; txlen "9235";
chr15	ENSEMBL_gcm37	exon	8320101	8321074	1.79611850699054	-	.	gene_id "ENSMUSG00000022141.8"; transcript_id "ENSMUSG00000022141.8_tx_5"; exon_id "chr15_8320101_8321074_-"; exonnum "48"; txlen "9241";
chr15	HAVANA	gene	8320101	8473947	0	-	.	gene_id "ENSMUSG00000022141.8"; gene_type "protein_coding"; gene_name "Nipbl"; level 2; mgi_id "MGI:1913976"; havana_gene "OTTMUSG00000070616.1";
chr15	HAVANA	transcript	8320101	8473947	0	-	.	gene_id "ENSMUSG00000022141.8"; transcript_id "ENSMUST00000052965.8"; gene_type "protein_coding"; gene_name "Nipbl"; transcript_type "protein_coding"; transcript_name "Nipbl-201"; level 2; protein_id "ENSMUSP00000059385.7"; transcript_support_level "1"; mgi_id "MGI:1913976"; tag "basic"; tag "Ensembl_canonical"; tag "GENCODE_Primary"; tag "appris_principal_1"; tag "CCDS"; ccdsid "CCDS37035.1"; havana_gene "OTTMUSG00000070616.1"; havana_transcript "OTTMUST00000170653.1";
chr15	HAVANA	stop_codon	8320709	8320711	0	-	0	gene_id "ENSMUSG00000022141.8"; transcript_id "ENSMUST00000052965.8"; gene_type "protein_coding"; gene_name "Nipbl"; transcript_type "protein_coding"; transcript_name "Nipbl-201"; exon_number 47; exon_id "ENSMUSE00000624737.3"; level 2; protein_id "ENSMUSP00000059385.7"; transcript_support_level "1"; mgi_id "MGI:1913976"; tag "basic"; tag "Ensembl_canonical"; tag "GENCODE_Primary"; tag "appris_principal_1"; tag "CCDS"; ccdsid "CCDS37035.1"; havana_gene "OTTMUSG00000070616.1"; havana_transcript "OTTMUST00000170653.1";
chr15	HAVANA	CDS	8320712	8321074	0	-	0	gene_id "ENSMUSG00000022141.8"; transcript_id "ENSMUST00000052965.8"; gene_type "protein_coding"; gene_name "Nipbl"; transcript_type "protein_coding"; transcript_name "Nipbl-201"; exon_number 47; exon_id "ENSMUSE00000624737.3"; level 2; protein_id "ENSMUSP00000059385.7"; transcript_support_level "1"; mgi_id "MGI:1913976"; tag "basic"; tag "Ensembl_canonical"; tag "GENCODE_Primary"; tag "appris_principal_1"; tag "CCDS"; ccdsid "CCDS37035.1"; havana_gene "OTTMUSG00000070616.1"; havana_transcript "OTTMUST00000170653.1";
chr15	sragcm37_ss	exon	8321580	8321616	115.2536574702	-	.	gene_id "ENSMUSG00000022141.8"; transcript_id "ENSMUSG00000022141.8_tx_2"; exon_id "chr15_8321580_8321616_-"; exonnum "1"; txlen "1011";
chr15	HAVANA	exon	8321621	8321809	0	-	.	gene_id "ENSMUSG00000022141.8"; transcript_id "ENSMUST00000052965.8"; gene_type "protein_coding"; gene_name "Nipbl"; transcript_type "protein_coding"; transcript_name "Nipbl-201"; exon_number 46; exon_id "ENSMUSE00000465933.2"; level 2; protein_id "ENSMUSP00000059385.7"; transcript_support_level "1"; mgi_id "MGI:1913976"; tag "basic"; tag "Ensembl_canonical"; tag "GENCODE_Primary"; tag "appris_principal_1"; tag "CCDS"; ccdsid "CCDS37035.1"; havana_gene "OTTMUSG00000070616.1"; havana_transcript "OTTMUST00000170653.1";
chr15	HAVANA	CDS	8321621	8321809	0	-	0	gene_id "ENSMUSG00000022141.8"; transcript_id "ENSMUST00000052965.8"; gene_type "protein_coding"; gene_name "Nipbl"; transcript_type "protein_coding"; transcript_name "Nipbl-201"; exon_number 46; exon_id "ENSMUSE00000465933.2"; level 2; protein_id "ENSMUSP00000059385.7"; transcript_support_level "1"; mgi_id "MGI:1913976"; tag "basic"; tag "Ensembl_canonical"; tag "GENCODE_Primary"; tag "appris_principal_1"; tag "CCDS"; ccdsid "CCDS37035.1"; havana_gene "OTTMUSG00000070616.1"; havana_transcript "OTTMUST00000170653.1";
chr15	ENSEMBL_gcm37	exon	8321621	8321809	3.00554981442659	-	.	gene_id "ENSMUSG00000022141.8"; transcript_id "ENSMUSG00000022141.8_tx_4"; exon_id "chr15_8321621_8321809_-"; exonnum "47"; txlen "9235";
chr15	ENSEMBL_gcm37	exon	8321621	8321809	1.79611850699054	-	.	gene_id "ENSMUSG00000022141.8"; transcript_id "ENSMUSG00000022141.8_tx_5"; exon_id "chr15_8321621_8321809_-"; exonnum "47"; txlen "9241";
chr15	HAVANA	exon	8322568	8322742	0	-	.	gene_id "ENSMUSG00000022141.8"; transcript_id "ENSMUST00000052965.8"; gene_type "protein_coding"; gene_name "Nipbl"; transcript_type "protein_coding"; transcript_name "Nipbl-201"; exon_number 45; exon_id "ENSMUSE00000271222.4"; level 2; protein_id "ENSMUSP00000059385.7"; transcript_support_level "1"; mgi_id "MGI:1913976"; tag "basic"; tag "Ensembl_canonical"; tag "GENCODE_Primary"; tag "appris_principal_1"; tag "CCDS"; ccdsid "CCDS37035.1"; havana_gene "OTTMUSG00000070616.1"; havana_transcript "OTTMUST00000170653.1";
chr15	HAVANA	CDS	8322568	8322742	0	-	1	gene_id "ENSMUSG00000022141.8"; transcript_id "ENSMUST00000052965.8"; gene_type "protein_coding"; gene_name "Nipbl"; transcript_type "protein_coding"; transcript_name "Nipbl-201"; exon_number 45; exon_id "ENSMUSE00000271222.4"; level 2; protein_id "ENSMUSP00000059385.7"; transcript_support_level "1"; mgi_id "MGI:1913976"; tag "basic"; tag "Ensembl_canonical"; tag "GENCODE_Primary"; tag "appris_principal_1"; tag "CCDS"; ccdsid "CCDS37035.1"; havana_gene "OTTMUSG00000070616.1"; havana_transcript "OTTMUST00000170653.1";
chr15	ENSEMBL_gcm37	exon	8322568	8322742	3.00554981442659	-	.	gene_id "ENSMUSG00000022141.8"; transcript_id "ENSMUSG00000022141.8_tx_4"; exon_id "chr15_8322568_8322742_-"; exonnum "46"; txlen "9235";
chr15	ENSEMBL_gcm37	exon	8322568	8322742	1.79611850699054	-	.	gene_id "ENSMUSG00000022141.8"; transcript_id "ENSMUSG00000022141.8_tx_5"; exon_id "chr15_8322568_8322742_-"; exonnum "46"; txlen "9241";
chr15	HAVANA	exon	8324995	8325269	0	-	.	gene_id "ENSMUSG00000022141.8"; transcript_id "ENSMUST00000052965.8"; gene_type "protein_coding"; gene_name "Nipbl"; transcript_type "protein_coding"; transcript_name "Nipbl-201"; exon_number 44; exon_id "ENSMUSE00000271229.4"; level 2; protein_id "ENSMUSP00000059385.7"; transcript_support_level "1"; mgi_id "MGI:1913976"; tag "basic"; tag "Ensembl_canonical"; tag "GENCODE_Primary"; tag "appris_principal_1"; tag "CCDS"; ccdsid "CCDS37035.1"; havana_gene "OTTMUSG00000070616.1"; havana_transcript "OTTMUST00000170653.1";
chr15	HAVANA	CDS	8324995	8325269	0	-	0	gene_id "ENSMUSG00000022141.8"; transcript_id "ENSMUST00000052965.8"; gene_type "protein_coding"; gene_name "Nipbl"; transcript_type "protein_coding"; transcript_name "Nipbl-201"; exon_number 44; exon_id "ENSMUSE00000271229.4"; level 2; protein_id "ENSMUSP00000059385.7"; transcript_support_level "1"; mgi_id "MGI:1913976"; tag "basic"; tag "Ensembl_canonical"; tag "GENCODE_Primary"; tag "appris_principal_1"; tag "CCDS"; ccdsid "CCDS37035.1"; havana_gene "OTTMUSG00000070616.1"; havana_transcript "OTTMUST00000170653.1";
chr15	ENSEMBL_gcm37	exon	8324995	8325269	3.00554981442659	-	.	gene_id "ENSMUSG00000022141.8"; transcript_id "ENSMUSG00000022141.8_tx_4"; exon_id "chr15_8324995_8325269_-"; exonnum "45"; txlen "9235";
chr15	ENSEMBL_gcm37	exon	8324995	8325269	1.79611850699054	-	.	gene_id "ENSMUSG00000022141.8"; transcript_id "ENSMUSG00000022141.8_tx_5"; exon_id "chr15_8324995_8325269_-"; exonnum "45"; txlen "9241";
chr15	HAVANA	exon	8326216	8326362	0	-	.	gene_id "ENSMUSG00000022141.8"; transcript_id "ENSMUST00000052965.8"; gene_type "protein_coding"; gene_name "Nipbl"; transcript_type "protein_coding"; transcript_name "Nipbl-201"; exon_number 43; exon_id "ENSMUSE00000459550.2"; level 2; protein_id "ENSMUSP00000059385.7"; transcript_support_level "1"; mgi_id "MGI:1913976"; tag "basic"; tag "Ensembl_canonical"; tag "GENCODE_Primary"; tag "appris_principal_1"; tag "CCDS"; ccdsid "CCDS37035.1"; havana_gene "OTTMUSG00000070616.1"; havana_transcript "OTTMUST00000170653.1";
chr15	HAVANA	CDS	8326216	8326362	0	-	0	gene_id "ENSMUSG00000022141.8"; transcript_id "ENSMUST00000052965.8"; gene_type "protein_coding"; gene_name "Nipbl"; transcript_type "protein_coding"; transcript_name "Nipbl-201"; exon_number 43; exon_id "ENSMUSE00000459550.2"; level 2; protein_id "ENSMUSP00000059385.7"; transcript_support_level "1"; mgi_id "MGI:1913976"; tag "basic"; tag "Ensembl_canonical"; tag "GENCODE_Primary"; tag "appris_principal_1"; tag "CCDS"; ccdsid "CCDS37035.1"; havana_gene "OTTMUSG00000070616.1"; havana_transcript "OTTMUST00000170653.1";
chr15	ENSEMBL_gcm37	exon	8326216	8326362	3.00554981442659	-	.	gene_id "ENSMUSG00000022141.8"; transcript_id "ENSMUSG00000022141.8_tx_4"; exon_id "chr15_8326216_8326362_-"; exonnum "44"; txlen "9235";
chr15	ENSEMBL_gcm37	exon	8326216	8326362	1.79611850699054	-	.	gene_id "ENSMUSG00000022141.8"; transcript_id "ENSMUSG00000022141.8_tx_5"; exon_id "chr15_8326216_8326362_-"; exonnum "44"; txlen "9241";
chr15	HAVANA	exon	8330179	8330379	0	-	.	gene_id "ENSMUSG00000022141.8"; transcript_id "ENSMUST00000052965.8"; gene_type "protein_coding"; gene_name "Nipbl"; transcript_type "protein_coding"; transcript_name "Nipbl-201"; exon_number 42; exon_id "ENSMUSE00000271241.4"; level 2; protein_id "ENSMUSP00000059385.7"; transcript_support_level "1"; mgi_id "MGI:1913976"; tag "basic"; tag "Ensembl_canonical"; tag "GENCODE_Primary"; tag "appris_principal_1"; tag "CCDS"; ccdsid "CCDS37035.1"; havana_gene "OTTMUSG00000070616.1"; havana_transcript "OTTMUST00000170653.1";
chr15	HAVANA	CDS	8330179	8330379	0	-	0	gene_id "ENSMUSG00000022141.8"; transcript_id "ENSMUST00000052965.8"; gene_type "protein_coding"; gene_name "Nipbl"; transcript_type "protein_coding"; transcript_name "Nipbl-201"; exon_number 42; exon_id "ENSMUSE00000271241.4"; level 2; protein_id "ENSMUSP00000059385.7"; transcript_support_level "1"; mgi_id "MGI:1913976"; tag "basic"; tag "Ensembl_canonical"; tag "GENCODE_Primary"; tag "appris_principal_1"; tag "CCDS"; ccdsid "CCDS37035.1"; havana_gene "OTTMUSG00000070616.1"; havana_transcript "OTTMUST00000170653.1";
chr15	ENSEMBL_gcm37	exon	8330179	8330379	3.00554981442659	-	.	gene_id "ENSMUSG00000022141.8"; transcript_id "ENSMUSG00000022141.8_tx_4"; exon_id "chr15_8330179_8330379_-"; exonnum "43"; txlen "9235";
chr15	ENSEMBL_gcm37	exon	8330179	8330379	1.79611850699054	-	.	gene_id "ENSMUSG00000022141.8"; transcript_id "ENSMUSG00000022141.8_tx_5"; exon_id "chr15_8330179_8330379_-"; exonnum "43"; txlen "9241";
chr15	HAVANA	exon	8330774	8330881	0	-	.	gene_id "ENSMUSG00000022141.8"; transcript_id "ENSMUST00000052965.8"; gene_type "protein_coding"; gene_name "Nipbl"; transcript_type "protein_coding"; transcript_name "Nipbl-201"; exon_number 41; exon_id "ENSMUSE00000468181.2"; level 2; protein_id "ENSMUSP00000059385.7"; transcript_support_level "1"; mgi_id "MGI:1913976"; tag "basic"; tag "Ensembl_canonical"; tag "GENCODE_Primary"; tag "appris_principal_1"; tag "CCDS"; ccdsid "CCDS37035.1"; havana_gene "OTTMUSG00000070616.1"; havana_transcript "OTTMUST00000170653.1";
chr15	HAVANA	CDS	8330774	8330881	0	-	0	gene_id "ENSMUSG00000022141.8"; transcript_id "ENSMUST00000052965.8"; gene_type "protein_coding"; gene_name "Nipbl"; transcript_type "protein_coding"; transcript_name "Nipbl-201"; exon_number 41; exon_id "ENSMUSE00000468181.2"; level 2; protein_id "ENSMUSP00000059385.7"; transcript_support_level "1"; mgi_id "MGI:1913976"; tag "basic"; tag "Ensembl_canonical"; tag "GENCODE_Primary"; tag "appris_principal_1"; tag "CCDS"; ccdsid "CCDS37035.1"; havana_gene "OTTMUSG00000070616.1"; havana_transcript "OTTMUST00000170653.1";
chr15	ENSEMBL_gcm37	exon	8330774	8330881	3.00554981442659	-	.	gene_id "ENSMUSG00000022141.8"; transcript_id "ENSMUSG00000022141.8_tx_4"; exon_id "chr15_8330774_8330881_-"; exonnum "42"; txlen "9235";
chr15	ENSEMBL_gcm37	exon	8330774	8330881	1.79611850699054	-	.	gene_id "ENSMUSG00000022141.8"; transcript_id "ENSMUSG00000022141.8_tx_5"; exon_id "chr15_8330774_8330881_-"; exonnum "42"; txlen "9241";
chr15	HAVANA	exon	8332320	8332510	0	-	.	gene_id "ENSMUSG00000022141.8"; transcript_id "ENSMUST00000052965.8"; gene_type "protein_coding"; gene_name "Nipbl"; transcript_type "protein_coding"; transcript_name "Nipbl-201"; exon_number 40; exon_id "ENSMUSE00000474849.2"; level 2; protein_id "ENSMUSP00000059385.7"; transcript_support_level "1"; mgi_id "MGI:1913976"; tag "basic"; tag "Ensembl_canonical"; tag "GENCODE_Primary"; tag "appris_principal_1"; tag "CCDS"; ccdsid "CCDS37035.1"; havana_gene "OTTMUSG00000070616.1"; havana_transcript "OTTMUST00000170653.1";
chr15	HAVANA	CDS	8332320	8332510	0	-	2	gene_id "ENSMUSG00000022141.8"; transcript_id "ENSMUST00000052965.8"; gene_type "protein_coding"; gene_name "Nipbl"; transcript_type "protein_coding"; transcript_name "Nipbl-201"; exon_number 40; exon_id "ENSMUSE00000474849.2"; level 2; protein_id "ENSMUSP00000059385.7"; transcript_support_level "1"; mgi_id "MGI:1913976"; tag "basic"; tag "Ensembl_canonical"; tag "GENCODE_Primary"; tag "appris_principal_1"; tag "CCDS"; ccdsid "CCDS37035.1"; havana_gene "OTTMUSG00000070616.1"; havana_transcript "OTTMUST00000170653.1";
chr15	ENSEMBL_gcm37	exon	8332320	8332510	3.00554981442659	-	.	gene_id "ENSMUSG00000022141.8"; transcript_id "ENSMUSG00000022141.8_tx_4"; exon_id "chr15_8332320_8332510_-"; exonnum "41"; txlen "9235";
chr15	ENSEMBL_gcm37	exon	8332320	8332510	1.79611850699054	-	.	gene_id "ENSMUSG00000022141.8"; transcript_id "ENSMUSG00000022141.8_tx_5"; exon_id "chr15_8332320_8332510_-"; exonnum "41"; txlen "9241";
chr15	HAVANA	exon	8332877	8333050	0	-	.	gene_id "ENSMUSG00000022141.8"; transcript_id "ENSMUST00000052965.8"; gene_type "protein_coding"; gene_name "Nipbl"; transcript_type "protein_coding"; transcript_name "Nipbl-201"; exon_number 39; exon_id "ENSMUSE00000474090.2"; level 2; protein_id "ENSMUSP00000059385.7"; transcript_support_level "1"; mgi_id "MGI:1913976"; tag "basic"; tag "Ensembl_canonical"; tag "GENCODE_Primary"; tag "appris_principal_1"; tag "CCDS"; ccdsid "CCDS37035.1"; havana_gene "OTTMUSG00000070616.1"; havana_transcript "OTTMUST00000170653.1";
chr15	HAVANA	CDS	8332877	8333050	0	-	2	gene_id "ENSMUSG00000022141.8"; transcript_id "ENSMUST00000052965.8"; gene_type "protein_coding"; gene_name "Nipbl"; transcript_type "protein_coding"; transcript_name "Nipbl-201"; exon_number 39; exon_id "ENSMUSE00000474090.2"; level 2; protein_id "ENSMUSP00000059385.7"; transcript_support_level "1"; mgi_id "MGI:1913976"; tag "basic"; tag "Ensembl_canonical"; tag "GENCODE_Primary"; tag "appris_principal_1"; tag "CCDS"; ccdsid "CCDS37035.1"; havana_gene "OTTMUSG00000070616.1"; havana_transcript "OTTMUST00000170653.1";
chr15	ENSEMBL_gcm37	exon	8332877	8333050	3.00554981442659	-	.	gene_id "ENSMUSG00000022141.8"; transcript_id "ENSMUSG00000022141.8_tx_4"; exon_id "chr15_8332877_8333050_-"; exonnum "40"; txlen "9235";
chr15	ENSEMBL_gcm37	exon	8332877	8333050	1.79611850699054	-	.	gene_id "ENSMUSG00000022141.8"; transcript_id "ENSMUSG00000022141.8_tx_5"; exon_id "chr15_8332877_8333050_-"; exonnum "40"; txlen "9241";
chr15	HAVANA	exon	8335333	8335423	0	-	.	gene_id "ENSMUSG00000022141.8"; transcript_id "ENSMUST00000052965.8"; gene_type "protein_coding"; gene_name "Nipbl"; transcript_type "protein_coding"; transcript_name "Nipbl-201"; exon_number 38; exon_id "ENSMUSE00000473078.2"; level 2; protein_id "ENSMUSP00000059385.7"; transcript_support_level "1"; mgi_id "MGI:1913976"; tag "basic"; tag "Ensembl_canonical"; tag "GENCODE_Primary"; tag "appris_principal_1"; tag "CCDS"; ccdsid "CCDS37035.1"; havana_gene "OTTMUSG00000070616.1"; havana_transcript "OTTMUST00000170653.1";
chr15	HAVANA	CDS	8335333	8335423	0	-	0	gene_id "ENSMUSG00000022141.8"; transcript_id "ENSMUST00000052965.8"; gene_type "protein_coding"; gene_name "Nipbl"; transcript_type "protein_coding"; transcript_name "Nipbl-201"; exon_number 38; exon_id "ENSMUSE00000473078.2"; level 2; protein_id "ENSMUSP00000059385.7"; transcript_support_level "1"; mgi_id "MGI:1913976"; tag "basic"; tag "Ensembl_canonical"; tag "GENCODE_Primary"; tag "appris_principal_1"; tag "CCDS"; ccdsid "CCDS37035.1"; havana_gene "OTTMUSG00000070616.1"; havana_transcript "OTTMUST00000170653.1";
chr15	ENSEMBL_gcm37	exon	8335333	8335423	3.00554981442659	-	.	gene_id "ENSMUSG00000022141.8"; transcript_id "ENSMUSG00000022141.8_tx_4"; exon_id "chr15_8335333_8335423_-"; exonnum "39"; txlen "9235";
chr15	ENSEMBL_gcm37	exon	8335333	8335423	1.79611850699054	-	.	gene_id "ENSMUSG00000022141.8"; transcript_id "ENSMUSG00000022141.8_tx_5"; exon_id "chr15_8335333_8335423_-"; exonnum "39"; txlen "9241";
chr15	HAVANA	exon	8336354	8336508	0	-	.	gene_id "ENSMUSG00000022141.8"; transcript_id "ENSMUST00000052965.8"; gene_type "protein_coding"; gene_name "Nipbl"; transcript_type "protein_coding"; transcript_name "Nipbl-201"; exon_number 37; exon_id "ENSMUSE00000517420.2"; level 2; protein_id "ENSMUSP00000059385.7"; transcript_support_level "1"; mgi_id "MGI:1913976"; tag "basic"; tag "Ensembl_canonical"; tag "GENCODE_Primary"; tag "appris_principal_1"; tag "CCDS"; ccdsid "CCDS37035.1"; havana_gene "OTTMUSG00000070616.1"; havana_transcript "OTTMUST00000170653.1";
chr15	HAVANA	CDS	8336354	8336508	0	-	2	gene_id "ENSMUSG00000022141.8"; transcript_id "ENSMUST00000052965.8"; gene_type "protein_coding"; gene_name "Nipbl"; transcript_type "protein_coding"; transcript_name "Nipbl-201"; exon_number 37; exon_id "ENSMUSE00000517420.2"; level 2; protein_id "ENSMUSP00000059385.7"; transcript_support_level "1"; mgi_id "MGI:1913976"; tag "basic"; tag "Ensembl_canonical"; tag "GENCODE_Primary"; tag "appris_principal_1"; tag "CCDS"; ccdsid "CCDS37035.1"; havana_gene "OTTMUSG00000070616.1"; havana_transcript "OTTMUST00000170653.1";
chr15	ENSEMBL_gcm37	exon	8336354	8336508	3.00554981442659	-	.	gene_id "ENSMUSG00000022141.8"; transcript_id "ENSMUSG00000022141.8_tx_4"; exon_id "chr15_8336354_8336508_-"; exonnum "38"; txlen "9235";
chr15	ENSEMBL_gcm37	exon	8336354	8336508	1.79611850699054	-	.	gene_id "ENSMUSG00000022141.8"; transcript_id "ENSMUSG00000022141.8_tx_5"; exon_id "chr15_8336354_8336508_-"; exonnum "38"; txlen "9241";
chr15	HAVANA	exon	8337049	8337142	0	-	.	gene_id "ENSMUSG00000022141.8"; transcript_id "ENSMUST00000052965.8"; gene_type "protein_coding"; gene_name "Nipbl"; transcript_type "protein_coding"; transcript_name "Nipbl-201"; exon_number 36; exon_id "ENSMUSE00000516398.2"; level 2; protein_id "ENSMUSP00000059385.7"; transcript_support_level "1"; mgi_id "MGI:1913976"; tag "basic"; tag "Ensembl_canonical"; tag "GENCODE_Primary"; tag "appris_principal_1"; tag "CCDS"; ccdsid "CCDS37035.1"; havana_gene "OTTMUSG00000070616.1"; havana_transcript "OTTMUST00000170653.1";
chr15	HAVANA	CDS	8337049	8337142	0	-	0	gene_id "ENSMUSG00000022141.8"; transcript_id "ENSMUST00000052965.8"; gene_type "protein_coding"; gene_name "Nipbl"; transcript_type "protein_coding"; transcript_name "Nipbl-201"; exon_number 36; exon_id "ENSMUSE00000516398.2"; level 2; protein_id "ENSMUSP00000059385.7"; transcript_support_level "1"; mgi_id "MGI:1913976"; tag "basic"; tag "Ensembl_canonical"; tag "GENCODE_Primary"; tag "appris_principal_1"; tag "CCDS"; ccdsid "CCDS37035.1"; havana_gene "OTTMUSG00000070616.1"; havana_transcript "OTTMUST00000170653.1";
chr15	ENSEMBL_gcm37	exon	8337049	8337142	3.00554981442659	-	.	gene_id "ENSMUSG00000022141.8"; transcript_id "ENSMUSG00000022141.8_tx_4"; exon_id "chr15_8337049_8337142_-"; exonnum "37"; txlen "9235";
chr15	ENSEMBL_gcm37	exon	8337049	8337142	1.79611850699054	-	.	gene_id "ENSMUSG00000022141.8"; transcript_id "ENSMUSG00000022141.8_tx_5"; exon_id "chr15_8337049_8337142_-"; exonnum "37"; txlen "9241";
chr15	HAVANA	exon	8337330	8337470	0	-	.	gene_id "ENSMUSG00000022141.8"; transcript_id "ENSMUST00000052965.8"; gene_type "protein_coding"; gene_name "Nipbl"; transcript_type "protein_coding"; transcript_name "Nipbl-201"; exon_number 35; exon_id "ENSMUSE00000515635.2"; level 2; protein_id "ENSMUSP00000059385.7"; transcript_support_level "1"; mgi_id "MGI:1913976"; tag "basic"; tag "Ensembl_canonical"; tag "GENCODE_Primary"; tag "appris_principal_1"; tag "CCDS"; ccdsid "CCDS37035.1"; havana_gene "OTTMUSG00000070616.1"; havana_transcript "OTTMUST00000170653.1";
chr15	HAVANA	CDS	8337330	8337470	0	-	0	gene_id "ENSMUSG00000022141.8"; transcript_id "ENSMUST00000052965.8"; gene_type "protein_coding"; gene_name "Nipbl"; transcript_type "protein_coding"; transcript_name "Nipbl-201"; exon_number 35; exon_id "ENSMUSE00000515635.2"; level 2; protein_id "ENSMUSP00000059385.7"; transcript_support_level "1"; mgi_id "MGI:1913976"; tag "basic"; tag "Ensembl_canonical"; tag "GENCODE_Primary"; tag "appris_principal_1"; tag "CCDS"; ccdsid "CCDS37035.1"; havana_gene "OTTMUSG00000070616.1"; havana_transcript "OTTMUST00000170653.1";
chr15	ENSEMBL_gcm37	exon	8337330	8337470	3.00554981442659	-	.	gene_id "ENSMUSG00000022141.8"; transcript_id "ENSMUSG00000022141.8_tx_4"; exon_id "chr15_8337330_8337470_-"; exonnum "36"; txlen "9235";
chr15	ENSEMBL_gcm37	exon	8337330	8337470	1.79611850699054	-	.	gene_id "ENSMUSG00000022141.8"; transcript_id "ENSMUSG00000022141.8_tx_5"; exon_id "chr15_8337330_8337470_-"; exonnum "36"; txlen "9241";
chr15	HAVANA	exon	8340629	8340765	0	-	.	gene_id "ENSMUSG00000022141.8"; transcript_id "ENSMUST00000052965.8"; gene_type "protein_coding"; gene_name "Nipbl"; transcript_type "protein_coding"; transcript_name "Nipbl-201"; exon_number 34; exon_id "ENSMUSE00000514630.2"; level 2; protein_id "ENSMUSP00000059385.7"; transcript_support_level "1"; mgi_id "MGI:1913976"; tag "basic"; tag "Ensembl_canonical"; tag "GENCODE_Primary"; tag "appris_principal_1"; tag "CCDS"; ccdsid "CCDS37035.1"; havana_gene "OTTMUSG00000070616.1"; havana_transcript "OTTMUST00000170653.1";
chr15	HAVANA	CDS	8340629	8340765	0	-	2	gene_id "ENSMUSG00000022141.8"; transcript_id "ENSMUST00000052965.8"; gene_type "protein_coding"; gene_name "Nipbl"; transcript_type "protein_coding"; transcript_name "Nipbl-201"; exon_number 34; exon_id "ENSMUSE00000514630.2"; level 2; protein_id "ENSMUSP00000059385.7"; transcript_support_level "1"; mgi_id "MGI:1913976"; tag "basic"; tag "Ensembl_canonical"; tag "GENCODE_Primary"; tag "appris_principal_1"; tag "CCDS"; ccdsid "CCDS37035.1"; havana_gene "OTTMUSG00000070616.1"; havana_transcript "OTTMUST00000170653.1";
chr15	ENSEMBL_gcm37	exon	8340629	8340765	3.00554981442659	-	.	gene_id "ENSMUSG00000022141.8"; transcript_id "ENSMUSG00000022141.8_tx_4"; exon_id "chr15_8340629_8340765_-"; exonnum "35"; txlen "9235";
chr15	ENSEMBL_gcm37	exon	8340629	8340765	1.79611850699054	-	.	gene_id "ENSMUSG00000022141.8"; transcript_id "ENSMUSG00000022141.8_tx_5"; exon_id "chr15_8340629_8340765_-"; exonnum "35"; txlen "9241";
chr15	HAVANA	exon	8341818	8341926	0	-	.	gene_id "ENSMUSG00000022141.8"; transcript_id "ENSMUST00000052965.8"; gene_type "protein_coding"; gene_name "Nipbl"; transcript_type "protein_coding"; transcript_name "Nipbl-201"; exon_number 33; exon_id "ENSMUSE00000512846.2"; level 2; protein_id "ENSMUSP00000059385.7"; transcript_support_level "1"; mgi_id "MGI:1913976"; tag "basic"; tag "Ensembl_canonical"; tag "GENCODE_Primary"; tag "appris_principal_1"; tag "CCDS"; ccdsid "CCDS37035.1"; havana_gene "OTTMUSG00000070616.1"; havana_transcript "OTTMUST00000170653.1";
chr15	HAVANA	CDS	8341818	8341926	0	-	0	gene_id "ENSMUSG00000022141.8"; transcript_id "ENSMUST00000052965.8"; gene_type "protein_coding"; gene_name "Nipbl"; transcript_type "protein_coding"; transcript_name "Nipbl-201"; exon_number 33; exon_id "ENSMUSE00000512846.2"; level 2; protein_id "ENSMUSP00000059385.7"; transcript_support_level "1"; mgi_id "MGI:1913976"; tag "basic"; tag "Ensembl_canonical"; tag "GENCODE_Primary"; tag "appris_principal_1"; tag "CCDS"; ccdsid "CCDS37035.1"; havana_gene "OTTMUSG00000070616.1"; havana_transcript "OTTMUST00000170653.1";
chr15	ENSEMBL_gcm37	exon	8341818	8341926	3.00554981442659	-	.	gene_id "ENSMUSG00000022141.8"; transcript_id "ENSMUSG00000022141.8_tx_4"; exon_id "chr15_8341818_8341926_-"; exonnum "34"; txlen "9235";
chr15	ENSEMBL_gcm37	exon	8341818	8341926	1.79611850699054	-	.	gene_id "ENSMUSG00000022141.8"; transcript_id "ENSMUSG00000022141.8_tx_5"; exon_id "chr15_8341818_8341926_-"; exonnum "34"; txlen "9241";
chr15	HAVANA	exon	8347847	8347900	0	-	.	gene_id "ENSMUSG00000022141.8"; transcript_id "ENSMUST00000052965.8"; gene_type "protein_coding"; gene_name "Nipbl"; transcript_type "protein_coding"; transcript_name "Nipbl-201"; exon_number 32; exon_id "ENSMUSE00000512048.2"; level 2; protein_id "ENSMUSP00000059385.7"; transcript_support_level "1"; mgi_id "MGI:1913976"; tag "basic"; tag "Ensembl_canonical"; tag "GENCODE_Primary"; tag "appris_principal_1"; tag "CCDS"; ccdsid "CCDS37035.1"; havana_gene "OTTMUSG00000070616.1"; havana_transcript "OTTMUST00000170653.1";
chr15	HAVANA	CDS	8347847	8347900	0	-	0	gene_id "ENSMUSG00000022141.8"; transcript_id "ENSMUST00000052965.8"; gene_type "protein_coding"; gene_name "Nipbl"; transcript_type "protein_coding"; transcript_name "Nipbl-201"; exon_number 32; exon_id "ENSMUSE00000512048.2"; level 2; protein_id "ENSMUSP00000059385.7"; transcript_support_level "1"; mgi_id "MGI:1913976"; tag "basic"; tag "Ensembl_canonical"; tag "GENCODE_Primary"; tag "appris_principal_1"; tag "CCDS"; ccdsid "CCDS37035.1"; havana_gene "OTTMUSG00000070616.1"; havana_transcript "OTTMUST00000170653.1";
chr15	ENSEMBL_gcm37	exon	8347847	8347900	3.00554981442659	-	.	gene_id "ENSMUSG00000022141.8"; transcript_id "ENSMUSG00000022141.8_tx_4"; exon_id "chr15_8347847_8347900_-"; exonnum "33"; txlen "9235";
chr15	ENSEMBL_gcm37	exon	8347847	8347900	1.79611850699054	-	.	gene_id "ENSMUSG00000022141.8"; transcript_id "ENSMUSG00000022141.8_tx_5"; exon_id "chr15_8347847_8347900_-"; exonnum "33"; txlen "9241";
chr15	HAVANA	exon	8348941	8349039	0	-	.	gene_id "ENSMUSG00000022141.8"; transcript_id "ENSMUST00000052965.8"; gene_type "protein_coding"; gene_name "Nipbl"; transcript_type "protein_coding"; transcript_name "Nipbl-201"; exon_number 31; exon_id "ENSMUSE00000510983.2"; level 2; protein_id "ENSMUSP00000059385.7"; transcript_support_level "1"; mgi_id "MGI:1913976"; tag "basic"; tag "Ensembl_canonical"; tag "GENCODE_Primary"; tag "appris_principal_1"; tag "CCDS"; ccdsid "CCDS37035.1"; havana_gene "OTTMUSG00000070616.1"; havana_transcript "OTTMUST00000170653.1";
chr15	HAVANA	CDS	8348941	8349039	0	-	0	gene_id "ENSMUSG00000022141.8"; transcript_id "ENSMUST00000052965.8"; gene_type "protein_coding"; gene_name "Nipbl"; transcript_type "protein_coding"; transcript_name "Nipbl-201"; exon_number 31; exon_id "ENSMUSE00000510983.2"; level 2; protein_id "ENSMUSP00000059385.7"; transcript_support_level "1"; mgi_id "MGI:1913976"; tag "basic"; tag "Ensembl_canonical"; tag "GENCODE_Primary"; tag "appris_principal_1"; tag "CCDS"; ccdsid "CCDS37035.1"; havana_gene "OTTMUSG00000070616.1"; havana_transcript "OTTMUST00000170653.1";
chr15	ENSEMBL_gcm37	exon	8348941	8349039	3.00554981442659	-	.	gene_id "ENSMUSG00000022141.8"; transcript_id "ENSMUSG00000022141.8_tx_4"; exon_id "chr15_8348941_8349039_-"; exonnum "32"; txlen "9235";
chr15	ENSEMBL_gcm37	exon	8348941	8349039	1.79611850699054	-	.	gene_id "ENSMUSG00000022141.8"; transcript_id "ENSMUSG00000022141.8_tx_5"; exon_id "chr15_8348941_8349039_-"; exonnum "32"; txlen "9241";
chr15	HAVANA	exon	8351970	8352104	0	-	.	gene_id "ENSMUSG00000022141.8"; transcript_id "ENSMUST00000052965.8"; gene_type "protein_coding"; gene_name "Nipbl"; transcript_type "protein_coding"; transcript_name "Nipbl-201"; exon_number 30; exon_id "ENSMUSE00000520707.2"; level 2; protein_id "ENSMUSP00000059385.7"; transcript_support_level "1"; mgi_id "MGI:1913976"; tag "basic"; tag "Ensembl_canonical"; tag "GENCODE_Primary"; tag "appris_principal_1"; tag "CCDS"; ccdsid "CCDS37035.1"; havana_gene "OTTMUSG00000070616.1"; havana_transcript "OTTMUST00000170653.1";
chr15	HAVANA	CDS	8351970	8352104	0	-	0	gene_id "ENSMUSG00000022141.8"; transcript_id "ENSMUST00000052965.8"; gene_type "protein_coding"; gene_name "Nipbl"; transcript_type "protein_coding"; transcript_name "Nipbl-201"; exon_number 30; exon_id "ENSMUSE00000520707.2"; level 2; protein_id "ENSMUSP00000059385.7"; transcript_support_level "1"; mgi_id "MGI:1913976"; tag "basic"; tag "Ensembl_canonical"; tag "GENCODE_Primary"; tag "appris_principal_1"; tag "CCDS"; ccdsid "CCDS37035.1"; havana_gene "OTTMUSG00000070616.1"; havana_transcript "OTTMUST00000170653.1";
chr15	ENSEMBL_gcm37	exon	8351970	8352104	3.00554981442659	-	.	gene_id "ENSMUSG00000022141.8"; transcript_id "ENSMUSG00000022141.8_tx_4"; exon_id "chr15_8351970_8352104_-"; exonnum "31"; txlen "9235";
chr15	ENSEMBL_gcm37	exon	8351970	8352104	1.79611850699054	-	.	gene_id "ENSMUSG00000022141.8"; transcript_id "ENSMUSG00000022141.8_tx_5"; exon_id "chr15_8351970_8352104_-"; exonnum "31"; txlen "9241";
chr15	HAVANA	exon	8352893	8353039	0	-	.	gene_id "ENSMUSG00000022141.8"; transcript_id "ENSMUST00000052965.8"; gene_type "protein_coding"; gene_name "Nipbl"; transcript_type "protein_coding"; transcript_name "Nipbl-201"; exon_number 29; exon_id "ENSMUSE00000519656.2"; level 2; protein_id "ENSMUSP00000059385.7"; transcript_support_level "1"; mgi_id "MGI:1913976"; tag "basic"; tag "Ensembl_canonical"; tag "GENCODE_Primary"; tag "appris_principal_1"; tag "CCDS"; ccdsid "CCDS37035.1"; havana_gene "OTTMUSG00000070616.1"; havana_transcript "OTTMUST00000170653.1";
chr15	HAVANA	CDS	8352893	8353039	0	-	0	gene_id "ENSMUSG00000022141.8"; transcript_id "ENSMUST00000052965.8"; gene_type "protein_coding"; gene_name "Nipbl"; transcript_type "protein_coding"; transcript_name "Nipbl-201"; exon_number 29; exon_id "ENSMUSE00000519656.2"; level 2; protein_id "ENSMUSP00000059385.7"; transcript_support_level "1"; mgi_id "MGI:1913976"; tag "basic"; tag "Ensembl_canonical"; tag "GENCODE_Primary"; tag "appris_principal_1"; tag "CCDS"; ccdsid "CCDS37035.1"; havana_gene "OTTMUSG00000070616.1"; havana_transcript "OTTMUST00000170653.1";
chr15	ENSEMBL_gcm37	exon	8352893	8353039	3.00554981442659	-	.	gene_id "ENSMUSG00000022141.8"; transcript_id "ENSMUSG00000022141.8_tx_4"; exon_id "chr15_8352893_8353039_-"; exonnum "30"; txlen "9235";
chr15	ENSEMBL_gcm37	exon	8352893	8353039	1.79611850699054	-	.	gene_id "ENSMUSG00000022141.8"; transcript_id "ENSMUSG00000022141.8_tx_5"; exon_id "chr15_8352893_8353039_-"; exonnum "30"; txlen "9241";
chr15	HAVANA	exon	8353136	8353234	0	-	.	gene_id "ENSMUSG00000022141.8"; transcript_id "ENSMUST00000052965.8"; gene_type "protein_coding"; gene_name "Nipbl"; transcript_type "protein_coding"; transcript_name "Nipbl-201"; exon_number 28; exon_id "ENSMUSE00000518803.2"; level 2; protein_id "ENSMUSP00000059385.7"; transcript_support_level "1"; mgi_id "MGI:1913976"; tag "basic"; tag "Ensembl_canonical"; tag "GENCODE_Primary"; tag "appris_principal_1"; tag "CCDS"; ccdsid "CCDS37035.1"; havana_gene "OTTMUSG00000070616.1"; havana_transcript "OTTMUST00000170653.1";
chr15	HAVANA	CDS	8353136	8353234	0	-	0	gene_id "ENSMUSG00000022141.8"; transcript_id "ENSMUST00000052965.8"; gene_type "protein_coding"; gene_name "Nipbl"; transcript_type "protein_coding"; transcript_name "Nipbl-201"; exon_number 28; exon_id "ENSMUSE00000518803.2"; level 2; protein_id "ENSMUSP00000059385.7"; transcript_support_level "1"; mgi_id "MGI:1913976"; tag "basic"; tag "Ensembl_canonical"; tag "GENCODE_Primary"; tag "appris_principal_1"; tag "CCDS"; ccdsid "CCDS37035.1"; havana_gene "OTTMUSG00000070616.1"; havana_transcript "OTTMUST00000170653.1";
chr15	ENSEMBL_gcm37	exon	8353136	8353234	3.00554981442659	-	.	gene_id "ENSMUSG00000022141.8"; transcript_id "ENSMUSG00000022141.8_tx_4"; exon_id "chr15_8353136_8353234_-"; exonnum "29"; txlen "9235";
chr15	ENSEMBL_gcm37	exon	8353136	8353234	1.79611850699054	-	.	gene_id "ENSMUSG00000022141.8"; transcript_id "ENSMUSG00000022141.8_tx_5"; exon_id "chr15_8353136_8353234_-"; exonnum "29"; txlen "9241";
chr15	HAVANA	exon	8353732	8353834	0	-	.	gene_id "ENSMUSG00000022141.8"; transcript_id "ENSMUST00000052965.8"; gene_type "protein_coding"; gene_name "Nipbl"; transcript_type "protein_coding"; transcript_name "Nipbl-201"; exon_number 27; exon_id "ENSMUSE00000494611.2"; level 2; protein_id "ENSMUSP00000059385.7"; transcript_support_level "1"; mgi_id "MGI:1913976"; tag "basic"; tag "Ensembl_canonical"; tag "GENCODE_Primary"; tag "appris_principal_1"; tag "CCDS"; ccdsid "CCDS37035.1"; havana_gene "OTTMUSG00000070616.1"; havana_transcript "OTTMUST00000170653.1";
chr15	HAVANA	CDS	8353732	8353834	0	-	1	gene_id "ENSMUSG00000022141.8"; transcript_id "ENSMUST00000052965.8"; gene_type "protein_coding"; gene_name "Nipbl"; transcript_type "protein_coding"; transcript_name "Nipbl-201"; exon_number 27; exon_id "ENSMUSE00000494611.2"; level 2; protein_id "ENSMUSP00000059385.7"; transcript_support_level "1"; mgi_id "MGI:1913976"; tag "basic"; tag "Ensembl_canonical"; tag "GENCODE_Primary"; tag "appris_principal_1"; tag "CCDS"; ccdsid "CCDS37035.1"; havana_gene "OTTMUSG00000070616.1"; havana_transcript "OTTMUST00000170653.1";
chr15	ENSEMBL_gcm37	exon	8353732	8353834	3.00554981442659	-	.	gene_id "ENSMUSG00000022141.8"; transcript_id "ENSMUSG00000022141.8_tx_4"; exon_id "chr15_8353732_8353834_-"; exonnum "28"; txlen "9235";
chr15	ENSEMBL_gcm37	exon	8353732	8353834	1.79611850699054	-	.	gene_id "ENSMUSG00000022141.8"; transcript_id "ENSMUSG00000022141.8_tx_5"; exon_id "chr15_8353732_8353834_-"; exonnum "28"; txlen "9241";
chr15	HAVANA	exon	8353929	8354143	0	-	.	gene_id "ENSMUSG00000022141.8"; transcript_id "ENSMUST00000052965.8"; gene_type "protein_coding"; gene_name "Nipbl"; transcript_type "protein_coding"; transcript_name "Nipbl-201"; exon_number 26; exon_id "ENSMUSE00000517250.2"; level 2; protein_id "ENSMUSP00000059385.7"; transcript_support_level "1"; mgi_id "MGI:1913976"; tag "basic"; tag "Ensembl_canonical"; tag "GENCODE_Primary"; tag "appris_principal_1"; tag "CCDS"; ccdsid "CCDS37035.1"; havana_gene "OTTMUSG00000070616.1"; havana_transcript "OTTMUST00000170653.1";
chr15	HAVANA	CDS	8353929	8354143	0	-	0	gene_id "ENSMUSG00000022141.8"; transcript_id "ENSMUST00000052965.8"; gene_type "protein_coding"; gene_name "Nipbl"; transcript_type "protein_coding"; transcript_name "Nipbl-201"; exon_number 26; exon_id "ENSMUSE00000517250.2"; level 2; protein_id "ENSMUSP00000059385.7"; transcript_support_level "1"; mgi_id "MGI:1913976"; tag "basic"; tag "Ensembl_canonical"; tag "GENCODE_Primary"; tag "appris_principal_1"; tag "CCDS"; ccdsid "CCDS37035.1"; havana_gene "OTTMUSG00000070616.1"; havana_transcript "OTTMUST00000170653.1";
chr15	ENSEMBL_gcm37	exon	8353929	8354143	3.00554981442659	-	.	gene_id "ENSMUSG00000022141.8"; transcript_id "ENSMUSG00000022141.8_tx_4"; exon_id "chr15_8353929_8354143_-"; exonnum "27"; txlen "9235";
chr15	ENSEMBL_gcm37	exon	8353929	8354143	1.79611850699054	-	.	gene_id "ENSMUSG00000022141.8"; transcript_id "ENSMUSG00000022141.8_tx_5"; exon_id "chr15_8353929_8354143_-"; exonnum "27"; txlen "9241";
chr15	HAVANA	exon	8355168	8355257	0	-	.	gene_id "ENSMUSG00000022141.8"; transcript_id "ENSMUST00000052965.8"; gene_type "protein_coding"; gene_name "Nipbl"; transcript_type "protein_coding"; transcript_name "Nipbl-201"; exon_number 25; exon_id "ENSMUSE00000516155.2"; level 2; protein_id "ENSMUSP00000059385.7"; transcript_support_level "1"; mgi_id "MGI:1913976"; tag "basic"; tag "Ensembl_canonical"; tag "GENCODE_Primary"; tag "appris_principal_1"; tag "CCDS"; ccdsid "CCDS37035.1"; havana_gene "OTTMUSG00000070616.1"; havana_transcript "OTTMUST00000170653.1";
chr15	HAVANA	CDS	8355168	8355257	0	-	0	gene_id "ENSMUSG00000022141.8"; transcript_id "ENSMUST00000052965.8"; gene_type "protein_coding"; gene_name "Nipbl"; transcript_type "protein_coding"; transcript_name "Nipbl-201"; exon_number 25; exon_id "ENSMUSE00000516155.2"; level 2; protein_id "ENSMUSP00000059385.7"; transcript_support_level "1"; mgi_id "MGI:1913976"; tag "basic"; tag "Ensembl_canonical"; tag "GENCODE_Primary"; tag "appris_principal_1"; tag "CCDS"; ccdsid "CCDS37035.1"; havana_gene "OTTMUSG00000070616.1"; havana_transcript "OTTMUST00000170653.1";
chr15	ENSEMBL_gcm37	exon	8355168	8355257	3.00554981442659	-	.	gene_id "ENSMUSG00000022141.8"; transcript_id "ENSMUSG00000022141.8_tx_4"; exon_id "chr15_8355168_8355257_-"; exonnum "26"; txlen "9235";
chr15	ENSEMBL_gcm37	exon	8355168	8355257	1.79611850699054	-	.	gene_id "ENSMUSG00000022141.8"; transcript_id "ENSMUSG00000022141.8_tx_5"; exon_id "chr15_8355168_8355257_-"; exonnum "26"; txlen "9241";
chr15	HAVANA	exon	8356483	8356626	0	-	.	gene_id "ENSMUSG00000022141.8"; transcript_id "ENSMUST00000052965.8"; gene_type "protein_coding"; gene_name "Nipbl"; transcript_type "protein_coding"; transcript_name "Nipbl-201"; exon_number 24; exon_id "ENSMUSE00000514192.2"; level 2; protein_id "ENSMUSP00000059385.7"; transcript_support_level "1"; mgi_id "MGI:1913976"; tag "basic"; tag "Ensembl_canonical"; tag "GENCODE_Primary"; tag "appris_principal_1"; tag "CCDS"; ccdsid "CCDS37035.1"; havana_gene "OTTMUSG00000070616.1"; havana_transcript "OTTMUST00000170653.1";
chr15	HAVANA	CDS	8356483	8356626	0	-	0	gene_id "ENSMUSG00000022141.8"; transcript_id "ENSMUST00000052965.8"; gene_type "protein_coding"; gene_name "Nipbl"; transcript_type "protein_coding"; transcript_name "Nipbl-201"; exon_number 24; exon_id "ENSMUSE00000514192.2"; level 2; protein_id "ENSMUSP00000059385.7"; transcript_support_level "1"; mgi_id "MGI:1913976"; tag "basic"; tag "Ensembl_canonical"; tag "GENCODE_Primary"; tag "appris_principal_1"; tag "CCDS"; ccdsid "CCDS37035.1"; havana_gene "OTTMUSG00000070616.1"; havana_transcript "OTTMUST00000170653.1";
chr15	ENSEMBL_gcm37	exon	8356483	8356626	3.00554981442659	-	.	gene_id "ENSMUSG00000022141.8"; transcript_id "ENSMUSG00000022141.8_tx_4"; exon_id "chr15_8356483_8356626_-"; exonnum "25"; txlen "9235";
chr15	ENSEMBL_gcm37	exon	8356483	8356626	1.79611850699054	-	.	gene_id "ENSMUSG00000022141.8"; transcript_id "ENSMUSG00000022141.8_tx_5"; exon_id "chr15_8356483_8356626_-"; exonnum "25"; txlen "9241";
chr15	HAVANA	exon	8357229	8357361	0	-	.	gene_id "ENSMUSG00000022141.8"; transcript_id "ENSMUST00000052965.8"; gene_type "protein_coding"; gene_name "Nipbl"; transcript_type "protein_coding"; transcript_name "Nipbl-201"; exon_number 23; exon_id "ENSMUSE00000497289.2"; level 2; protein_id "ENSMUSP00000059385.7"; transcript_support_level "1"; mgi_id "MGI:1913976"; tag "basic"; tag "Ensembl_canonical"; tag "GENCODE_Primary"; tag "appris_principal_1"; tag "CCDS"; ccdsid "CCDS37035.1"; havana_gene "OTTMUSG00000070616.1"; havana_transcript "OTTMUST00000170653.1";
chr15	HAVANA	CDS	8357229	8357361	0	-	1	gene_id "ENSMUSG00000022141.8"; transcript_id "ENSMUST00000052965.8"; gene_type "protein_coding"; gene_name "Nipbl"; transcript_type "protein_coding"; transcript_name "Nipbl-201"; exon_number 23; exon_id "ENSMUSE00000497289.2"; level 2; protein_id "ENSMUSP00000059385.7"; transcript_support_level "1"; mgi_id "MGI:1913976"; tag "basic"; tag "Ensembl_canonical"; tag "GENCODE_Primary"; tag "appris_principal_1"; tag "CCDS"; ccdsid "CCDS37035.1"; havana_gene "OTTMUSG00000070616.1"; havana_transcript "OTTMUST00000170653.1";
chr15	ENSEMBL_gcm37	exon	8357229	8357361	3.00554981442659	-	.	gene_id "ENSMUSG00000022141.8"; transcript_id "ENSMUSG00000022141.8_tx_4"; exon_id "chr15_8357229_8357361_-"; exonnum "24"; txlen "9235";
chr15	ENSEMBL_gcm37	exon	8357229	8357361	1.79611850699054	-	.	gene_id "ENSMUSG00000022141.8"; transcript_id "ENSMUSG00000022141.8_tx_5"; exon_id "chr15_8357229_8357361_-"; exonnum "24"; txlen "9241";
chr15	HAVANA	exon	8357876	8357958	0	-	.	gene_id "ENSMUSG00000022141.8"; transcript_id "ENSMUST00000052965.8"; gene_type "protein_coding"; gene_name "Nipbl"; transcript_type "protein_coding"; transcript_name "Nipbl-201"; exon_number 22; exon_id "ENSMUSE00000496177.2"; level 2; protein_id "ENSMUSP00000059385.7"; transcript_support_level "1"; mgi_id "MGI:1913976"; tag "basic"; tag "Ensembl_canonical"; tag "GENCODE_Primary"; tag "appris_principal_1"; tag "CCDS"; ccdsid "CCDS37035.1"; havana_gene "OTTMUSG00000070616.1"; havana_transcript "OTTMUST00000170653.1";
chr15	HAVANA	CDS	8357876	8357958	0	-	0	gene_id "ENSMUSG00000022141.8"; transcript_id "ENSMUST00000052965.8"; gene_type "protein_coding"; gene_name "Nipbl"; transcript_type "protein_coding"; transcript_name "Nipbl-201"; exon_number 22; exon_id "ENSMUSE00000496177.2"; level 2; protein_id "ENSMUSP00000059385.7"; transcript_support_level "1"; mgi_id "MGI:1913976"; tag "basic"; tag "Ensembl_canonical"; tag "GENCODE_Primary"; tag "appris_principal_1"; tag "CCDS"; ccdsid "CCDS37035.1"; havana_gene "OTTMUSG00000070616.1"; havana_transcript "OTTMUST00000170653.1";
chr15	ENSEMBL_gcm37	exon	8357876	8357958	3.00554981442659	-	.	gene_id "ENSMUSG00000022141.8"; transcript_id "ENSMUSG00000022141.8_tx_4"; exon_id "chr15_8357876_8357958_-"; exonnum "23"; txlen "9235";
chr15	ENSEMBL_gcm37	exon	8357876	8357958	1.79611850699054	-	.	gene_id "ENSMUSG00000022141.8"; transcript_id "ENSMUSG00000022141.8_tx_5"; exon_id "chr15_8357876_8357958_-"; exonnum "23"; txlen "9241";
chr15	HAVANA	exon	8359662	8359800	0	-	.	gene_id "ENSMUSG00000022141.8"; transcript_id "ENSMUST00000052965.8"; gene_type "protein_coding"; gene_name "Nipbl"; transcript_type "protein_coding"; transcript_name "Nipbl-201"; exon_number 21; exon_id "ENSMUSE00000495273.2"; level 2; protein_id "ENSMUSP00000059385.7"; transcript_support_level "1"; mgi_id "MGI:1913976"; tag "basic"; tag "Ensembl_canonical"; tag "GENCODE_Primary"; tag "appris_principal_1"; tag "CCDS"; ccdsid "CCDS37035.1"; havana_gene "OTTMUSG00000070616.1"; havana_transcript "OTTMUST00000170653.1";
chr15	HAVANA	CDS	8359662	8359800	0	-	1	gene_id "ENSMUSG00000022141.8"; transcript_id "ENSMUST00000052965.8"; gene_type "protein_coding"; gene_name "Nipbl"; transcript_type "protein_coding"; transcript_name "Nipbl-201"; exon_number 21; exon_id "ENSMUSE00000495273.2"; level 2; protein_id "ENSMUSP00000059385.7"; transcript_support_level "1"; mgi_id "MGI:1913976"; tag "basic"; tag "Ensembl_canonical"; tag "GENCODE_Primary"; tag "appris_principal_1"; tag "CCDS"; ccdsid "CCDS37035.1"; havana_gene "OTTMUSG00000070616.1"; havana_transcript "OTTMUST00000170653.1";
chr15	ENSEMBL_gcm37	exon	8359662	8359800	3.00554981442659	-	.	gene_id "ENSMUSG00000022141.8"; transcript_id "ENSMUSG00000022141.8_tx_4"; exon_id "chr15_8359662_8359800_-"; exonnum "22"; txlen "9235";
chr15	ENSEMBL_gcm37	exon	8359662	8359800	1.79611850699054	-	.	gene_id "ENSMUSG00000022141.8"; transcript_id "ENSMUSG00000022141.8_tx_5"; exon_id "chr15_8359662_8359800_-"; exonnum "22"; txlen "9241";
chr15	HAVANA	exon	8361873	8361973	0	-	.	gene_id "ENSMUSG00000022141.8"; transcript_id "ENSMUST00000052965.8"; gene_type "protein_coding"; gene_name "Nipbl"; transcript_type "protein_coding"; transcript_name "Nipbl-201"; exon_number 20; exon_id "ENSMUSE00000501866.2"; level 2; protein_id "ENSMUSP00000059385.7"; transcript_support_level "1"; mgi_id "MGI:1913976"; tag "basic"; tag "Ensembl_canonical"; tag "GENCODE_Primary"; tag "appris_principal_1"; tag "CCDS"; ccdsid "CCDS37035.1"; havana_gene "OTTMUSG00000070616.1"; havana_transcript "OTTMUST00000170653.1";
chr15	HAVANA	CDS	8361873	8361973	0	-	0	gene_id "ENSMUSG00000022141.8"; transcript_id "ENSMUST00000052965.8"; gene_type "protein_coding"; gene_name "Nipbl"; transcript_type "protein_coding"; transcript_name "Nipbl-201"; exon_number 20; exon_id "ENSMUSE00000501866.2"; level 2; protein_id "ENSMUSP00000059385.7"; transcript_support_level "1"; mgi_id "MGI:1913976"; tag "basic"; tag "Ensembl_canonical"; tag "GENCODE_Primary"; tag "appris_principal_1"; tag "CCDS"; ccdsid "CCDS37035.1"; havana_gene "OTTMUSG00000070616.1"; havana_transcript "OTTMUST00000170653.1";
chr15	ENSEMBL_gcm37	exon	8361873	8361973	3.00554981442659	-	.	gene_id "ENSMUSG00000022141.8"; transcript_id "ENSMUSG00000022141.8_tx_4"; exon_id "chr15_8361873_8361973_-"; exonnum "21"; txlen "9235";
chr15	ENSEMBL_gcm37	exon	8361873	8361973	1.79611850699054	-	.	gene_id "ENSMUSG00000022141.8"; transcript_id "ENSMUSG00000022141.8_tx_5"; exon_id "chr15_8361873_8361973_-"; exonnum "21"; txlen "9241";
chr15	HAVANA	exon	8362492	8362572	0	-	.	gene_id "ENSMUSG00000022141.8"; transcript_id "ENSMUST00000052965.8"; gene_type "protein_coding"; gene_name "Nipbl"; transcript_type "protein_coding"; transcript_name "Nipbl-201"; exon_number 19; exon_id "ENSMUSE00000493709.2"; level 2; protein_id "ENSMUSP00000059385.7"; transcript_support_level "1"; mgi_id "MGI:1913976"; tag "basic"; tag "Ensembl_canonical"; tag "GENCODE_Primary"; tag "appris_principal_1"; tag "CCDS"; ccdsid "CCDS37035.1"; havana_gene "OTTMUSG00000070616.1"; havana_transcript "OTTMUST00000170653.1";
chr15	HAVANA	CDS	8362492	8362572	0	-	0	gene_id "ENSMUSG00000022141.8"; transcript_id "ENSMUST00000052965.8"; gene_type "protein_coding"; gene_name "Nipbl"; transcript_type "protein_coding"; transcript_name "Nipbl-201"; exon_number 19; exon_id "ENSMUSE00000493709.2"; level 2; protein_id "ENSMUSP00000059385.7"; transcript_support_level "1"; mgi_id "MGI:1913976"; tag "basic"; tag "Ensembl_canonical"; tag "GENCODE_Primary"; tag "appris_principal_1"; tag "CCDS"; ccdsid "CCDS37035.1"; havana_gene "OTTMUSG00000070616.1"; havana_transcript "OTTMUST00000170653.1";
chr15	ENSEMBL_gcm37	exon	8362492	8362572	3.00554981442659	-	.	gene_id "ENSMUSG00000022141.8"; transcript_id "ENSMUSG00000022141.8_tx_4"; exon_id "chr15_8362492_8362572_-"; exonnum "20"; txlen "9235";
chr15	ENSEMBL_gcm37	exon	8362492	8362572	1.79611850699054	-	.	gene_id "ENSMUSG00000022141.8"; transcript_id "ENSMUSG00000022141.8_tx_5"; exon_id "chr15_8362492_8362572_-"; exonnum "20"; txlen "9241";
chr15	HAVANA	exon	8363065	8363216	0	-	.	gene_id "ENSMUSG00000022141.8"; transcript_id "ENSMUST00000052965.8"; gene_type "protein_coding"; gene_name "Nipbl"; transcript_type "protein_coding"; transcript_name "Nipbl-201"; exon_number 18; exon_id "ENSMUSE00000492512.2"; level 2; protein_id "ENSMUSP00000059385.7"; transcript_support_level "1"; mgi_id "MGI:1913976"; tag "basic"; tag "Ensembl_canonical"; tag "GENCODE_Primary"; tag "appris_principal_1"; tag "CCDS"; ccdsid "CCDS37035.1"; havana_gene "OTTMUSG00000070616.1"; havana_transcript "OTTMUST00000170653.1";
chr15	HAVANA	CDS	8363065	8363216	0	-	2	gene_id "ENSMUSG00000022141.8"; transcript_id "ENSMUST00000052965.8"; gene_type "protein_coding"; gene_name "Nipbl"; transcript_type "protein_coding"; transcript_name "Nipbl-201"; exon_number 18; exon_id "ENSMUSE00000492512.2"; level 2; protein_id "ENSMUSP00000059385.7"; transcript_support_level "1"; mgi_id "MGI:1913976"; tag "basic"; tag "Ensembl_canonical"; tag "GENCODE_Primary"; tag "appris_principal_1"; tag "CCDS"; ccdsid "CCDS37035.1"; havana_gene "OTTMUSG00000070616.1"; havana_transcript "OTTMUST00000170653.1";
chr15	ENSEMBL_gcm37	exon	8363065	8363216	3.00554981442659	-	.	gene_id "ENSMUSG00000022141.8"; transcript_id "ENSMUSG00000022141.8_tx_4"; exon_id "chr15_8363065_8363216_-"; exonnum "19"; txlen "9235";
chr15	ENSEMBL_gcm37	exon	8363065	8363216	1.79611850699054	-	.	gene_id "ENSMUSG00000022141.8"; transcript_id "ENSMUSG00000022141.8_tx_5"; exon_id "chr15_8363065_8363216_-"; exonnum "19"; txlen "9241";
chr15	HAVANA	exon	8364334	8364565	0	-	.	gene_id "ENSMUSG00000022141.8"; transcript_id "ENSMUST00000052965.8"; gene_type "protein_coding"; gene_name "Nipbl"; transcript_type "protein_coding"; transcript_name "Nipbl-201"; exon_number 17; exon_id "ENSMUSE00000491557.2"; level 2; protein_id "ENSMUSP00000059385.7"; transcript_support_level "1"; mgi_id "MGI:1913976"; tag "basic"; tag "Ensembl_canonical"; tag "GENCODE_Primary"; tag "appris_principal_1"; tag "CCDS"; ccdsid "CCDS37035.1"; havana_gene "OTTMUSG00000070616.1"; havana_transcript "OTTMUST00000170653.1";
chr15	HAVANA	CDS	8364334	8364565	0	-	0	gene_id "ENSMUSG00000022141.8"; transcript_id "ENSMUST00000052965.8"; gene_type "protein_coding"; gene_name "Nipbl"; transcript_type "protein_coding"; transcript_name "Nipbl-201"; exon_number 17; exon_id "ENSMUSE00000491557.2"; level 2; protein_id "ENSMUSP00000059385.7"; transcript_support_level "1"; mgi_id "MGI:1913976"; tag "basic"; tag "Ensembl_canonical"; tag "GENCODE_Primary"; tag "appris_principal_1"; tag "CCDS"; ccdsid "CCDS37035.1"; havana_gene "OTTMUSG00000070616.1"; havana_transcript "OTTMUST00000170653.1";
chr15	ENSEMBL_gcm37	exon	8364334	8364565	3.00554981442659	-	.	gene_id "ENSMUSG00000022141.8"; transcript_id "ENSMUSG00000022141.8_tx_4"; exon_id "chr15_8364334_8364565_-"; exonnum "18"; txlen "9235";
chr15	ENSEMBL_gcm37	exon	8364334	8364565	1.79611850699054	-	.	gene_id "ENSMUSG00000022141.8"; transcript_id "ENSMUSG00000022141.8_tx_5"; exon_id "chr15_8364334_8364565_-"; exonnum "18"; txlen "9241";
chr15	HAVANA	exon	8364668	8364754	0	-	.	gene_id "ENSMUSG00000022141.8"; transcript_id "ENSMUST00000052965.8"; gene_type "protein_coding"; gene_name "Nipbl"; transcript_type "protein_coding"; transcript_name "Nipbl-201"; exon_number 16; exon_id "ENSMUSE00000498248.2"; level 2; protein_id "ENSMUSP00000059385.7"; transcript_support_level "1"; mgi_id "MGI:1913976"; tag "basic"; tag "Ensembl_canonical"; tag "GENCODE_Primary"; tag "appris_principal_1"; tag "CCDS"; ccdsid "CCDS37035.1"; havana_gene "OTTMUSG00000070616.1"; havana_transcript "OTTMUST00000170653.1";
chr15	HAVANA	CDS	8364668	8364754	0	-	0	gene_id "ENSMUSG00000022141.8"; transcript_id "ENSMUST00000052965.8"; gene_type "protein_coding"; gene_name "Nipbl"; transcript_type "protein_coding"; transcript_name "Nipbl-201"; exon_number 16; exon_id "ENSMUSE00000498248.2"; level 2; protein_id "ENSMUSP00000059385.7"; transcript_support_level "1"; mgi_id "MGI:1913976"; tag "basic"; tag "Ensembl_canonical"; tag "GENCODE_Primary"; tag "appris_principal_1"; tag "CCDS"; ccdsid "CCDS37035.1"; havana_gene "OTTMUSG00000070616.1"; havana_transcript "OTTMUST00000170653.1";
chr15	ENSEMBL_gcm37	exon	8364668	8364754	3.00554981442659	-	.	gene_id "ENSMUSG00000022141.8"; transcript_id "ENSMUSG00000022141.8_tx_4"; exon_id "chr15_8364668_8364754_-"; exonnum "17"; txlen "9235";
chr15	ENSEMBL_gcm37	exon	8364668	8364754	1.79611850699054	-	.	gene_id "ENSMUSG00000022141.8"; transcript_id "ENSMUSG00000022141.8_tx_5"; exon_id "chr15_8364668_8364754_-"; exonnum "17"; txlen "9241";
chr15	HAVANA	exon	8366338	8366441	0	-	.	gene_id "ENSMUSG00000022141.8"; transcript_id "ENSMUST00000052965.8"; gene_type "protein_coding"; gene_name "Nipbl"; transcript_type "protein_coding"; transcript_name "Nipbl-201"; exon_number 15; exon_id "ENSMUSE00000503429.2"; level 2; protein_id "ENSMUSP00000059385.7"; transcript_support_level "1"; mgi_id "MGI:1913976"; tag "basic"; tag "Ensembl_canonical"; tag "GENCODE_Primary"; tag "appris_principal_1"; tag "CCDS"; ccdsid "CCDS37035.1"; havana_gene "OTTMUSG00000070616.1"; havana_transcript "OTTMUST00000170653.1";
chr15	HAVANA	CDS	8366338	8366441	0	-	2	gene_id "ENSMUSG00000022141.8"; transcript_id "ENSMUST00000052965.8"; gene_type "protein_coding"; gene_name "Nipbl"; transcript_type "protein_coding"; transcript_name "Nipbl-201"; exon_number 15; exon_id "ENSMUSE00000503429.2"; level 2; protein_id "ENSMUSP00000059385.7"; transcript_support_level "1"; mgi_id "MGI:1913976"; tag "basic"; tag "Ensembl_canonical"; tag "GENCODE_Primary"; tag "appris_principal_1"; tag "CCDS"; ccdsid "CCDS37035.1"; havana_gene "OTTMUSG00000070616.1"; havana_transcript "OTTMUST00000170653.1";
chr15	ENSEMBL_gcm37	exon	8366338	8366441	3.00554981442659	-	.	gene_id "ENSMUSG00000022141.8"; transcript_id "ENSMUSG00000022141.8_tx_4"; exon_id "chr15_8366338_8366441_-"; exonnum "16"; txlen "9235";
chr15	ENSEMBL_gcm37	exon	8366338	8366441	1.79611850699054	-	.	gene_id "ENSMUSG00000022141.8"; transcript_id "ENSMUSG00000022141.8_tx_5"; exon_id "chr15_8366338_8366441_-"; exonnum "16"; txlen "9241";
chr15	HAVANA	exon	8367993	8368082	0	-	.	gene_id "ENSMUSG00000022141.8"; transcript_id "ENSMUST00000052965.8"; gene_type "protein_coding"; gene_name "Nipbl"; transcript_type "protein_coding"; transcript_name "Nipbl-201"; exon_number 14; exon_id "ENSMUSE00000502562.2"; level 2; protein_id "ENSMUSP00000059385.7"; transcript_support_level "1"; mgi_id "MGI:1913976"; tag "basic"; tag "Ensembl_canonical"; tag "GENCODE_Primary"; tag "appris_principal_1"; tag "CCDS"; ccdsid "CCDS37035.1"; havana_gene "OTTMUSG00000070616.1"; havana_transcript "OTTMUST00000170653.1";
chr15	HAVANA	CDS	8367993	8368082	0	-	2	gene_id "ENSMUSG00000022141.8"; transcript_id "ENSMUST00000052965.8"; gene_type "protein_coding"; gene_name "Nipbl"; transcript_type "protein_coding"; transcript_name "Nipbl-201"; exon_number 14; exon_id "ENSMUSE00000502562.2"; level 2; protein_id "ENSMUSP00000059385.7"; transcript_support_level "1"; mgi_id "MGI:1913976"; tag "basic"; tag "Ensembl_canonical"; tag "GENCODE_Primary"; tag "appris_principal_1"; tag "CCDS"; ccdsid "CCDS37035.1"; havana_gene "OTTMUSG00000070616.1"; havana_transcript "OTTMUST00000170653.1";
chr15	ENSEMBL_gcm37	exon	8367993	8368082	3.00554981442659	-	.	gene_id "ENSMUSG00000022141.8"; transcript_id "ENSMUSG00000022141.8_tx_4"; exon_id "chr15_8367993_8368082_-"; exonnum "15"; txlen "9235";
chr15	ENSEMBL_gcm37	exon	8367993	8368082	1.79611850699054	-	.	gene_id "ENSMUSG00000022141.8"; transcript_id "ENSMUSG00000022141.8_tx_5"; exon_id "chr15_8367993_8368082_-"; exonnum "15"; txlen "9241";
chr15	HAVANA	exon	8368165	8368236	0	-	.	gene_id "ENSMUSG00000022141.8"; transcript_id "ENSMUST00000052965.8"; gene_type "protein_coding"; gene_name "Nipbl"; transcript_type "protein_coding"; transcript_name "Nipbl-201"; exon_number 13; exon_id "ENSMUSE00000478252.2"; level 2; protein_id "ENSMUSP00000059385.7"; transcript_support_level "1"; mgi_id "MGI:1913976"; tag "basic"; tag "Ensembl_canonical"; tag "GENCODE_Primary"; tag "appris_principal_1"; tag "CCDS"; ccdsid "CCDS37035.1"; havana_gene "OTTMUSG00000070616.1"; havana_transcript "OTTMUST00000170653.1";
chr15	HAVANA	CDS	8368165	8368236	0	-	2	gene_id "ENSMUSG00000022141.8"; transcript_id "ENSMUST00000052965.8"; gene_type "protein_coding"; gene_name "Nipbl"; transcript_type "protein_coding"; transcript_name "Nipbl-201"; exon_number 13; exon_id "ENSMUSE00000478252.2"; level 2; protein_id "ENSMUSP00000059385.7"; transcript_support_level "1"; mgi_id "MGI:1913976"; tag "basic"; tag "Ensembl_canonical"; tag "GENCODE_Primary"; tag "appris_principal_1"; tag "CCDS"; ccdsid "CCDS37035.1"; havana_gene "OTTMUSG00000070616.1"; havana_transcript "OTTMUST00000170653.1";
chr15	ENSEMBL_gcm37	exon	8368165	8368236	3.00554981442659	-	.	gene_id "ENSMUSG00000022141.8"; transcript_id "ENSMUSG00000022141.8_tx_4"; exon_id "chr15_8368165_8368236_-"; exonnum "14"; txlen "9235";
chr15	ENSEMBL_gcm37	exon	8368165	8368236	1.79611850699054	-	.	gene_id "ENSMUSG00000022141.8"; transcript_id "ENSMUSG00000022141.8_tx_5"; exon_id "chr15_8368165_8368236_-"; exonnum "14"; txlen "9241";
chr15	HAVANA	exon	8368359	8368556	0	-	.	gene_id "ENSMUSG00000022141.8"; transcript_id "ENSMUST00000052965.8"; gene_type "protein_coding"; gene_name "Nipbl"; transcript_type "protein_coding"; transcript_name "Nipbl-201"; exon_number 12; exon_id "ENSMUSE00000500994.2"; level 2; protein_id "ENSMUSP00000059385.7"; transcript_support_level "1"; mgi_id "MGI:1913976"; tag "basic"; tag "Ensembl_canonical"; tag "GENCODE_Primary"; tag "appris_principal_1"; tag "CCDS"; ccdsid "CCDS37035.1"; havana_gene "OTTMUSG00000070616.1"; havana_transcript "OTTMUST00000170653.1";
chr15	HAVANA	CDS	8368359	8368556	0	-	2	gene_id "ENSMUSG00000022141.8"; transcript_id "ENSMUST00000052965.8"; gene_type "protein_coding"; gene_name "Nipbl"; transcript_type "protein_coding"; transcript_name "Nipbl-201"; exon_number 12; exon_id "ENSMUSE00000500994.2"; level 2; protein_id "ENSMUSP00000059385.7"; transcript_support_level "1"; mgi_id "MGI:1913976"; tag "basic"; tag "Ensembl_canonical"; tag "GENCODE_Primary"; tag "appris_principal_1"; tag "CCDS"; ccdsid "CCDS37035.1"; havana_gene "OTTMUSG00000070616.1"; havana_transcript "OTTMUST00000170653.1";
chr15	ENSEMBL_gcm37	exon	8368359	8368556	3.00554981442659	-	.	gene_id "ENSMUSG00000022141.8"; transcript_id "ENSMUSG00000022141.8_tx_4"; exon_id "chr15_8368359_8368556_-"; exonnum "13"; txlen "9235";
chr15	ENSEMBL_gcm37	exon	8368359	8368556	1.79611850699054	-	.	gene_id "ENSMUSG00000022141.8"; transcript_id "ENSMUSG00000022141.8_tx_5"; exon_id "chr15_8368359_8368556_-"; exonnum "13"; txlen "9241";
chr15	sragcm37_es	exon	8371828	8372348	21.1019418340126	-	.	gene_id "ENSMUSG00000022141.8"; transcript_id "ENSMUSG00000022141.8_tx_3"; exon_id "chr15_8371828_8372348_-"; exonnum "12"; txlen "4225";
chr15	HAVANA	exon	8372959	8373141	0	-	.	gene_id "ENSMUSG00000022141.8"; transcript_id "ENSMUST00000052965.8"; gene_type "protein_coding"; gene_name "Nipbl"; transcript_type "protein_coding"; transcript_name "Nipbl-201"; exon_number 11; exon_id "ENSMUSE00000499850.2"; level 2; protein_id "ENSMUSP00000059385.7"; transcript_support_level "1"; mgi_id "MGI:1913976"; tag "basic"; tag "Ensembl_canonical"; tag "GENCODE_Primary"; tag "appris_principal_1"; tag "CCDS"; ccdsid "CCDS37035.1"; havana_gene "OTTMUSG00000070616.1"; havana_transcript "OTTMUST00000170653.1";
chr15	HAVANA	CDS	8372959	8373141	0	-	2	gene_id "ENSMUSG00000022141.8"; transcript_id "ENSMUST00000052965.8"; gene_type "protein_coding"; gene_name "Nipbl"; transcript_type "protein_coding"; transcript_name "Nipbl-201"; exon_number 11; exon_id "ENSMUSE00000499850.2"; level 2; protein_id "ENSMUSP00000059385.7"; transcript_support_level "1"; mgi_id "MGI:1913976"; tag "basic"; tag "Ensembl_canonical"; tag "GENCODE_Primary"; tag "appris_principal_1"; tag "CCDS"; ccdsid "CCDS37035.1"; havana_gene "OTTMUSG00000070616.1"; havana_transcript "OTTMUST00000170653.1";
chr15	ENSEMBL_gcm37	exon	8372959	8373141	21.1019418340126	-	.	gene_id "ENSMUSG00000022141.8"; transcript_id "ENSMUSG00000022141.8_tx_3"; exon_id "chr15_8372959_8373141_-"; exonnum "11"; txlen "4225";
chr15	ENSEMBL_gcm37	exon	8372959	8373141	3.00554981442659	-	.	gene_id "ENSMUSG00000022141.8"; transcript_id "ENSMUSG00000022141.8_tx_4"; exon_id "chr15_8372959_8373141_-"; exonnum "12"; txlen "9235";
chr15	ENSEMBL_gcm37	exon	8372959	8373141	1.79611850699054	-	.	gene_id "ENSMUSG00000022141.8"; transcript_id "ENSMUSG00000022141.8_tx_5"; exon_id "chr15_8372959_8373141_-"; exonnum "12"; txlen "9241";
chr15	HAVANA	exon	8379688	8381295	0	-	.	gene_id "ENSMUSG00000022141.8"; transcript_id "ENSMUST00000052965.8"; gene_type "protein_coding"; gene_name "Nipbl"; transcript_type "protein_coding"; transcript_name "Nipbl-201"; exon_number 10; exon_id "ENSMUSE00000498966.2"; level 2; protein_id "ENSMUSP00000059385.7"; transcript_support_level "1"; mgi_id "MGI:1913976"; tag "basic"; tag "Ensembl_canonical"; tag "GENCODE_Primary"; tag "appris_principal_1"; tag "CCDS"; ccdsid "CCDS37035.1"; havana_gene "OTTMUSG00000070616.1"; havana_transcript "OTTMUST00000170653.1";
chr15	HAVANA	CDS	8379688	8381295	0	-	2	gene_id "ENSMUSG00000022141.8"; transcript_id "ENSMUST00000052965.8"; gene_type "protein_coding"; gene_name "Nipbl"; transcript_type "protein_coding"; transcript_name "Nipbl-201"; exon_number 10; exon_id "ENSMUSE00000498966.2"; level 2; protein_id "ENSMUSP00000059385.7"; transcript_support_level "1"; mgi_id "MGI:1913976"; tag "basic"; tag "Ensembl_canonical"; tag "GENCODE_Primary"; tag "appris_principal_1"; tag "CCDS"; ccdsid "CCDS37035.1"; havana_gene "OTTMUSG00000070616.1"; havana_transcript "OTTMUST00000170653.1";
chr15	ENSEMBL_gcm37	exon	8379688	8381295	21.1019418340126	-	.	gene_id "ENSMUSG00000022141.8"; transcript_id "ENSMUSG00000022141.8_tx_3"; exon_id "chr15_8379688_8381295_-"; exonnum "10"; txlen "4225";
chr15	ENSEMBL_gcm37	exon	8379688	8381295	3.00554981442659	-	.	gene_id "ENSMUSG00000022141.8"; transcript_id "ENSMUSG00000022141.8_tx_4"; exon_id "chr15_8379688_8381295_-"; exonnum "11"; txlen "9235";
chr15	ENSEMBL_gcm37	exon	8379688	8381295	1.79611850699054	-	.	gene_id "ENSMUSG00000022141.8"; transcript_id "ENSMUSG00000022141.8_tx_5"; exon_id "chr15_8379688_8381295_-"; exonnum "11"; txlen "9241";
chr15	HAVANA	exon	8388124	8388750	0	-	.	gene_id "ENSMUSG00000022141.8"; transcript_id "ENSMUST00000052965.8"; gene_type "protein_coding"; gene_name "Nipbl"; transcript_type "protein_coding"; transcript_name "Nipbl-201"; exon_number 9; exon_id "ENSMUSE00000505422.2"; level 2; protein_id "ENSMUSP00000059385.7"; transcript_support_level "1"; mgi_id "MGI:1913976"; tag "basic"; tag "Ensembl_canonical"; tag "GENCODE_Primary"; tag "appris_principal_1"; tag "CCDS"; ccdsid "CCDS37035.1"; havana_gene "OTTMUSG00000070616.1"; havana_transcript "OTTMUST00000170653.1";
chr15	HAVANA	CDS	8388124	8388750	0	-	2	gene_id "ENSMUSG00000022141.8"; transcript_id "ENSMUST00000052965.8"; gene_type "protein_coding"; gene_name "Nipbl"; transcript_type "protein_coding"; transcript_name "Nipbl-201"; exon_number 9; exon_id "ENSMUSE00000505422.2"; level 2; protein_id "ENSMUSP00000059385.7"; transcript_support_level "1"; mgi_id "MGI:1913976"; tag "basic"; tag "Ensembl_canonical"; tag "GENCODE_Primary"; tag "appris_principal_1"; tag "CCDS"; ccdsid "CCDS37035.1"; havana_gene "OTTMUSG00000070616.1"; havana_transcript "OTTMUST00000170653.1";
chr15	ENSEMBL_gcm37	exon	8388124	8388750	21.1019418340126	-	.	gene_id "ENSMUSG00000022141.8"; transcript_id "ENSMUSG00000022141.8_tx_3"; exon_id "chr15_8388124_8388750_-"; exonnum "9"; txlen "4225";
chr15	ENSEMBL_gcm37	exon	8388124	8388750	3.00554981442659	-	.	gene_id "ENSMUSG00000022141.8"; transcript_id "ENSMUSG00000022141.8_tx_4"; exon_id "chr15_8388124_8388750_-"; exonnum "10"; txlen "9235";
chr15	ENSEMBL_gcm37	exon	8388124	8388750	1.79611850699054	-	.	gene_id "ENSMUSG00000022141.8"; transcript_id "ENSMUSG00000022141.8_tx_5"; exon_id "chr15_8388124_8388750_-"; exonnum "10"; txlen "9241";
chr15	HAVANA	exon	8390400	8390496	0	-	.	gene_id "ENSMUSG00000022141.8"; transcript_id "ENSMUST00000052965.8"; gene_type "protein_coding"; gene_name "Nipbl"; transcript_type "protein_coding"; transcript_name "Nipbl-201"; exon_number 8; exon_id "ENSMUSE00000480020.2"; level 2; protein_id "ENSMUSP00000059385.7"; transcript_support_level "1"; mgi_id "MGI:1913976"; tag "basic"; tag "Ensembl_canonical"; tag "GENCODE_Primary"; tag "appris_principal_1"; tag "CCDS"; ccdsid "CCDS37035.1"; havana_gene "OTTMUSG00000070616.1"; havana_transcript "OTTMUST00000170653.1";
chr15	HAVANA	CDS	8390400	8390496	0	-	0	gene_id "ENSMUSG00000022141.8"; transcript_id "ENSMUST00000052965.8"; gene_type "protein_coding"; gene_name "Nipbl"; transcript_type "protein_coding"; transcript_name "Nipbl-201"; exon_number 8; exon_id "ENSMUSE00000480020.2"; level 2; protein_id "ENSMUSP00000059385.7"; transcript_support_level "1"; mgi_id "MGI:1913976"; tag "basic"; tag "Ensembl_canonical"; tag "GENCODE_Primary"; tag "appris_principal_1"; tag "CCDS"; ccdsid "CCDS37035.1"; havana_gene "OTTMUSG00000070616.1"; havana_transcript "OTTMUST00000170653.1";
chr15	ENSEMBL_gcm37	exon	8390400	8390496	21.1019418340126	-	.	gene_id "ENSMUSG00000022141.8"; transcript_id "ENSMUSG00000022141.8_tx_3"; exon_id "chr15_8390400_8390496_-"; exonnum "8"; txlen "4225";
chr15	ENSEMBL_gcm37	exon	8390400	8390496	3.00554981442659	-	.	gene_id "ENSMUSG00000022141.8"; transcript_id "ENSMUSG00000022141.8_tx_4"; exon_id "chr15_8390400_8390496_-"; exonnum "9"; txlen "9235";
chr15	ENSEMBL_gcm37	exon	8390400	8390496	1.79611850699054	-	.	gene_id "ENSMUSG00000022141.8"; transcript_id "ENSMUSG00000022141.8_tx_5"; exon_id "chr15_8390400_8390496_-"; exonnum "9"; txlen "9241";
chr15	HAVANA	exon	8391202	8391362	0	-	.	gene_id "ENSMUSG00000022141.8"; transcript_id "ENSMUST00000052965.8"; gene_type "protein_coding"; gene_name "Nipbl"; transcript_type "protein_coding"; transcript_name "Nipbl-201"; exon_number 7; exon_id "ENSMUSE00000486496.2"; level 2; protein_id "ENSMUSP00000059385.7"; transcript_support_level "1"; mgi_id "MGI:1913976"; tag "basic"; tag "Ensembl_canonical"; tag "GENCODE_Primary"; tag "appris_principal_1"; tag "CCDS"; ccdsid "CCDS37035.1"; havana_gene "OTTMUSG00000070616.1"; havana_transcript "OTTMUST00000170653.1";
chr15	HAVANA	CDS	8391202	8391362	0	-	2	gene_id "ENSMUSG00000022141.8"; transcript_id "ENSMUST00000052965.8"; gene_type "protein_coding"; gene_name "Nipbl"; transcript_type "protein_coding"; transcript_name "Nipbl-201"; exon_number 7; exon_id "ENSMUSE00000486496.2"; level 2; protein_id "ENSMUSP00000059385.7"; transcript_support_level "1"; mgi_id "MGI:1913976"; tag "basic"; tag "Ensembl_canonical"; tag "GENCODE_Primary"; tag "appris_principal_1"; tag "CCDS"; ccdsid "CCDS37035.1"; havana_gene "OTTMUSG00000070616.1"; havana_transcript "OTTMUST00000170653.1";
chr15	ENSEMBL_gcm37	exon	8391202	8391362	21.1019418340126	-	.	gene_id "ENSMUSG00000022141.8"; transcript_id "ENSMUSG00000022141.8_tx_3"; exon_id "chr15_8391202_8391362_-"; exonnum "7"; txlen "4225";
chr15	ENSEMBL_gcm37	exon	8391202	8391362	3.00554981442659	-	.	gene_id "ENSMUSG00000022141.8"; transcript_id "ENSMUSG00000022141.8_tx_4"; exon_id "chr15_8391202_8391362_-"; exonnum "8"; txlen "9235";
chr15	ENSEMBL_gcm37	exon	8391202	8391362	1.79611850699054	-	.	gene_id "ENSMUSG00000022141.8"; transcript_id "ENSMUSG00000022141.8_tx_5"; exon_id "chr15_8391202_8391362_-"; exonnum "8"; txlen "9241";
chr15	HAVANA	exon	8395276	8395427	0	-	.	gene_id "ENSMUSG00000022141.8"; transcript_id "ENSMUST00000052965.8"; gene_type "protein_coding"; gene_name "Nipbl"; transcript_type "protein_coding"; transcript_name "Nipbl-201"; exon_number 6; exon_id "ENSMUSE00000485279.2"; level 2; protein_id "ENSMUSP00000059385.7"; transcript_support_level "1"; mgi_id "MGI:1913976"; tag "basic"; tag "Ensembl_canonical"; tag "GENCODE_Primary"; tag "appris_principal_1"; tag "CCDS"; ccdsid "CCDS37035.1"; havana_gene "OTTMUSG00000070616.1"; havana_transcript "OTTMUST00000170653.1";
chr15	HAVANA	CDS	8395276	8395427	0	-	1	gene_id "ENSMUSG00000022141.8"; transcript_id "ENSMUST00000052965.8"; gene_type "protein_coding"; gene_name "Nipbl"; transcript_type "protein_coding"; transcript_name "Nipbl-201"; exon_number 6; exon_id "ENSMUSE00000485279.2"; level 2; protein_id "ENSMUSP00000059385.7"; transcript_support_level "1"; mgi_id "MGI:1913976"; tag "basic"; tag "Ensembl_canonical"; tag "GENCODE_Primary"; tag "appris_principal_1"; tag "CCDS"; ccdsid "CCDS37035.1"; havana_gene "OTTMUSG00000070616.1"; havana_transcript "OTTMUST00000170653.1";
chr15	ENSEMBL_gcm37	exon	8395276	8395427	21.1019418340126	-	.	gene_id "ENSMUSG00000022141.8"; transcript_id "ENSMUSG00000022141.8_tx_3"; exon_id "chr15_8395276_8395427_-"; exonnum "6"; txlen "4225";
chr15	ENSEMBL_gcm37	exon	8395276	8395427	3.00554981442659	-	.	gene_id "ENSMUSG00000022141.8"; transcript_id "ENSMUSG00000022141.8_tx_4"; exon_id "chr15_8395276_8395427_-"; exonnum "7"; txlen "9235";
chr15	ENSEMBL_gcm37	exon	8395276	8395427	1.79611850699054	-	.	gene_id "ENSMUSG00000022141.8"; transcript_id "ENSMUSG00000022141.8_tx_5"; exon_id "chr15_8395276_8395427_-"; exonnum "7"; txlen "9241";
chr15	HAVANA	exon	8396114	8396213	0	-	.	gene_id "ENSMUSG00000022141.8"; transcript_id "ENSMUST00000052965.8"; gene_type "protein_coding"; gene_name "Nipbl"; transcript_type "protein_coding"; transcript_name "Nipbl-201"; exon_number 5; exon_id "ENSMUSE00000563938.3"; level 2; protein_id "ENSMUSP00000059385.7"; transcript_support_level "1"; mgi_id "MGI:1913976"; tag "basic"; tag "Ensembl_canonical"; tag "GENCODE_Primary"; tag "appris_principal_1"; tag "CCDS"; ccdsid "CCDS37035.1"; havana_gene "OTTMUSG00000070616.1"; havana_transcript "OTTMUST00000170653.1";
chr15	HAVANA	CDS	8396114	8396213	0	-	2	gene_id "ENSMUSG00000022141.8"; transcript_id "ENSMUST00000052965.8"; gene_type "protein_coding"; gene_name "Nipbl"; transcript_type "protein_coding"; transcript_name "Nipbl-201"; exon_number 5; exon_id "ENSMUSE00000563938.3"; level 2; protein_id "ENSMUSP00000059385.7"; transcript_support_level "1"; mgi_id "MGI:1913976"; tag "basic"; tag "Ensembl_canonical"; tag "GENCODE_Primary"; tag "appris_principal_1"; tag "CCDS"; ccdsid "CCDS37035.1"; havana_gene "OTTMUSG00000070616.1"; havana_transcript "OTTMUST00000170653.1";
chr15	ENSEMBL_gcm37	exon	8396114	8396213	21.1019418340126	-	.	gene_id "ENSMUSG00000022141.8"; transcript_id "ENSMUSG00000022141.8_tx_3"; exon_id "chr15_8396114_8396213_-"; exonnum "5"; txlen "4225";
chr15	ENSEMBL_gcm37	exon	8396114	8396213	3.00554981442659	-	.	gene_id "ENSMUSG00000022141.8"; transcript_id "ENSMUSG00000022141.8_tx_4"; exon_id "chr15_8396114_8396213_-"; exonnum "6"; txlen "9235";
chr15	ENSEMBL_gcm37	exon	8396114	8396213	1.79611850699054	-	.	gene_id "ENSMUSG00000022141.8"; transcript_id "ENSMUSG00000022141.8_tx_5"; exon_id "chr15_8396114_8396213_-"; exonnum "6"; txlen "9241";
chr15	HAVANA	exon	8398945	8399072	0	-	.	gene_id "ENSMUSG00000022141.8"; transcript_id "ENSMUST00000052965.8"; gene_type "protein_coding"; gene_name "Nipbl"; transcript_type "protein_coding"; transcript_name "Nipbl-201"; exon_number 4; exon_id "ENSMUSE00000563939.3"; level 2; protein_id "ENSMUSP00000059385.7"; transcript_support_level "1"; mgi_id "MGI:1913976"; tag "basic"; tag "Ensembl_canonical"; tag "GENCODE_Primary"; tag "appris_principal_1"; tag "CCDS"; ccdsid "CCDS37035.1"; havana_gene "OTTMUSG00000070616.1"; havana_transcript "OTTMUST00000170653.1";
chr15	HAVANA	CDS	8398945	8399072	0	-	1	gene_id "ENSMUSG00000022141.8"; transcript_id "ENSMUST00000052965.8"; gene_type "protein_coding"; gene_name "Nipbl"; transcript_type "protein_coding"; transcript_name "Nipbl-201"; exon_number 4; exon_id "ENSMUSE00000563939.3"; level 2; protein_id "ENSMUSP00000059385.7"; transcript_support_level "1"; mgi_id "MGI:1913976"; tag "basic"; tag "Ensembl_canonical"; tag "GENCODE_Primary"; tag "appris_principal_1"; tag "CCDS"; ccdsid "CCDS37035.1"; havana_gene "OTTMUSG00000070616.1"; havana_transcript "OTTMUST00000170653.1";
chr15	ENSEMBL_gcm37	exon	8398945	8399072	21.1019418340126	-	.	gene_id "ENSMUSG00000022141.8"; transcript_id "ENSMUSG00000022141.8_tx_3"; exon_id "chr15_8398945_8399072_-"; exonnum "4"; txlen "4225";
chr15	ENSEMBL_gcm37	exon	8398945	8399072	3.00554981442659	-	.	gene_id "ENSMUSG00000022141.8"; transcript_id "ENSMUSG00000022141.8_tx_4"; exon_id "chr15_8398945_8399072_-"; exonnum "5"; txlen "9235";
chr15	ENSEMBL_gcm37	exon	8398945	8399072	1.79611850699054	-	.	gene_id "ENSMUSG00000022141.8"; transcript_id "ENSMUSG00000022141.8_tx_5"; exon_id "chr15_8398945_8399072_-"; exonnum "5"; txlen "9241";
chr15	HAVANA	exon	8401515	8401680	0	-	.	gene_id "ENSMUSG00000022141.8"; transcript_id "ENSMUST00000052965.8"; gene_type "protein_coding"; gene_name "Nipbl"; transcript_type "protein_coding"; transcript_name "Nipbl-201"; exon_number 3; exon_id "ENSMUSE00000684608.2"; level 2; protein_id "ENSMUSP00000059385.7"; transcript_support_level "1"; mgi_id "MGI:1913976"; tag "basic"; tag "Ensembl_canonical"; tag "GENCODE_Primary"; tag "appris_principal_1"; tag "CCDS"; ccdsid "CCDS37035.1"; havana_gene "OTTMUSG00000070616.1"; havana_transcript "OTTMUST00000170653.1";
chr15	HAVANA	CDS	8401515	8401680	0	-	2	gene_id "ENSMUSG00000022141.8"; transcript_id "ENSMUST00000052965.8"; gene_type "protein_coding"; gene_name "Nipbl"; transcript_type "protein_coding"; transcript_name "Nipbl-201"; exon_number 3; exon_id "ENSMUSE00000684608.2"; level 2; protein_id "ENSMUSP00000059385.7"; transcript_support_level "1"; mgi_id "MGI:1913976"; tag "basic"; tag "Ensembl_canonical"; tag "GENCODE_Primary"; tag "appris_principal_1"; tag "CCDS"; ccdsid "CCDS37035.1"; havana_gene "OTTMUSG00000070616.1"; havana_transcript "OTTMUST00000170653.1";
chr15	ENSEMBL_gcm37	exon	8401515	8401680	21.1019418340126	-	.	gene_id "ENSMUSG00000022141.8"; transcript_id "ENSMUSG00000022141.8_tx_3"; exon_id "chr15_8401515_8401680_-"; exonnum "3"; txlen "4225";
chr15	ENSEMBL_gcm37	exon	8401515	8401680	3.00554981442659	-	.	gene_id "ENSMUSG00000022141.8"; transcript_id "ENSMUSG00000022141.8_tx_4"; exon_id "chr15_8401515_8401680_-"; exonnum "4"; txlen "9235";
chr15	ENSEMBL_gcm37	exon	8401515	8401680	1.79611850699054	-	.	gene_id "ENSMUSG00000022141.8"; transcript_id "ENSMUSG00000022141.8_tx_5"; exon_id "chr15_8401515_8401680_-"; exonnum "4"; txlen "9241";
chr15	HAVANA	CDS	8403444	8403507	0	-	0	gene_id "ENSMUSG00000022141.8"; transcript_id "ENSMUST00000052965.8"; gene_type "protein_coding"; gene_name "Nipbl"; transcript_type "protein_coding"; transcript_name "Nipbl-201"; exon_number 2; exon_id "ENSMUSE00000684609.2"; level 2; protein_id "ENSMUSP00000059385.7"; transcript_support_level "1"; mgi_id "MGI:1913976"; tag "basic"; tag "Ensembl_canonical"; tag "GENCODE_Primary"; tag "appris_principal_1"; tag "CCDS"; ccdsid "CCDS37035.1"; havana_gene "OTTMUSG00000070616.1"; havana_transcript "OTTMUST00000170653.1";
chr15	HAVANA	exon	8403444	8403586	0	-	.	gene_id "ENSMUSG00000022141.8"; transcript_id "ENSMUST00000052965.8"; gene_type "protein_coding"; gene_name "Nipbl"; transcript_type "protein_coding"; transcript_name "Nipbl-201"; exon_number 2; exon_id "ENSMUSE00000684609.2"; level 2; protein_id "ENSMUSP00000059385.7"; transcript_support_level "1"; mgi_id "MGI:1913976"; tag "basic"; tag "Ensembl_canonical"; tag "GENCODE_Primary"; tag "appris_principal_1"; tag "CCDS"; ccdsid "CCDS37035.1"; havana_gene "OTTMUSG00000070616.1"; havana_transcript "OTTMUST00000170653.1";
chr15	ENSEMBL_gcm37	exon	8403444	8403586	21.1019418340126	-	.	gene_id "ENSMUSG00000022141.8"; transcript_id "ENSMUSG00000022141.8_tx_3"; exon_id "chr15_8403444_8403586_-"; exonnum "2"; txlen "4225";
chr15	ENSEMBL_gcm37	exon	8403444	8403586	3.00554981442659	-	.	gene_id "ENSMUSG00000022141.8"; transcript_id "ENSMUSG00000022141.8_tx_4"; exon_id "chr15_8403444_8403586_-"; exonnum "3"; txlen "9235";
chr15	ENSEMBL_gcm37	exon	8403444	8403586	1.79611850699054	-	.	gene_id "ENSMUSG00000022141.8"; transcript_id "ENSMUSG00000022141.8_tx_5"; exon_id "chr15_8403444_8403586_-"; exonnum "3"; txlen "9241";
chr15	HAVANA	start_codon	8403505	8403507	0	-	0	gene_id "ENSMUSG00000022141.8"; transcript_id "ENSMUST00000052965.8"; gene_type "protein_coding"; gene_name "Nipbl"; transcript_type "protein_coding"; transcript_name "Nipbl-201"; exon_number 2; exon_id "ENSMUSE00000684609.2"; level 2; protein_id "ENSMUSP00000059385.7"; transcript_support_level "1"; mgi_id "MGI:1913976"; tag "basic"; tag "Ensembl_canonical"; tag "GENCODE_Primary"; tag "appris_principal_1"; tag "CCDS"; ccdsid "CCDS37035.1"; havana_gene "OTTMUSG00000070616.1"; havana_transcript "OTTMUST00000170653.1";
chr15	HAVANA	UTR	8403508	8403586	0	-	.	gene_id "ENSMUSG00000022141.8"; transcript_id "ENSMUST00000052965.8"; gene_type "protein_coding"; gene_name "Nipbl"; transcript_type "protein_coding"; transcript_name "Nipbl-201"; exon_number 2; exon_id "ENSMUSE00000684609.2"; level 2; protein_id "ENSMUSP00000059385.7"; transcript_support_level "1"; mgi_id "MGI:1913976"; tag "basic"; tag "Ensembl_canonical"; tag "GENCODE_Primary"; tag "appris_principal_1"; tag "CCDS"; ccdsid "CCDS37035.1"; havana_gene "OTTMUSG00000070616.1"; havana_transcript "OTTMUST00000170653.1";
chr15	HAVANA	exon	8473609	8473947	0	-	.	gene_id "ENSMUSG00000022141.8"; transcript_id "ENSMUST00000052965.8"; gene_type "protein_coding"; gene_name "Nipbl"; transcript_type "protein_coding"; transcript_name "Nipbl-201"; exon_number 1; exon_id "ENSMUSE00000684610.2"; level 2; protein_id "ENSMUSP00000059385.7"; transcript_support_level "1"; mgi_id "MGI:1913976"; tag "basic"; tag "Ensembl_canonical"; tag "GENCODE_Primary"; tag "appris_principal_1"; tag "CCDS"; ccdsid "CCDS37035.1"; havana_gene "OTTMUSG00000070616.1"; havana_transcript "OTTMUST00000170653.1";
chr15	HAVANA	UTR	8473609	8473947	0	-	.	gene_id "ENSMUSG00000022141.8"; transcript_id "ENSMUST00000052965.8"; gene_type "protein_coding"; gene_name "Nipbl"; transcript_type "protein_coding"; transcript_name "Nipbl-201"; exon_number 1; exon_id "ENSMUSE00000684610.2"; level 2; protein_id "ENSMUSP00000059385.7"; transcript_support_level "1"; mgi_id "MGI:1913976"; tag "basic"; tag "Ensembl_canonical"; tag "GENCODE_Primary"; tag "appris_principal_1"; tag "CCDS"; ccdsid "CCDS37035.1"; havana_gene "OTTMUSG00000070616.1"; havana_transcript "OTTMUST00000170653.1";
chr15	ENSEMBL_gcm37	exon	8473609	8473947	21.1019418340126	-	.	gene_id "ENSMUSG00000022141.8"; transcript_id "ENSMUSG00000022141.8_tx_3"; exon_id "chr15_8473609_8473947_-"; exonnum "1"; txlen "4225";
chr15	sragcm37_mid	exon	8482814	8482896	3.00554981442659	-	.	gene_id "ENSMUSG00000022141.8"; transcript_id "ENSMUSG00000022141.8_tx_4"; exon_id "chr15_8482814_8482896_-"; exonnum "2"; txlen "9235";
chr15	sragcm37_mid	exon	8482814	8482896	1.79611850699054	-	.	gene_id "ENSMUSG00000022141.8"; transcript_id "ENSMUSG00000022141.8_tx_5"; exon_id "chr15_8482814_8482896_-"; exonnum "2"; txlen "9241";
chr15	sragcm37_ss	exon	8494646	8494719	1.79611850699054	-	.	gene_id "ENSMUSG00000022141.8"; transcript_id "ENSMUSG00000022141.8_tx_5"; exon_id "chr15_8494646_8494719_-"; exonnum "1"; txlen "9241";
chr15	sragcm37_ss	exon	8494723	8494790	3.00554981442659	-	.	gene_id "ENSMUSG00000022141.8"; transcript_id "ENSMUSG00000022141.8_tx_4"; exon_id "chr15_8494723_8494790_-"; exonnum "1"; txlen "9235";
chr15	HAVANA	exon	8510355	8510472	0	-	.	gene_id "ENSMUSG00000115640.2"; transcript_id "ENSMUST00000228313.2"; gene_type "lncRNA"; gene_name "Gm49247"; transcript_type "lncRNA"; transcript_name "Gm49247-201"; exon_number 2; exon_id "ENSMUSE00001429577.2"; level 2; mgi_id "MGI:6118716"; tag "basic"; tag "Ensembl_canonical"; tag "GENCODE_Primary"; havana_gene "OTTMUSG00000070223.1"; havana_transcript "OTTMUST00000169947.1";
chr15	HAVANA	gene	8510355	8511429	0	-	.	gene_id "ENSMUSG00000115640.2"; gene_type "lncRNA"; gene_name "Gm49247"; level 2; mgi_id "MGI:6118716"; havana_gene "OTTMUSG00000070223.1";
chr15	HAVANA	transcript	8510355	8511429	0	-	.	gene_id "ENSMUSG00000115640.2"; transcript_id "ENSMUST00000228313.2"; gene_type "lncRNA"; gene_name "Gm49247"; transcript_type "lncRNA"; transcript_name "Gm49247-201"; level 2; mgi_id "MGI:6118716"; tag "basic"; tag "Ensembl_canonical"; tag "GENCODE_Primary"; havana_gene "OTTMUSG00000070223.1"; havana_transcript "OTTMUST00000169947.1";
chr15	HAVANA	exon	8511345	8511429	0	-	.	gene_id "ENSMUSG00000115640.2"; transcript_id "ENSMUST00000228313.2"; gene_type "lncRNA"; gene_name "Gm49247"; transcript_type "lncRNA"; transcript_name "Gm49247-201"; exon_number 1; exon_id "ENSMUSE00001430838.2"; level 2; mgi_id "MGI:6118716"; tag "basic"; tag "Ensembl_canonical"; tag "GENCODE_Primary"; havana_gene "OTTMUSG00000070223.1"; havana_transcript "OTTMUST00000169947.1";
chr15	HAVANA	gene	8547544	8549956	0	-	.	gene_id "ENSMUSG00000095663.3"; gene_type "lncRNA"; gene_name "Gm2310"; level 2; mgi_id "MGI:3780481"; havana_gene "OTTMUSG00000074729.1";
chr15	HAVANA	transcript	8547544	8549956	0	-	.	gene_id "ENSMUSG00000095663.3"; transcript_id "ENSMUST00000238514.2"; gene_type "lncRNA"; gene_name "Gm2310"; transcript_type "lncRNA"; transcript_name "Gm2310-202"; level 2; mgi_id "MGI:3780481"; tag "RNA_Seq_supported_only"; tag "basic"; tag "Ensembl_canonical"; tag "GENCODE_Primary"; havana_gene "OTTMUSG00000074729.1"; havana_transcript "OTTMUST00000181347.1";
chr15	HAVANA	exon	8547544	8549956	0	-	.	gene_id "ENSMUSG00000095663.3"; transcript_id "ENSMUST00000238514.2"; gene_type "lncRNA"; gene_name "Gm2310"; transcript_type "lncRNA"; transcript_name "Gm2310-202"; exon_number 1; exon_id "ENSMUSE00001463873.2"; level 2; mgi_id "MGI:3780481"; tag "RNA_Seq_supported_only"; tag "basic"; tag "Ensembl_canonical"; tag "GENCODE_Primary"; havana_gene "OTTMUSG00000074729.1"; havana_transcript "OTTMUST00000181347.1";
chr15	ENSEMBL	exon	8548167	8548259	0	-	.	gene_id "ENSMUSG00000095663.3"; transcript_id "ENSMUST00000179217.2"; gene_type "lncRNA"; gene_name "Gm2310"; transcript_type "lncRNA"; transcript_name "Gm2310-201"; exon_number 2; exon_id "ENSMUSE00001008942.2"; level 3; transcript_support_level "5"; mgi_id "MGI:3780481"; tag "basic"; havana_gene "OTTMUSG00000074729.1";
chr15	ENSEMBL	transcript	8548167	8549437	0	-	.	gene_id "ENSMUSG00000095663.3"; transcript_id "ENSMUST00000179217.2"; gene_type "lncRNA"; gene_name "Gm2310"; transcript_type "lncRNA"; transcript_name "Gm2310-201"; level 3; transcript_support_level "5"; mgi_id "MGI:3780481"; tag "basic"; havana_gene "OTTMUSG00000074729.1";
chr15	ENSEMBL	exon	8548400	8549437	0	-	.	gene_id "ENSMUSG00000095663.3"; transcript_id "ENSMUST00000179217.2"; gene_type "lncRNA"; gene_name "Gm2310"; transcript_type "lncRNA"; transcript_name "Gm2310-201"; exon_number 1; exon_id "ENSMUSE00000985780.2"; level 3; transcript_support_level "5"; mgi_id "MGI:3780481"; tag "basic"; havana_gene "OTTMUSG00000074729.1";
chr15	ENSEMBL	gene	8558619	8558918	0	-	.	gene_id "ENSMUSG00000078850.2"; gene_type "processed_pseudogene"; gene_name "Gm2348"; level 3; mgi_id "MGI:3780518";
chr15	ENSEMBL	transcript	8558619	8558918	0	-	.	gene_id "ENSMUSG00000078850.2"; transcript_id "ENSMUST00000108782.2"; gene_type "processed_pseudogene"; gene_name "Gm2348"; transcript_type "processed_pseudogene"; transcript_name "Gm2348-201"; level 3; transcript_support_level "NA"; mgi_id "MGI:3780518"; ont "PGO:0000004"; tag "basic"; tag "Ensembl_canonical"; tag "GENCODE_Primary";
chr15	ENSEMBL	exon	8558619	8558918	0	-	.	gene_id "ENSMUSG00000078850.2"; transcript_id "ENSMUST00000108782.2"; gene_type "processed_pseudogene"; gene_name "Gm2348"; transcript_type "processed_pseudogene"; transcript_name "Gm2348-201"; exon_number 1; exon_id "ENSMUSE00000678012.2"; level 3; transcript_support_level "NA"; mgi_id "MGI:3780518"; ont "PGO:0000004"; tag "basic"; tag "Ensembl_canonical"; tag "GENCODE_Primary";
chr15	HAVANA	gene	8558919	8559075	0	-	.	gene_id "ENSMUSG00000115577.2"; gene_type "processed_pseudogene"; gene_name "Gm49250"; level 2; mgi_id "MGI:6118721"; havana_gene "OTTMUSG00000070224.1";
chr15	HAVANA	transcript	8558919	8559075	0	-	.	gene_id "ENSMUSG00000115577.2"; transcript_id "ENSMUST00000228699.2"; gene_type "processed_pseudogene"; gene_name "Gm49250"; transcript_type "processed_pseudogene"; transcript_name "Gm49250-201"; level 2; mgi_id "MGI:6118721"; ont "PGO:0000004"; tag "basic"; tag "Ensembl_canonical"; tag "GENCODE_Primary"; havana_gene "OTTMUSG00000070224.1"; havana_transcript "OTTMUST00000169948.1";
chr15	HAVANA	exon	8558919	8559075	0	-	.	gene_id "ENSMUSG00000115577.2"; transcript_id "ENSMUST00000228699.2"; gene_type "processed_pseudogene"; gene_name "Gm49250"; transcript_type "processed_pseudogene"; transcript_name "Gm49250-201"; exon_number 1; exon_id "ENSMUSE00001436384.2"; level 2; mgi_id "MGI:6118721"; ont "PGO:0000004"; tag "basic"; tag "Ensembl_canonical"; tag "GENCODE_Primary"; havana_gene "OTTMUSG00000070224.1"; havana_transcript "OTTMUST00000169948.1";
chr15	HAVANA	exon	8571897	8572052	0	-	.	gene_id "ENSMUSG00000131954.1"; transcript_id "ENSMUST00000309453.1"; gene_type "lncRNA"; gene_name "ENSMUSG00000131954"; transcript_type "lncRNA"; transcript_name "ENSMUST00000309453"; exon_number 2; exon_id "ENSMUSE00001611120.1"; level 2; tag "basic"; tag "Ensembl_canonical"; tag "GENCODE_Primary"; tag "TAGENE";
chr15	HAVANA	gene	8571897	8576905	0	-	.	gene_id "ENSMUSG00000131954.1"; gene_type "lncRNA"; gene_name "ENSMUSG00000131954"; level 2;
chr15	HAVANA	transcript	8571897	8576905	0	-	.	gene_id "ENSMUSG00000131954.1"; transcript_id "ENSMUST00000309453.1"; gene_type "lncRNA"; gene_name "ENSMUSG00000131954"; transcript_type "lncRNA"; transcript_name "ENSMUST00000309453"; level 2; tag "basic"; tag "Ensembl_canonical"; tag "GENCODE_Primary"; tag "TAGENE";
chr15	HAVANA	exon	8576768	8576905	0	-	.	gene_id "ENSMUSG00000131954.1"; transcript_id "ENSMUST00000309453.1"; gene_type "lncRNA"; gene_name "ENSMUSG00000131954"; transcript_type "lncRNA"; transcript_name "ENSMUST00000309453"; exon_number 1; exon_id "ENSMUSE00001611121.1"; level 2; tag "basic"; tag "Ensembl_canonical"; tag "GENCODE_Primary"; tag "TAGENE";
chr15	sragcm37_es	exon	8581678	8582046	0.346415449695079	-	.	gene_id "sragcm37_gene_49677"; transcript_id "sragcm37_gene_49677_tx_1"; exon_id "chr15_8581678_8582046_-"; exonnum "2"; txlen "624";
chr15	sragcm37_es	exon	8581678	8582046	0.0155950874191934	-	.	gene_id "sragcm37_gene_49677"; transcript_id "sragcm37_gene_49677_tx_2"; exon_id "chr15_8581678_8582046_-"; exonnum "2"; txlen "663";
chr15	sragcm37_ss	exon	8582164	8582418	0.346415449695079	-	.	gene_id "sragcm37_gene_49677"; transcript_id "sragcm37_gene_49677_tx_1"; exon_id "chr15_8582164_8582418_-"; exonnum "1"; txlen "624";
chr15	sragcm37_ss	exon	8585528	8585821	0.0155950874191934	-	.	gene_id "sragcm37_gene_49677"; transcript_id "sragcm37_gene_49677_tx_2"; exon_id "chr15_8585528_8585821_-"; exonnum "1"; txlen "663";
chr15	sragcm37_es	exon	8638545	8638958	0.0941457260949978	-	.	gene_id "sragcm37_gene_42313"; transcript_id "sragcm37_gene_42313_tx_1"; exon_id "chr15_8638545_8638958_-"; exonnum "2"; txlen "527";
chr15	sragcm37_es	exon	8638545	8638958	0.03731343484511	-	.	gene_id "sragcm37_gene_42313"; transcript_id "sragcm37_gene_42313_tx_2"; exon_id "chr15_8638545_8638958_-"; exonnum "4"; txlen "861";
chr15	sragcm37_es	exon	8638545	8638958	0.00915589340745401	-	.	gene_id "sragcm37_gene_42313"; transcript_id "sragcm37_gene_42313_tx_3"; exon_id "chr15_8638545_8638958_-"; exonnum "7"; txlen "1285";
chr15	sragcm37_es	exon	8638545	8638958	0.00396991793887831	-	.	gene_id "sragcm37_gene_42313"; transcript_id "sragcm37_gene_42313_tx_4"; exon_id "chr15_8638545_8638958_-"; exonnum "7"; txlen "1409";
chr15	sragcm37_ss	exon	8640423	8640535	0.0941457260949978	-	.	gene_id "sragcm37_gene_42313"; transcript_id "sragcm37_gene_42313_tx_1"; exon_id "chr15_8640423_8640535_-"; exonnum "1"; txlen "527";
chr15	sragcm37_mid	exon	8641071	8641187	0.03731343484511	-	.	gene_id "sragcm37_gene_42313"; transcript_id "sragcm37_gene_42313_tx_2"; exon_id "chr15_8641071_8641187_-"; exonnum "3"; txlen "861";
chr15	sragcm37_mid	exon	8641071	8641187	0.00915589340745401	-	.	gene_id "sragcm37_gene_42313"; transcript_id "sragcm37_gene_42313_tx_3"; exon_id "chr15_8641071_8641187_-"; exonnum "6"; txlen "1285";
chr15	sragcm37_mid	exon	8641071	8641187	0.00396991793887831	-	.	gene_id "sragcm37_gene_42313"; transcript_id "sragcm37_gene_42313_tx_4"; exon_id "chr15_8641071_8641187_-"; exonnum "6"; txlen "1409";
chr15	sragcm37_mid	exon	8643196	8643441	0.03731343484511	-	.	gene_id "sragcm37_gene_42313"; transcript_id "sragcm37_gene_42313_tx_2"; exon_id "chr15_8643196_8643441_-"; exonnum "2"; txlen "861";
chr15	sragcm37_mid	exon	8643196	8643441	0.00915589340745401	-	.	gene_id "sragcm37_gene_42313"; transcript_id "sragcm37_gene_42313_tx_3"; exon_id "chr15_8643196_8643441_-"; exonnum "5"; txlen "1285";
chr15	sragcm37_mid	exon	8643196	8643441	0.00396991793887831	-	.	gene_id "sragcm37_gene_42313"; transcript_id "sragcm37_gene_42313_tx_4"; exon_id "chr15_8643196_8643441_-"; exonnum "5"; txlen "1409";
chr15	sragcm37_ss	exon	8643696	8643779	0.03731343484511	-	.	gene_id "sragcm37_gene_42313"; transcript_id "sragcm37_gene_42313_tx_2"; exon_id "chr15_8643696_8643779_-"; exonnum "1"; txlen "861";
chr15	sragcm37_mid	exon	8644255	8644399	0.00915589340745401	-	.	gene_id "sragcm37_gene_42313"; transcript_id "sragcm37_gene_42313_tx_3"; exon_id "chr15_8644255_8644399_-"; exonnum "4"; txlen "1285";
chr15	sragcm37_mid	exon	8644255	8644523	0.00396991793887831	-	.	gene_id "sragcm37_gene_42313"; transcript_id "sragcm37_gene_42313_tx_4"; exon_id "chr15_8644255_8644523_-"; exonnum "4"; txlen "1409";
chr15	sragcm37_mid	exon	8645182	8645290	0.00915589340745401	-	.	gene_id "sragcm37_gene_42313"; transcript_id "sragcm37_gene_42313_tx_3"; exon_id "chr15_8645182_8645290_-"; exonnum "3"; txlen "1285";
chr15	sragcm37_mid	exon	8645182	8645290	0.00396991793887831	-	.	gene_id "sragcm37_gene_42313"; transcript_id "sragcm37_gene_42313_tx_4"; exon_id "chr15_8645182_8645290_-"; exonnum "3"; txlen "1409";
chr15	sragcm37_mid	exon	8645775	8645952	0.00915589340745401	-	.	gene_id "sragcm37_gene_42313"; transcript_id "sragcm37_gene_42313_tx_3"; exon_id "chr15_8645775_8645952_-"; exonnum "2"; txlen "1285";
chr15	sragcm37_mid	exon	8645775	8645952	0.00396991793887831	-	.	gene_id "sragcm37_gene_42313"; transcript_id "sragcm37_gene_42313_tx_4"; exon_id "chr15_8645775_8645952_-"; exonnum "2"; txlen "1409";
chr15	sragcm37_ss	exon	8646937	8647012	0.00915589340745401	-	.	gene_id "sragcm37_gene_42313"; transcript_id "sragcm37_gene_42313_tx_3"; exon_id "chr15_8646937_8647012_-"; exonnum "1"; txlen "1285";
chr15	sragcm37_ss	exon	8646937	8647012	0.00396991793887831	-	.	gene_id "sragcm37_gene_42313"; transcript_id "sragcm37_gene_42313_tx_4"; exon_id "chr15_8646937_8647012_-"; exonnum "1"; txlen "1409";
chr15	HAVANA	UTR	8663608	8665618	0	-	.	gene_id "ENSMUSG00000005360.15"; transcript_id "ENSMUST00000005493.14"; gene_type "protein_coding"; gene_name "Slc1a3"; transcript_type "protein_coding"; transcript_name "Slc1a3-201"; exon_number 10; exon_id "ENSMUSE00000493498.7"; level 2; protein_id "ENSMUSP00000005493.8"; transcript_support_level "1"; mgi_id "MGI:99917"; tag "basic"; tag "Ensembl_canonical"; tag "GENCODE_Primary"; tag "appris_principal_1"; tag "CCDS"; ccdsid "CCDS27373.1"; havana_gene "OTTMUSG00000032639.1"; havana_transcript "OTTMUST00000081197.1";
chr15	HAVANA	exon	8663608	8665823	0	-	.	gene_id "ENSMUSG00000005360.15"; transcript_id "ENSMUST00000005493.14"; gene_type "protein_coding"; gene_name "Slc1a3"; transcript_type "protein_coding"; transcript_name "Slc1a3-201"; exon_number 10; exon_id "ENSMUSE00000493498.7"; level 2; protein_id "ENSMUSP00000005493.8"; transcript_support_level "1"; mgi_id "MGI:99917"; tag "basic"; tag "Ensembl_canonical"; tag "GENCODE_Primary"; tag "appris_principal_1"; tag "CCDS"; ccdsid "CCDS27373.1"; havana_gene "OTTMUSG00000032639.1"; havana_transcript "OTTMUST00000081197.1";
chr15	HAVANA	gene	8663608	8740248	0	-	.	gene_id "ENSMUSG00000005360.15"; gene_type "protein_coding"; gene_name "Slc1a3"; level 1; mgi_id "MGI:99917"; tag "overlapping_locus"; havana_gene "OTTMUSG00000032639.1";
chr15	HAVANA	transcript	8663608	8740248	0	-	.	gene_id "ENSMUSG00000005360.15"; transcript_id "ENSMUST00000005493.14"; gene_type "protein_coding"; gene_name "Slc1a3"; transcript_type "protein_coding"; transcript_name "Slc1a3-201"; level 2; protein_id "ENSMUSP00000005493.8"; transcript_support_level "1"; mgi_id "MGI:99917"; tag "basic"; tag "Ensembl_canonical"; tag "GENCODE_Primary"; tag "appris_principal_1"; tag "CCDS"; ccdsid "CCDS27373.1"; havana_gene "OTTMUSG00000032639.1"; havana_transcript "OTTMUST00000081197.1";
chr15	HAVANA	exon	8664210	8665823	0	-	.	gene_id "ENSMUSG00000005360.15"; transcript_id "ENSMUST00000125997.2"; gene_type "protein_coding"; gene_name "Slc1a3"; transcript_type "retained_intron"; transcript_name "Slc1a3-202"; exon_number 6; exon_id "ENSMUSE00000821767.2"; level 2; transcript_support_level "2"; mgi_id "MGI:99917"; havana_gene "OTTMUSG00000032639.1"; havana_transcript "OTTMUST00000081202.1";
chr15	HAVANA	transcript	8664210	8680990	0	-	.	gene_id "ENSMUSG00000005360.15"; transcript_id "ENSMUST00000125997.2"; gene_type "protein_coding"; gene_name "Slc1a3"; transcript_type "retained_intron"; transcript_name "Slc1a3-202"; level 2; transcript_support_level "2"; mgi_id "MGI:99917"; havana_gene "OTTMUSG00000032639.1"; havana_transcript "OTTMUST00000081202.1";
chr15	HAVANA	stop_codon	8665616	8665618	0	-	0	gene_id "ENSMUSG00000005360.15"; transcript_id "ENSMUST00000005493.14"; gene_type "protein_coding"; gene_name "Slc1a3"; transcript_type "protein_coding"; transcript_name "Slc1a3-201"; exon_number 10; exon_id "ENSMUSE00000493498.7"; level 2; protein_id "ENSMUSP00000005493.8"; transcript_support_level "1"; mgi_id "MGI:99917"; tag "basic"; tag "Ensembl_canonical"; tag "GENCODE_Primary"; tag "appris_principal_1"; tag "CCDS"; ccdsid "CCDS27373.1"; havana_gene "OTTMUSG00000032639.1"; havana_transcript "OTTMUST00000081197.1";
chr15	HAVANA	CDS	8665619	8665823	0	-	1	gene_id "ENSMUSG00000005360.15"; transcript_id "ENSMUST00000005493.14"; gene_type "protein_coding"; gene_name "Slc1a3"; transcript_type "protein_coding"; transcript_name "Slc1a3-201"; exon_number 10; exon_id "ENSMUSE00000493498.7"; level 2; protein_id "ENSMUSP00000005493.8"; transcript_support_level "1"; mgi_id "MGI:99917"; tag "basic"; tag "Ensembl_canonical"; tag "GENCODE_Primary"; tag "appris_principal_1"; tag "CCDS"; ccdsid "CCDS27373.1"; havana_gene "OTTMUSG00000032639.1"; havana_transcript "OTTMUST00000081197.1";
chr15	HAVANA	exon	8668540	8668674	0	-	.	gene_id "ENSMUSG00000005360.15"; transcript_id "ENSMUST00000005493.14"; gene_type "protein_coding"; gene_name "Slc1a3"; transcript_type "protein_coding"; transcript_name "Slc1a3-201"; exon_number 9; exon_id "ENSMUSE00001259812.2"; level 2; protein_id "ENSMUSP00000005493.8"; transcript_support_level "1"; mgi_id "MGI:99917"; tag "basic"; tag "Ensembl_canonical"; tag "GENCODE_Primary"; tag "appris_principal_1"; tag "CCDS"; ccdsid "CCDS27373.1"; havana_gene "OTTMUSG00000032639.1"; havana_transcript "OTTMUST00000081197.1";
chr15	HAVANA	CDS	8668540	8668674	0	-	1	gene_id "ENSMUSG00000005360.15"; transcript_id "ENSMUST00000005493.14"; gene_type "protein_coding"; gene_name "Slc1a3"; transcript_type "protein_coding"; transcript_name "Slc1a3-201"; exon_number 9; exon_id "ENSMUSE00001259812.2"; level 2; protein_id "ENSMUSP00000005493.8"; transcript_support_level "1"; mgi_id "MGI:99917"; tag "basic"; tag "Ensembl_canonical"; tag "GENCODE_Primary"; tag "appris_principal_1"; tag "CCDS"; ccdsid "CCDS27373.1"; havana_gene "OTTMUSG00000032639.1"; havana_transcript "OTTMUST00000081197.1";
chr15	HAVANA	exon	8668540	8668674	0	-	.	gene_id "ENSMUSG00000005360.15"; transcript_id "ENSMUST00000125997.2"; gene_type "protein_coding"; gene_name "Slc1a3"; transcript_type "retained_intron"; transcript_name "Slc1a3-202"; exon_number 5; exon_id "ENSMUSE00001261767.2"; level 2; transcript_support_level "2"; mgi_id "MGI:99917"; havana_gene "OTTMUSG00000032639.1"; havana_transcript "OTTMUST00000081202.1";
chr15	HAVANA	exon	8671666	8671860	0	-	.	gene_id "ENSMUSG00000005360.15"; transcript_id "ENSMUST00000005493.14"; gene_type "protein_coding"; gene_name "Slc1a3"; transcript_type "protein_coding"; transcript_name "Slc1a3-201"; exon_number 8; exon_id "ENSMUSE00001296242.2"; level 2; protein_id "ENSMUSP00000005493.8"; transcript_support_level "1"; mgi_id "MGI:99917"; tag "basic"; tag "Ensembl_canonical"; tag "GENCODE_Primary"; tag "appris_principal_1"; tag "CCDS"; ccdsid "CCDS27373.1"; havana_gene "OTTMUSG00000032639.1"; havana_transcript "OTTMUST00000081197.1";
chr15	HAVANA	CDS	8671666	8671860	0	-	1	gene_id "ENSMUSG00000005360.15"; transcript_id "ENSMUST00000005493.14"; gene_type "protein_coding"; gene_name "Slc1a3"; transcript_type "protein_coding"; transcript_name "Slc1a3-201"; exon_number 8; exon_id "ENSMUSE00001296242.2"; level 2; protein_id "ENSMUSP00000005493.8"; transcript_support_level "1"; mgi_id "MGI:99917"; tag "basic"; tag "Ensembl_canonical"; tag "GENCODE_Primary"; tag "appris_principal_1"; tag "CCDS"; ccdsid "CCDS27373.1"; havana_gene "OTTMUSG00000032639.1"; havana_transcript "OTTMUST00000081197.1";
chr15	HAVANA	exon	8671666	8671860	0	-	.	gene_id "ENSMUSG00000005360.15"; transcript_id "ENSMUST00000125997.2"; gene_type "protein_coding"; gene_name "Slc1a3"; transcript_type "retained_intron"; transcript_name "Slc1a3-202"; exon_number 4; exon_id "ENSMUSE00001222441.2"; level 2; transcript_support_level "2"; mgi_id "MGI:99917"; havana_gene "OTTMUSG00000032639.1"; havana_transcript "OTTMUST00000081202.1";
chr15	HAVANA	exon	8671740	8671860	0	-	.	gene_id "ENSMUSG00000005360.15"; transcript_id "ENSMUST00000128879.2"; gene_type "protein_coding"; gene_name "Slc1a3"; transcript_type "retained_intron"; transcript_name "Slc1a3-204"; exon_number 2; exon_id "ENSMUSE00000755836.2"; level 2; transcript_support_level "2"; mgi_id "MGI:99917"; havana_gene "OTTMUSG00000032639.1"; havana_transcript "OTTMUST00000081204.1";
chr15	HAVANA	transcript	8671740	8672731	0	-	.	gene_id "ENSMUSG00000005360.15"; transcript_id "ENSMUST00000128879.2"; gene_type "protein_coding"; gene_name "Slc1a3"; transcript_type "retained_intron"; transcript_name "Slc1a3-204"; level 2; transcript_support_level "2"; mgi_id "MGI:99917"; havana_gene "OTTMUSG00000032639.1"; havana_transcript "OTTMUST00000081204.1";
chr15	HAVANA	exon	8672384	8672617	0	-	.	gene_id "ENSMUSG00000005360.15"; transcript_id "ENSMUST00000005493.14"; gene_type "protein_coding"; gene_name "Slc1a3"; transcript_type "protein_coding"; transcript_name "Slc1a3-201"; exon_number 7; exon_id "ENSMUSE00001210445.2"; level 2; protein_id "ENSMUSP00000005493.8"; transcript_support_level "1"; mgi_id "MGI:99917"; tag "basic"; tag "Ensembl_canonical"; tag "GENCODE_Primary"; tag "appris_principal_1"; tag "CCDS"; ccdsid "CCDS27373.1"; havana_gene "OTTMUSG00000032639.1"; havana_transcript "OTTMUST00000081197.1";
chr15	HAVANA	CDS	8672384	8672617	0	-	1	gene_id "ENSMUSG00000005360.15"; transcript_id "ENSMUST00000005493.14"; gene_type "protein_coding"; gene_name "Slc1a3"; transcript_type "protein_coding"; transcript_name "Slc1a3-201"; exon_number 7; exon_id "ENSMUSE00001210445.2"; level 2; protein_id "ENSMUSP00000005493.8"; transcript_support_level "1"; mgi_id "MGI:99917"; tag "basic"; tag "Ensembl_canonical"; tag "GENCODE_Primary"; tag "appris_principal_1"; tag "CCDS"; ccdsid "CCDS27373.1"; havana_gene "OTTMUSG00000032639.1"; havana_transcript "OTTMUST00000081197.1";
chr15	HAVANA	exon	8672384	8672617	0	-	.	gene_id "ENSMUSG00000005360.15"; transcript_id "ENSMUST00000125997.2"; gene_type "protein_coding"; gene_name "Slc1a3"; transcript_type "retained_intron"; transcript_name "Slc1a3-202"; exon_number 3; exon_id "ENSMUSE00001295164.2"; level 2; transcript_support_level "2"; mgi_id "MGI:99917"; havana_gene "OTTMUSG00000032639.1"; havana_transcript "OTTMUST00000081202.1";
chr15	HAVANA	exon	8672384	8672731	0	-	.	gene_id "ENSMUSG00000005360.15"; transcript_id "ENSMUST00000128879.2"; gene_type "protein_coding"; gene_name "Slc1a3"; transcript_type "retained_intron"; transcript_name "Slc1a3-204"; exon_number 1; exon_id "ENSMUSE00000840714.2"; level 2; transcript_support_level "2"; mgi_id "MGI:99917"; havana_gene "OTTMUSG00000032639.1"; havana_transcript "OTTMUST00000081204.1";
chr15	HAVANA	exon	8675144	8675436	0	-	.	gene_id "ENSMUSG00000005360.15"; transcript_id "ENSMUST00000005493.14"; gene_type "protein_coding"; gene_name "Slc1a3"; transcript_type "protein_coding"; transcript_name "Slc1a3-201"; exon_number 6; exon_id "ENSMUSE00001246303.2"; level 2; protein_id "ENSMUSP00000005493.8"; transcript_support_level "1"; mgi_id "MGI:99917"; tag "basic"; tag "Ensembl_canonical"; tag "GENCODE_Primary"; tag "appris_principal_1"; tag "CCDS"; ccdsid "CCDS27373.1"; havana_gene "OTTMUSG00000032639.1"; havana_transcript "OTTMUST00000081197.1";
chr15	HAVANA	CDS	8675144	8675436	0	-	0	gene_id "ENSMUSG00000005360.15"; transcript_id "ENSMUST00000005493.14"; gene_type "protein_coding"; gene_name "Slc1a3"; transcript_type "protein_coding"; transcript_name "Slc1a3-201"; exon_number 6; exon_id "ENSMUSE00001246303.2"; level 2; protein_id "ENSMUSP00000005493.8"; transcript_support_level "1"; mgi_id "MGI:99917"; tag "basic"; tag "Ensembl_canonical"; tag "GENCODE_Primary"; tag "appris_principal_1"; tag "CCDS"; ccdsid "CCDS27373.1"; havana_gene "OTTMUSG00000032639.1"; havana_transcript "OTTMUST00000081197.1";
chr15	HAVANA	exon	8675144	8675436	0	-	.	gene_id "ENSMUSG00000005360.15"; transcript_id "ENSMUST00000125997.2"; gene_type "protein_coding"; gene_name "Slc1a3"; transcript_type "retained_intron"; transcript_name "Slc1a3-202"; exon_number 2; exon_id "ENSMUSE00001289863.2"; level 2; transcript_support_level "2"; mgi_id "MGI:99917"; havana_gene "OTTMUSG00000032639.1"; havana_transcript "OTTMUST00000081202.1";
chr15	HAVANA	exon	8679027	8679069	0	-	.	gene_id "ENSMUSG00000005360.15"; transcript_id "ENSMUST00000005493.14"; gene_type "protein_coding"; gene_name "Slc1a3"; transcript_type "protein_coding"; transcript_name "Slc1a3-201"; exon_number 5; exon_id "ENSMUSE00000563866.2"; level 2; protein_id "ENSMUSP00000005493.8"; transcript_support_level "1"; mgi_id "MGI:99917"; tag "basic"; tag "Ensembl_canonical"; tag "GENCODE_Primary"; tag "appris_principal_1"; tag "CCDS"; ccdsid "CCDS27373.1"; havana_gene "OTTMUSG00000032639.1"; havana_transcript "OTTMUST00000081197.1";
chr15	HAVANA	CDS	8679027	8679069	0	-	1	gene_id "ENSMUSG00000005360.15"; transcript_id "ENSMUST00000005493.14"; gene_type "protein_coding"; gene_name "Slc1a3"; transcript_type "protein_coding"; transcript_name "Slc1a3-201"; exon_number 5; exon_id "ENSMUSE00000563866.2"; level 2; protein_id "ENSMUSP00000005493.8"; transcript_support_level "1"; mgi_id "MGI:99917"; tag "basic"; tag "Ensembl_canonical"; tag "GENCODE_Primary"; tag "appris_principal_1"; tag "CCDS"; ccdsid "CCDS27373.1"; havana_gene "OTTMUSG00000032639.1"; havana_transcript "OTTMUST00000081197.1";
chr15	HAVANA	exon	8679027	8680990	0	-	.	gene_id "ENSMUSG00000005360.15"; transcript_id "ENSMUST00000125997.2"; gene_type "protein_coding"; gene_name "Slc1a3"; transcript_type "retained_intron"; transcript_name "Slc1a3-202"; exon_number 1; exon_id "ENSMUSE00000790630.2"; level 2; transcript_support_level "2"; mgi_id "MGI:99917"; havana_gene "OTTMUSG00000032639.1"; havana_transcript "OTTMUST00000081202.1";
chr15	HAVANA	exon	8680333	8680537	0	-	.	gene_id "ENSMUSG00000005360.15"; transcript_id "ENSMUST00000005493.14"; gene_type "protein_coding"; gene_name "Slc1a3"; transcript_type "protein_coding"; transcript_name "Slc1a3-201"; exon_number 4; exon_id "ENSMUSE00000499759.3"; level 2; protein_id "ENSMUSP00000005493.8"; transcript_support_level "1"; mgi_id "MGI:99917"; tag "basic"; tag "Ensembl_canonical"; tag "GENCODE_Primary"; tag "appris_principal_1"; tag "CCDS"; ccdsid "CCDS27373.1"; havana_gene "OTTMUSG00000032639.1"; havana_transcript "OTTMUST00000081197.1";
chr15	HAVANA	CDS	8680333	8680537	0	-	2	gene_id "ENSMUSG00000005360.15"; transcript_id "ENSMUST00000005493.14"; gene_type "protein_coding"; gene_name "Slc1a3"; transcript_type "protein_coding"; transcript_name "Slc1a3-201"; exon_number 4; exon_id "ENSMUSE00000499759.3"; level 2; protein_id "ENSMUSP00000005493.8"; transcript_support_level "1"; mgi_id "MGI:99917"; tag "basic"; tag "Ensembl_canonical"; tag "GENCODE_Primary"; tag "appris_principal_1"; tag "CCDS"; ccdsid "CCDS27373.1"; havana_gene "OTTMUSG00000032639.1"; havana_transcript "OTTMUST00000081197.1";
chr15	HAVANA	gene	8681590	8684557	0	-	.	gene_id "ENSMUSG00000103047.2"; gene_type "TEC"; gene_name "Gm37310"; level 2; mgi_id "MGI:5610538"; tag "confirm_experimentally"; tag "overlapping_locus"; havana_gene "OTTMUSG00000046948.1";
chr15	HAVANA	transcript	8681590	8684557	0	-	.	gene_id "ENSMUSG00000103047.2"; transcript_id "ENSMUST00000195237.2"; gene_type "TEC"; gene_name "Gm37310"; transcript_type "TEC"; transcript_name "Gm37310-201"; level 2; transcript_support_level "NA"; mgi_id "MGI:5610538"; tag "basic"; tag "Ensembl_canonical"; tag "GENCODE_Primary"; havana_gene "OTTMUSG00000046948.1"; havana_transcript "OTTMUST00000121678.1";
chr15	HAVANA	exon	8681590	8684557	0	-	.	gene_id "ENSMUSG00000103047.2"; transcript_id "ENSMUST00000195237.2"; gene_type "TEC"; gene_name "Gm37310"; transcript_type "TEC"; transcript_name "Gm37310-201"; exon_number 1; exon_id "ENSMUSE00001343084.2"; level 2; transcript_support_level "NA"; mgi_id "MGI:5610538"; tag "basic"; tag "Ensembl_canonical"; tag "GENCODE_Primary"; havana_gene "OTTMUSG00000046948.1"; havana_transcript "OTTMUST00000121678.1";
chr15	HAVANA	exon	8710005	8710660	0	-	.	gene_id "ENSMUSG00000005360.15"; transcript_id "ENSMUST00000153455.8"; gene_type "protein_coding"; gene_name "Slc1a3"; transcript_type "protein_coding_CDS_not_defined"; transcript_name "Slc1a3-207"; exon_number 5; exon_id "ENSMUSE00000724630.2"; level 2; transcript_support_level "1"; mgi_id "MGI:99917"; havana_gene "OTTMUSG00000032639.1"; havana_transcript "OTTMUST00000081199.1";
chr15	HAVANA	transcript	8710005	8739900	0	-	.	gene_id "ENSMUSG00000005360.15"; transcript_id "ENSMUST00000153455.8"; gene_type "protein_coding"; gene_name "Slc1a3"; transcript_type "protein_coding_CDS_not_defined"; transcript_name "Slc1a3-207"; level 2; transcript_support_level "1"; mgi_id "MGI:99917"; havana_gene "OTTMUSG00000032639.1"; havana_transcript "OTTMUST00000081199.1";
chr15	HAVANA	exon	8715500	8715638	0	-	.	gene_id "ENSMUSG00000005360.15"; transcript_id "ENSMUST00000157065.2"; gene_type "protein_coding"; gene_name "Slc1a3"; transcript_type "protein_coding"; transcript_name "Slc1a3-208"; exon_number 5; exon_id "ENSMUSE00000801397.2"; level 1; protein_id "ENSMUSP00000118902.2"; transcript_support_level "1"; mgi_id "MGI:99917"; tag "basic"; tag "exp_conf"; havana_gene "OTTMUSG00000032639.1"; havana_transcript "OTTMUST00000081200.1";
chr15	HAVANA	UTR	8715500	8715638	0	-	.	gene_id "ENSMUSG00000005360.15"; transcript_id "ENSMUST00000157065.2"; gene_type "protein_coding"; gene_name "Slc1a3"; transcript_type "protein_coding"; transcript_name "Slc1a3-208"; exon_number 5; exon_id "ENSMUSE00000801397.2"; level 1; protein_id "ENSMUSP00000118902.2"; transcript_support_level "1"; mgi_id "MGI:99917"; tag "basic"; tag "exp_conf"; havana_gene "OTTMUSG00000032639.1"; havana_transcript "OTTMUST00000081200.1";
chr15	HAVANA	transcript	8715500	8739893	0	-	.	gene_id "ENSMUSG00000005360.15"; transcript_id "ENSMUST00000157065.2"; gene_type "protein_coding"; gene_name "Slc1a3"; transcript_type "protein_coding"; transcript_name "Slc1a3-208"; level 1; protein_id "ENSMUSP00000118902.2"; transcript_support_level "1"; mgi_id "MGI:99917"; tag "basic"; tag "exp_conf"; havana_gene "OTTMUSG00000032639.1"; havana_transcript "OTTMUST00000081200.1";
chr15	HAVANA	UTR	8717195	8717228	0	-	.	gene_id "ENSMUSG00000005360.15"; transcript_id "ENSMUST00000157065.2"; gene_type "protein_coding"; gene_name "Slc1a3"; transcript_type "protein_coding"; transcript_name "Slc1a3-208"; exon_number 4; exon_id "ENSMUSE00001273289.2"; level 1; protein_id "ENSMUSP00000118902.2"; transcript_support_level "1"; mgi_id "MGI:99917"; tag "basic"; tag "exp_conf"; havana_gene "OTTMUSG00000032639.1"; havana_transcript "OTTMUST00000081200.1";
chr15	HAVANA	exon	8717195	8717296	0	-	.	gene_id "ENSMUSG00000005360.15"; transcript_id "ENSMUST00000153455.8"; gene_type "protein_coding"; gene_name "Slc1a3"; transcript_type "protein_coding_CDS_not_defined"; transcript_name "Slc1a3-207"; exon_number 4; exon_id "ENSMUSE00001261035.2"; level 2; transcript_support_level "1"; mgi_id "MGI:99917"; havana_gene "OTTMUSG00000032639.1"; havana_transcript "OTTMUST00000081199.1";
chr15	HAVANA	exon	8717195	8717296	0	-	.	gene_id "ENSMUSG00000005360.15"; transcript_id "ENSMUST00000157065.2"; gene_type "protein_coding"; gene_name "Slc1a3"; transcript_type "protein_coding"; transcript_name "Slc1a3-208"; exon_number 4; exon_id "ENSMUSE00001273289.2"; level 1; protein_id "ENSMUSP00000118902.2"; transcript_support_level "1"; mgi_id "MGI:99917"; tag "basic"; tag "exp_conf"; havana_gene "OTTMUSG00000032639.1"; havana_transcript "OTTMUST00000081200.1";
chr15	HAVANA	stop_codon	8717226	8717228	0	-	0	gene_id "ENSMUSG00000005360.15"; transcript_id "ENSMUST00000157065.2"; gene_type "protein_coding"; gene_name "Slc1a3"; transcript_type "protein_coding"; transcript_name "Slc1a3-208"; exon_number 4; exon_id "ENSMUSE00001273289.2"; level 1; protein_id "ENSMUSP00000118902.2"; transcript_support_level "1"; mgi_id "MGI:99917"; tag "basic"; tag "exp_conf"; havana_gene "OTTMUSG00000032639.1"; havana_transcript "OTTMUST00000081200.1";
chr15	HAVANA	CDS	8717229	8717296	0	-	2	gene_id "ENSMUSG00000005360.15"; transcript_id "ENSMUST00000157065.2"; gene_type "protein_coding"; gene_name "Slc1a3"; transcript_type "protein_coding"; transcript_name "Slc1a3-208"; exon_number 4; exon_id "ENSMUSE00001273289.2"; level 1; protein_id "ENSMUSP00000118902.2"; transcript_support_level "1"; mgi_id "MGI:99917"; tag "basic"; tag "exp_conf"; havana_gene "OTTMUSG00000032639.1"; havana_transcript "OTTMUST00000081200.1";
chr15	HAVANA	exon	8717382	8717909	0	-	.	gene_id "ENSMUSG00000005360.15"; transcript_id "ENSMUST00000129325.2"; gene_type "protein_coding"; gene_name "Slc1a3"; transcript_type "retained_intron"; transcript_name "Slc1a3-205"; exon_number 3; exon_id "ENSMUSE00000781720.2"; level 2; transcript_support_level "2"; mgi_id "MGI:99917"; havana_gene "OTTMUSG00000032639.1"; havana_transcript "OTTMUST00000081203.1";
chr15	HAVANA	transcript	8717382	8739980	0	-	.	gene_id "ENSMUSG00000005360.15"; transcript_id "ENSMUST00000129325.2"; gene_type "protein_coding"; gene_name "Slc1a3"; transcript_type "retained_intron"; transcript_name "Slc1a3-205"; level 2; transcript_support_level "2"; mgi_id "MGI:99917"; havana_gene "OTTMUSG00000032639.1"; havana_transcript "OTTMUST00000081203.1";
chr15	HAVANA	exon	8717772	8717909	0	-	.	gene_id "ENSMUSG00000005360.15"; transcript_id "ENSMUST00000005493.14"; gene_type "protein_coding"; gene_name "Slc1a3"; transcript_type "protein_coding"; transcript_name "Slc1a3-201"; exon_number 3; exon_id "ENSMUSE00001239278.2"; level 2; protein_id "ENSMUSP00000005493.8"; transcript_support_level "1"; mgi_id "MGI:99917"; tag "basic"; tag "Ensembl_canonical"; tag "GENCODE_Primary"; tag "appris_principal_1"; tag "CCDS"; ccdsid "CCDS27373.1"; havana_gene "OTTMUSG00000032639.1"; havana_transcript "OTTMUST00000081197.1";
chr15	HAVANA	CDS	8717772	8717909	0	-	2	gene_id "ENSMUSG00000005360.15"; transcript_id "ENSMUST00000005493.14"; gene_type "protein_coding"; gene_name "Slc1a3"; transcript_type "protein_coding"; transcript_name "Slc1a3-201"; exon_number 3; exon_id "ENSMUSE00001239278.2"; level 2; protein_id "ENSMUSP00000005493.8"; transcript_support_level "1"; mgi_id "MGI:99917"; tag "basic"; tag "Ensembl_canonical"; tag "GENCODE_Primary"; tag "appris_principal_1"; tag "CCDS"; ccdsid "CCDS27373.1"; havana_gene "OTTMUSG00000032639.1"; havana_transcript "OTTMUST00000081197.1";
chr15	HAVANA	exon	8717772	8717909	0	-	.	gene_id "ENSMUSG00000005360.15"; transcript_id "ENSMUST00000153455.8"; gene_type "protein_coding"; gene_name "Slc1a3"; transcript_type "protein_coding_CDS_not_defined"; transcript_name "Slc1a3-207"; exon_number 3; exon_id "ENSMUSE00001300610.2"; level 2; transcript_support_level "1"; mgi_id "MGI:99917"; havana_gene "OTTMUSG00000032639.1"; havana_transcript "OTTMUST00000081199.1";
chr15	HAVANA	exon	8717772	8717909	0	-	.	gene_id "ENSMUSG00000005360.15"; transcript_id "ENSMUST00000157065.2"; gene_type "protein_coding"; gene_name "Slc1a3"; transcript_type "protein_coding"; transcript_name "Slc1a3-208"; exon_number 3; exon_id "ENSMUSE00001239278.2"; level 1; protein_id "ENSMUSP00000118902.2"; transcript_support_level "1"; mgi_id "MGI:99917"; tag "basic"; tag "exp_conf"; havana_gene "OTTMUSG00000032639.1"; havana_transcript "OTTMUST00000081200.1";
chr15	HAVANA	CDS	8717772	8717909	0	-	2	gene_id "ENSMUSG00000005360.15"; transcript_id "ENSMUST00000157065.2"; gene_type "protein_coding"; gene_name "Slc1a3"; transcript_type "protein_coding"; transcript_name "Slc1a3-208"; exon_number 3; exon_id "ENSMUSE00001239278.2"; level 1; protein_id "ENSMUSP00000118902.2"; transcript_support_level "1"; mgi_id "MGI:99917"; tag "basic"; tag "exp_conf"; havana_gene "OTTMUSG00000032639.1"; havana_transcript "OTTMUST00000081200.1";
chr15	HAVANA	exon	8737094	8738323	0	-	.	gene_id "ENSMUSG00000005360.15"; transcript_id "ENSMUST00000133309.2"; gene_type "protein_coding"; gene_name "Slc1a3"; transcript_type "retained_intron"; transcript_name "Slc1a3-206"; exon_number 2; exon_id "ENSMUSE00000817065.2"; level 2; transcript_support_level "1"; mgi_id "MGI:99917"; havana_gene "OTTMUSG00000032639.1"; havana_transcript "OTTMUST00000081198.1";
chr15	HAVANA	transcript	8737094	8739965	0	-	.	gene_id "ENSMUSG00000005360.15"; transcript_id "ENSMUST00000133309.2"; gene_type "protein_coding"; gene_name "Slc1a3"; transcript_type "retained_intron"; transcript_name "Slc1a3-206"; level 2; transcript_support_level "1"; mgi_id "MGI:99917"; havana_gene "OTTMUSG00000032639.1"; havana_transcript "OTTMUST00000081198.1";
chr15	HAVANA	CDS	8738046	8738226	0	-	0	gene_id "ENSMUSG00000005360.15"; transcript_id "ENSMUST00000005493.14"; gene_type "protein_coding"; gene_name "Slc1a3"; transcript_type "protein_coding"; transcript_name "Slc1a3-201"; exon_number 2; exon_id "ENSMUSE00001224478.2"; level 2; protein_id "ENSMUSP00000005493.8"; transcript_support_level "1"; mgi_id "MGI:99917"; tag "basic"; tag "Ensembl_canonical"; tag "GENCODE_Primary"; tag "appris_principal_1"; tag "CCDS"; ccdsid "CCDS27373.1"; havana_gene "OTTMUSG00000032639.1"; havana_transcript "OTTMUST00000081197.1";
chr15	HAVANA	CDS	8738046	8738226	0	-	0	gene_id "ENSMUSG00000005360.15"; transcript_id "ENSMUST00000157065.2"; gene_type "protein_coding"; gene_name "Slc1a3"; transcript_type "protein_coding"; transcript_name "Slc1a3-208"; exon_number 2; exon_id "ENSMUSE00001224478.2"; level 1; protein_id "ENSMUSP00000118902.2"; transcript_support_level "1"; mgi_id "MGI:99917"; tag "basic"; tag "exp_conf"; havana_gene "OTTMUSG00000032639.1"; havana_transcript "OTTMUST00000081200.1";
chr15	HAVANA	exon	8738046	8738323	0	-	.	gene_id "ENSMUSG00000005360.15"; transcript_id "ENSMUST00000005493.14"; gene_type "protein_coding"; gene_name "Slc1a3"; transcript_type "protein_coding"; transcript_name "Slc1a3-201"; exon_number 2; exon_id "ENSMUSE00001224478.2"; level 2; protein_id "ENSMUSP00000005493.8"; transcript_support_level "1"; mgi_id "MGI:99917"; tag "basic"; tag "Ensembl_canonical"; tag "GENCODE_Primary"; tag "appris_principal_1"; tag "CCDS"; ccdsid "CCDS27373.1"; havana_gene "OTTMUSG00000032639.1"; havana_transcript "OTTMUST00000081197.1";
chr15	HAVANA	exon	8738046	8738323	0	-	.	gene_id "ENSMUSG00000005360.15"; transcript_id "ENSMUST00000153455.8"; gene_type "protein_coding"; gene_name "Slc1a3"; transcript_type "protein_coding_CDS_not_defined"; transcript_name "Slc1a3-207"; exon_number 2; exon_id "ENSMUSE00001220736.2"; level 2; transcript_support_level "1"; mgi_id "MGI:99917"; havana_gene "OTTMUSG00000032639.1"; havana_transcript "OTTMUST00000081199.1";
chr15	HAVANA	exon	8738046	8738323	0	-	.	gene_id "ENSMUSG00000005360.15"; transcript_id "ENSMUST00000157065.2"; gene_type "protein_coding"; gene_name "Slc1a3"; transcript_type "protein_coding"; transcript_name "Slc1a3-208"; exon_number 2; exon_id "ENSMUSE00001224478.2"; level 1; protein_id "ENSMUSP00000118902.2"; transcript_support_level "1"; mgi_id "MGI:99917"; tag "basic"; tag "exp_conf"; havana_gene "OTTMUSG00000032639.1"; havana_transcript "OTTMUST00000081200.1";
chr15	HAVANA	exon	8738046	8738323	0	-	.	gene_id "ENSMUSG00000005360.15"; transcript_id "ENSMUST00000129325.2"; gene_type "protein_coding"; gene_name "Slc1a3"; transcript_type "retained_intron"; transcript_name "Slc1a3-205"; exon_number 2; exon_id "ENSMUSE00001220736.2"; level 2; transcript_support_level "2"; mgi_id "MGI:99917"; havana_gene "OTTMUSG00000032639.1"; havana_transcript "OTTMUST00000081203.1";
chr15	HAVANA	start_codon	8738224	8738226	0	-	0	gene_id "ENSMUSG00000005360.15"; transcript_id "ENSMUST00000005493.14"; gene_type "protein_coding"; gene_name "Slc1a3"; transcript_type "protein_coding"; transcript_name "Slc1a3-201"; exon_number 2; exon_id "ENSMUSE00001224478.2"; level 2; protein_id "ENSMUSP00000005493.8"; transcript_support_level "1"; mgi_id "MGI:99917"; tag "basic"; tag "Ensembl_canonical"; tag "GENCODE_Primary"; tag "appris_principal_1"; tag "CCDS"; ccdsid "CCDS27373.1"; havana_gene "OTTMUSG00000032639.1"; havana_transcript "OTTMUST00000081197.1";
chr15	HAVANA	start_codon	8738224	8738226	0	-	0	gene_id "ENSMUSG00000005360.15"; transcript_id "ENSMUST00000157065.2"; gene_type "protein_coding"; gene_name "Slc1a3"; transcript_type "protein_coding"; transcript_name "Slc1a3-208"; exon_number 2; exon_id "ENSMUSE00001224478.2"; level 1; protein_id "ENSMUSP00000118902.2"; transcript_support_level "1"; mgi_id "MGI:99917"; tag "basic"; tag "exp_conf"; havana_gene "OTTMUSG00000032639.1"; havana_transcript "OTTMUST00000081200.1";
chr15	HAVANA	UTR	8738227	8738323	0	-	.	gene_id "ENSMUSG00000005360.15"; transcript_id "ENSMUST00000005493.14"; gene_type "protein_coding"; gene_name "Slc1a3"; transcript_type "protein_coding"; transcript_name "Slc1a3-201"; exon_number 2; exon_id "ENSMUSE00001224478.2"; level 2; protein_id "ENSMUSP00000005493.8"; transcript_support_level "1"; mgi_id "MGI:99917"; tag "basic"; tag "Ensembl_canonical"; tag "GENCODE_Primary"; tag "appris_principal_1"; tag "CCDS"; ccdsid "CCDS27373.1"; havana_gene "OTTMUSG00000032639.1"; havana_transcript "OTTMUST00000081197.1";
chr15	HAVANA	UTR	8738227	8738323	0	-	.	gene_id "ENSMUSG00000005360.15"; transcript_id "ENSMUST00000157065.2"; gene_type "protein_coding"; gene_name "Slc1a3"; transcript_type "protein_coding"; transcript_name "Slc1a3-208"; exon_number 2; exon_id "ENSMUSE00001224478.2"; level 1; protein_id "ENSMUSP00000118902.2"; transcript_support_level "1"; mgi_id "MGI:99917"; tag "basic"; tag "exp_conf"; havana_gene "OTTMUSG00000032639.1"; havana_transcript "OTTMUST00000081200.1";
chr15	HAVANA	exon	8738227	8738323	0	-	.	gene_id "ENSMUSG00000005360.15"; transcript_id "ENSMUST00000126747.2"; gene_type "protein_coding"; gene_name "Slc1a3"; transcript_type "protein_coding_CDS_not_defined"; transcript_name "Slc1a3-203"; exon_number 2; exon_id "ENSMUSE00000765484.2"; level 2; transcript_support_level "5"; mgi_id "MGI:99917"; havana_gene "OTTMUSG00000032639.1"; havana_transcript "OTTMUST00000081201.1";
chr15	HAVANA	transcript	8738227	8739072	0	-	.	gene_id "ENSMUSG00000005360.15"; transcript_id "ENSMUST00000126747.2"; gene_type "protein_coding"; gene_name "Slc1a3"; transcript_type "protein_coding_CDS_not_defined"; transcript_name "Slc1a3-203"; level 2; transcript_support_level "5"; mgi_id "MGI:99917"; havana_gene "OTTMUSG00000032639.1"; havana_transcript "OTTMUST00000081201.1";
chr15	HAVANA	exon	8738768	8739072	0	-	.	gene_id "ENSMUSG00000005360.15"; transcript_id "ENSMUST00000126747.2"; gene_type "protein_coding"; gene_name "Slc1a3"; transcript_type "protein_coding_CDS_not_defined"; transcript_name "Slc1a3-203"; exon_number 1; exon_id "ENSMUSE00000835605.2"; level 2; transcript_support_level "5"; mgi_id "MGI:99917"; havana_gene "OTTMUSG00000032639.1"; havana_transcript "OTTMUST00000081201.1";
chr15	HAVANA	exon	8739823	8739893	0	-	.	gene_id "ENSMUSG00000005360.15"; transcript_id "ENSMUST00000157065.2"; gene_type "protein_coding"; gene_name "Slc1a3"; transcript_type "protein_coding"; transcript_name "Slc1a3-208"; exon_number 1; exon_id "ENSMUSE00000736422.2"; level 1; protein_id "ENSMUSP00000118902.2"; transcript_support_level "1"; mgi_id "MGI:99917"; tag "basic"; tag "exp_conf"; havana_gene "OTTMUSG00000032639.1"; havana_transcript "OTTMUST00000081200.1";
chr15	HAVANA	UTR	8739823	8739893	0	-	.	gene_id "ENSMUSG00000005360.15"; transcript_id "ENSMUST00000157065.2"; gene_type "protein_coding"; gene_name "Slc1a3"; transcript_type "protein_coding"; transcript_name "Slc1a3-208"; exon_number 1; exon_id "ENSMUSE00000736422.2"; level 1; protein_id "ENSMUSP00000118902.2"; transcript_support_level "1"; mgi_id "MGI:99917"; tag "basic"; tag "exp_conf"; havana_gene "OTTMUSG00000032639.1"; havana_transcript "OTTMUST00000081200.1";
chr15	HAVANA	exon	8739823	8739900	0	-	.	gene_id "ENSMUSG00000005360.15"; transcript_id "ENSMUST00000153455.8"; gene_type "protein_coding"; gene_name "Slc1a3"; transcript_type "protein_coding_CDS_not_defined"; transcript_name "Slc1a3-207"; exon_number 1; exon_id "ENSMUSE00000832100.2"; level 2; transcript_support_level "1"; mgi_id "MGI:99917"; havana_gene "OTTMUSG00000032639.1"; havana_transcript "OTTMUST00000081199.1";
chr15	HAVANA	exon	8739823	8739965	0	-	.	gene_id "ENSMUSG00000005360.15"; transcript_id "ENSMUST00000133309.2"; gene_type "protein_coding"; gene_name "Slc1a3"; transcript_type "retained_intron"; transcript_name "Slc1a3-206"; exon_number 1; exon_id "ENSMUSE00000797289.2"; level 2; transcript_support_level "1"; mgi_id "MGI:99917"; havana_gene "OTTMUSG00000032639.1"; havana_transcript "OTTMUST00000081198.1";
chr15	HAVANA	exon	8739823	8739980	0	-	.	gene_id "ENSMUSG00000005360.15"; transcript_id "ENSMUST00000129325.2"; gene_type "protein_coding"; gene_name "Slc1a3"; transcript_type "retained_intron"; transcript_name "Slc1a3-205"; exon_number 1; exon_id "ENSMUSE00000743375.2"; level 2; transcript_support_level "2"; mgi_id "MGI:99917"; havana_gene "OTTMUSG00000032639.1"; havana_transcript "OTTMUST00000081203.1";
chr15	HAVANA	exon	8739823	8740248	0	-	.	gene_id "ENSMUSG00000005360.15"; transcript_id "ENSMUST00000005493.14"; gene_type "protein_coding"; gene_name "Slc1a3"; transcript_type "protein_coding"; transcript_name "Slc1a3-201"; exon_number 1; exon_id "ENSMUSE00000422897.5"; level 2; protein_id "ENSMUSP00000005493.8"; transcript_support_level "1"; mgi_id "MGI:99917"; tag "basic"; tag "Ensembl_canonical"; tag "GENCODE_Primary"; tag "appris_principal_1"; tag "CCDS"; ccdsid "CCDS27373.1"; havana_gene "OTTMUSG00000032639.1"; havana_transcript "OTTMUST00000081197.1";
chr15	HAVANA	UTR	8739823	8740248	0	-	.	gene_id "ENSMUSG00000005360.15"; transcript_id "ENSMUST00000005493.14"; gene_type "protein_coding"; gene_name "Slc1a3"; transcript_type "protein_coding"; transcript_name "Slc1a3-201"; exon_number 1; exon_id "ENSMUSE00000422897.5"; level 2; protein_id "ENSMUSP00000005493.8"; transcript_support_level "1"; mgi_id "MGI:99917"; tag "basic"; tag "Ensembl_canonical"; tag "GENCODE_Primary"; tag "appris_principal_1"; tag "CCDS"; ccdsid "CCDS27373.1"; havana_gene "OTTMUSG00000032639.1"; havana_transcript "OTTMUST00000081197.1";
chr15	sragcm37_es	exon	8772829	8773362	0.0368739514543425	-	.	gene_id "sragcm37_gene_42314"; transcript_id "sragcm37_gene_42314_tx_1"; exon_id "chr15_8772829_8773362_-"; exonnum "2"; txlen "624";
chr15	sragcm37_es	exon	8772829	8773362	0.0190490483417089	-	.	gene_id "sragcm37_gene_42314"; transcript_id "sragcm37_gene_42314_tx_2"; exon_id "chr15_8772829_8773362_-"; exonnum "4"; txlen "851";
chr15	sragcm37_es	exon	8772829	8773362	0.0121760876761793	-	.	gene_id "sragcm37_gene_42314"; transcript_id "sragcm37_gene_42314_tx_3"; exon_id "chr15_8772829_8773362_-"; exonnum "5"; txlen "929";
chr15	sragcm37_es	exon	8772829	8773362	0.00638318611446499	-	.	gene_id "sragcm37_gene_42314"; transcript_id "sragcm37_gene_42314_tx_4"; exon_id "chr15_8772829_8773362_-"; exonnum "6"; txlen "1079";
chr15	sragcm37_es	exon	8772829	8773362	0.0034479787739135	-	.	gene_id "sragcm37_gene_42314"; transcript_id "sragcm37_gene_42314_tx_5"; exon_id "chr15_8772829_8773362_-"; exonnum "3"; txlen "764";
chr15	sragcm37_es	exon	8782339	8782455	0.00311153629273946	-	.	gene_id "sragcm37_gene_42314"; transcript_id "sragcm37_gene_42314_tx_7"; exon_id "chr15_8782339_8782455_-"; exonnum "5"; txlen "512";
chr15	sragcm37_es	exon	8782339	8782455	0.00297010282488767	-	.	gene_id "sragcm37_gene_42314"; transcript_id "sragcm37_gene_42314_tx_8"; exon_id "chr15_8782339_8782455_-"; exonnum "6"; txlen "662";
chr15	sragcm37_mid	exon	8782873	8783012	0.0190490483417089	-	.	gene_id "sragcm37_gene_42314"; transcript_id "sragcm37_gene_42314_tx_2"; exon_id "chr15_8782873_8783012_-"; exonnum "3"; txlen "851";
chr15	sragcm37_mid	exon	8782873	8783012	0.0121760876761793	-	.	gene_id "sragcm37_gene_42314"; transcript_id "sragcm37_gene_42314_tx_3"; exon_id "chr15_8782873_8783012_-"; exonnum "4"; txlen "929";
chr15	sragcm37_mid	exon	8782873	8783012	0.00638318611446499	-	.	gene_id "sragcm37_gene_42314"; transcript_id "sragcm37_gene_42314_tx_4"; exon_id "chr15_8782873_8783012_-"; exonnum "5"; txlen "1079";
chr15	sragcm37_mid	exon	8782873	8783012	0.0034479787739135	-	.	gene_id "sragcm37_gene_42314"; transcript_id "sragcm37_gene_42314_tx_5"; exon_id "chr15_8782873_8783012_-"; exonnum "2"; txlen "764";
chr15	sragcm37_mid	exon	8782873	8783012	0.00311153629273946	-	.	gene_id "sragcm37_gene_42314"; transcript_id "sragcm37_gene_42314_tx_7"; exon_id "chr15_8782873_8783012_-"; exonnum "4"; txlen "512";
chr15	sragcm37_mid	exon	8782873	8783012	0.00297010282488767	-	.	gene_id "sragcm37_gene_42314"; transcript_id "sragcm37_gene_42314_tx_8"; exon_id "chr15_8782873_8783012_-"; exonnum "5"; txlen "662";
chr15	sragcm37_mid	exon	8784434	8784520	0.0190490483417089	-	.	gene_id "sragcm37_gene_42314"; transcript_id "sragcm37_gene_42314_tx_2"; exon_id "chr15_8784434_8784520_-"; exonnum "2"; txlen "851";
chr15	sragcm37_mid	exon	8784434	8784520	0.0121760876761793	-	.	gene_id "sragcm37_gene_42314"; transcript_id "sragcm37_gene_42314_tx_3"; exon_id "chr15_8784434_8784520_-"; exonnum "3"; txlen "929";
chr15	sragcm37_mid	exon	8784434	8784520	0.00638318611446499	-	.	gene_id "sragcm37_gene_42314"; transcript_id "sragcm37_gene_42314_tx_4"; exon_id "chr15_8784434_8784520_-"; exonnum "4"; txlen "1079";
chr15	sragcm37_mid	exon	8784434	8784520	0.00311153629273946	-	.	gene_id "sragcm37_gene_42314"; transcript_id "sragcm37_gene_42314_tx_7"; exon_id "chr15_8784434_8784520_-"; exonnum "3"; txlen "512";
chr15	sragcm37_mid	exon	8784434	8784520	0.00297010282488767	-	.	gene_id "sragcm37_gene_42314"; transcript_id "sragcm37_gene_42314_tx_8"; exon_id "chr15_8784434_8784520_-"; exonnum "4"; txlen "662";
chr15	sragcm37_mid	exon	8785062	8785211	0.00638318611446499	-	.	gene_id "sragcm37_gene_42314"; transcript_id "sragcm37_gene_42314_tx_4"; exon_id "chr15_8785062_8785211_-"; exonnum "3"; txlen "1079";
chr15	sragcm37_mid	exon	8785062	8785211	0.00297010282488767	-	.	gene_id "sragcm37_gene_42314"; transcript_id "sragcm37_gene_42314_tx_8"; exon_id "chr15_8785062_8785211_-"; exonnum "3"; txlen "662";
chr15	sragcm37_mid	exon	8793629	8793706	0.0121760876761793	-	.	gene_id "sragcm37_gene_42314"; transcript_id "sragcm37_gene_42314_tx_3"; exon_id "chr15_8793629_8793706_-"; exonnum "2"; txlen "929";
chr15	sragcm37_mid	exon	8793629	8793706	0.00638318611446499	-	.	gene_id "sragcm37_gene_42314"; transcript_id "sragcm37_gene_42314_tx_4"; exon_id "chr15_8793629_8793706_-"; exonnum "2"; txlen "1079";
chr15	sragcm37_mid	exon	8793629	8793706	0.00311153629273946	-	.	gene_id "sragcm37_gene_42314"; transcript_id "sragcm37_gene_42314_tx_7"; exon_id "chr15_8793629_8793706_-"; exonnum "2"; txlen "512";
chr15	sragcm37_mid	exon	8793629	8793706	0.00297010282488767	-	.	gene_id "sragcm37_gene_42314"; transcript_id "sragcm37_gene_42314_tx_8"; exon_id "chr15_8793629_8793706_-"; exonnum "2"; txlen "662";
chr15	sragcm37_ss	exon	8813110	8813199	0.0368739514543425	-	.	gene_id "sragcm37_gene_42314"; transcript_id "sragcm37_gene_42314_tx_1"; exon_id "chr15_8813110_8813199_-"; exonnum "1"; txlen "624";
chr15	sragcm37_ss	exon	8813110	8813199	0.0190490483417089	-	.	gene_id "sragcm37_gene_42314"; transcript_id "sragcm37_gene_42314_tx_2"; exon_id "chr15_8813110_8813199_-"; exonnum "1"; txlen "851";
chr15	sragcm37_ss	exon	8813110	8813199	0.0121760876761793	-	.	gene_id "sragcm37_gene_42314"; transcript_id "sragcm37_gene_42314_tx_3"; exon_id "chr15_8813110_8813199_-"; exonnum "1"; txlen "929";
chr15	sragcm37_ss	exon	8813110	8813199	0.00638318611446499	-	.	gene_id "sragcm37_gene_42314"; transcript_id "sragcm37_gene_42314_tx_4"; exon_id "chr15_8813110_8813199_-"; exonnum "1"; txlen "1079";
chr15	sragcm37_ss	exon	8813110	8813199	0.0034479787739135	-	.	gene_id "sragcm37_gene_42314"; transcript_id "sragcm37_gene_42314_tx_5"; exon_id "chr15_8813110_8813199_-"; exonnum "1"; txlen "764";
chr15	sragcm37_ss	exon	8813110	8813199	0.00311153629273946	-	.	gene_id "sragcm37_gene_42314"; transcript_id "sragcm37_gene_42314_tx_7"; exon_id "chr15_8813110_8813199_-"; exonnum "1"; txlen "512";
chr15	sragcm37_ss	exon	8813110	8813199	0.00297010282488767	-	.	gene_id "sragcm37_gene_42314"; transcript_id "sragcm37_gene_42314_tx_8"; exon_id "chr15_8813110_8813199_-"; exonnum "1"; txlen "662";
chr15	sragcm37_es	exon	8821594	8821892	2.54371036615058	-	.	gene_id "ENSMUSG00000125931.1"; transcript_id "ENSMUSG00000125931.1_tx_1"; exon_id "chr15_8821594_8821892_-"; exonnum "2"; txlen "503";
chr15	sragcm37_es	exon	8821594	8821892	1.20223174459912	-	.	gene_id "ENSMUSG00000125931.1"; transcript_id "ENSMUSG00000125931.1_tx_3"; exon_id "chr15_8821594_8821892_-"; exonnum "2"; txlen "515";
chr15	sragcm37_ss	exon	8822719	8822922	2.54371036615058	-	.	gene_id "ENSMUSG00000125931.1"; transcript_id "ENSMUSG00000125931.1_tx_1"; exon_id "chr15_8822719_8822922_-"; exonnum "1"; txlen "503";
chr15	sragcm37_ss	exon	8835549	8835764	1.20223174459912	-	.	gene_id "ENSMUSG00000125931.1"; transcript_id "ENSMUSG00000125931.1_tx_3"; exon_id "chr15_8835549_8835764_-"; exonnum "1"; txlen "515";
chr15	HAVANA	exon	8850815	8851056	0	-	.	gene_id "ENSMUSG00000125931.1"; transcript_id "ENSMUST00000273332.1"; gene_type "lncRNA"; gene_name "ENSMUSG00000125931"; transcript_type "lncRNA"; transcript_name "ENSMUST00000273332"; exon_number 2; exon_id "ENSMUSE00001541779.1"; level 2; tag "basic"; tag "Ensembl_canonical"; tag "GENCODE_Primary"; tag "TAGENE";
chr15	ENSEMBL_gcm37	exon	8850815	8851056	0.131060010931808	-	.	gene_id "ENSMUSG00000125931.1"; transcript_id "ENSMUSG00000125931.1_tx_5"; exon_id "chr15_8850815_8851056_-"; exonnum "4"; txlen "605";
chr15	HAVANA	gene	8850815	8852384	0	-	.	gene_id "ENSMUSG00000125931.1"; gene_type "lncRNA"; gene_name "ENSMUSG00000125931"; level 2;
chr15	HAVANA	transcript	8850815	8852384	0	-	.	gene_id "ENSMUSG00000125931.1"; transcript_id "ENSMUST00000273332.1"; gene_type "lncRNA"; gene_name "ENSMUSG00000125931"; transcript_type "lncRNA"; transcript_name "ENSMUST00000273332"; level 2; tag "basic"; tag "Ensembl_canonical"; tag "GENCODE_Primary"; tag "TAGENE";
chr15	HAVANA	exon	8850839	8851008	0	-	.	gene_id "ENSMUSG00000125931.1"; transcript_id "ENSMUST00000273333.1"; gene_type "lncRNA"; gene_name "ENSMUSG00000125931"; transcript_type "lncRNA"; transcript_name "ENSMUST00000273333"; exon_number 2; exon_id "ENSMUSE00001541781.1"; level 2; tag "TAGENE";
chr15	HAVANA	exon	8850839	8851092	0	-	.	gene_id "ENSMUSG00000125931.1"; transcript_id "ENSMUST00000273334.1"; gene_type "lncRNA"; gene_name "ENSMUSG00000125931"; transcript_type "lncRNA"; transcript_name "ENSMUST00000273334"; exon_number 2; exon_id "ENSMUSE00001541777.1"; level 2; tag "TAGENE";
chr15	HAVANA	transcript	8850839	8852250	0	-	.	gene_id "ENSMUSG00000125931.1"; transcript_id "ENSMUST00000273334.1"; gene_type "lncRNA"; gene_name "ENSMUSG00000125931"; transcript_type "lncRNA"; transcript_name "ENSMUST00000273334"; level 2; tag "TAGENE";
chr15	HAVANA	transcript	8850839	8852351	0	-	.	gene_id "ENSMUSG00000125931.1"; transcript_id "ENSMUST00000273333.1"; gene_type "lncRNA"; gene_name "ENSMUSG00000125931"; transcript_type "lncRNA"; transcript_name "ENSMUST00000273333"; level 2; tag "TAGENE";
chr15	sragcm37_mid	exon	8852014	8852196	0.131060010931808	-	.	gene_id "ENSMUSG00000125931.1"; transcript_id "ENSMUSG00000125931.1_tx_5"; exon_id "chr15_8852014_8852196_-"; exonnum "3"; txlen "605";
chr15	HAVANA	exon	8852014	8852250	0	-	.	gene_id "ENSMUSG00000125931.1"; transcript_id "ENSMUST00000273334.1"; gene_type "lncRNA"; gene_name "ENSMUSG00000125931"; transcript_type "lncRNA"; transcript_name "ENSMUST00000273334"; exon_number 1; exon_id "ENSMUSE00001541778.1"; level 2; tag "TAGENE";
chr15	HAVANA	exon	8852014	8852351	0	-	.	gene_id "ENSMUSG00000125931.1"; transcript_id "ENSMUST00000273333.1"; gene_type "lncRNA"; gene_name "ENSMUSG00000125931"; transcript_type "lncRNA"; transcript_name "ENSMUST00000273333"; exon_number 1; exon_id "ENSMUSE00001541780.1"; level 2; tag "TAGENE";
chr15	HAVANA	exon	8852014	8852384	0	-	.	gene_id "ENSMUSG00000125931.1"; transcript_id "ENSMUST00000273332.1"; gene_type "lncRNA"; gene_name "ENSMUSG00000125931"; transcript_type "lncRNA"; transcript_name "ENSMUST00000273332"; exon_number 1; exon_id "ENSMUSE00001541782.1"; level 2; tag "basic"; tag "Ensembl_canonical"; tag "GENCODE_Primary"; tag "TAGENE";
chr15	sragcm37_mid	exon	8861858	8861920	0.131060010931808	-	.	gene_id "ENSMUSG00000125931.1"; transcript_id "ENSMUSG00000125931.1_tx_5"; exon_id "chr15_8861858_8861920_-"; exonnum "2"; txlen "605";
chr15	sragcm37_ss	exon	8862257	8862373	0.131060010931808	-	.	gene_id "ENSMUSG00000125931.1"; transcript_id "ENSMUSG00000125931.1_tx_5"; exon_id "chr15_8862257_8862373_-"; exonnum "1"; txlen "605";
chr15	HAVANA	exon	8947282	8947427	0	-	.	gene_id "ENSMUSG00000098190.2"; transcript_id "ENSMUST00000182150.2"; gene_type "processed_pseudogene"; gene_name "Gm5210"; transcript_type "processed_pseudogene"; transcript_name "Gm5210-201"; exon_number 2; exon_id "ENSMUSE00001292866.2"; level 2; transcript_support_level "NA"; mgi_id "MGI:3644379"; ont "PGO:0000004"; tag "basic"; tag "Ensembl_canonical"; tag "GENCODE_Primary"; havana_gene "OTTMUSG00000043410.1"; havana_transcript "OTTMUST00000113892.1";
chr15	HAVANA	gene	8947282	8958655	0	-	.	gene_id "ENSMUSG00000098190.2"; gene_type "processed_pseudogene"; gene_name "Gm5210"; level 2; mgi_id "MGI:3644379"; havana_gene "OTTMUSG00000043410.1";
chr15	HAVANA	transcript	8947282	8958655	0	-	.	gene_id "ENSMUSG00000098190.2"; transcript_id "ENSMUST00000182150.2"; gene_type "processed_pseudogene"; gene_name "Gm5210"; transcript_type "processed_pseudogene"; transcript_name "Gm5210-201"; level 2; transcript_support_level "NA"; mgi_id "MGI:3644379"; ont "PGO:0000004"; tag "basic"; tag "Ensembl_canonical"; tag "GENCODE_Primary"; havana_gene "OTTMUSG00000043410.1"; havana_transcript "OTTMUST00000113892.1";
chr15	HAVANA	exon	8957792	8958655	0	-	.	gene_id "ENSMUSG00000098190.2"; transcript_id "ENSMUST00000182150.2"; gene_type "processed_pseudogene"; gene_name "Gm5210"; transcript_type "processed_pseudogene"; transcript_name "Gm5210-201"; exon_number 1; exon_id "ENSMUSE00001229516.2"; level 2; transcript_support_level "NA"; mgi_id "MGI:3644379"; ont "PGO:0000004"; tag "basic"; tag "Ensembl_canonical"; tag "GENCODE_Primary"; havana_gene "OTTMUSG00000043410.1"; havana_transcript "OTTMUST00000113892.1";
chr15	sragcm37_es	exon	8990224	8990421	1.72023475786971	-	.	gene_id "sragcm37_gene_36275"; transcript_id "sragcm37_gene_36275_tx_1"; exon_id "chr15_8990224_8990421_-"; exonnum "3"; txlen "561";
chr15	sragcm37_mid	exon	8991496	8991648	1.72023475786971	-	.	gene_id "sragcm37_gene_36275"; transcript_id "sragcm37_gene_36275_tx_1"; exon_id "chr15_8991496_8991648_-"; exonnum "2"; txlen "561";
chr15	sragcm37_ss	exon	8995815	8996024	1.72023475786971	-	.	gene_id "sragcm37_gene_36275"; transcript_id "sragcm37_gene_36275_tx_1"; exon_id "chr15_8995815_8996024_-"; exonnum "1"; txlen "561";
chr15	sragcm37_mid	exon	9006303	9006532	0.013135767105056	-	.	gene_id "sragcm37_gene_36275"; transcript_id "sragcm37_gene_36275_tx_5"; exon_id "chr15_9006303_9006532_-"; exonnum "4"; txlen "742";
chr15	sragcm37_mid	exon	9006789	9006870	0.013135767105056	-	.	gene_id "sragcm37_gene_36275"; transcript_id "sragcm37_gene_36275_tx_5"; exon_id "chr15_9006789_9006870_-"; exonnum "3"; txlen "742";
chr15	sragcm37_mid	exon	9023503	9023789	0.013135767105056	-	.	gene_id "sragcm37_gene_36275"; transcript_id "sragcm37_gene_36275_tx_5"; exon_id "chr15_9023503_9023789_-"; exonnum "2"; txlen "742";
chr15	sragcm37_ss	exon	9024304	9024446	0.013135767105056	-	.	gene_id "sragcm37_gene_36275"; transcript_id "sragcm37_gene_36275_tx_5"; exon_id "chr15_9024304_9024446_-"; exonnum "1"; txlen "742";
chr15	HAVANA	exon	9039079	9039438	0	-	.	gene_id "ENSMUSG00000132699.1"; transcript_id "ENSMUST00000313544.1"; gene_type "lncRNA"; gene_name "ENSMUSG00000132699"; transcript_type "lncRNA"; transcript_name "ENSMUST00000313544"; exon_number 2; exon_id "ENSMUSE00001619218.1"; level 2; tag "basic"; tag "Ensembl_canonical"; tag "GENCODE_Primary"; tag "TAGENE";
chr15	ENSEMBL_gcm37	exon	9039079	9039438	0.0233571654348766	-	.	gene_id "ENSMUSG00000132699.1"; transcript_id "ENSMUSG00000132699.1_tx_3"; exon_id "chr15_9039079_9039438_-"; exonnum "4"; txlen "1076";
chr15	ENSEMBL_gcm37	exon	9039079	9039438	0.00990910048752343	-	.	gene_id "ENSMUSG00000132699.1"; transcript_id "ENSMUSG00000132699.1_tx_4"; exon_id "chr15_9039079_9039438_-"; exonnum "5"; txlen "1222";
chr15	HAVANA	gene	9039079	9071628	0	-	.	gene_id "ENSMUSG00000132699.1"; gene_type "lncRNA"; gene_name "ENSMUSG00000132699"; level 2;
chr15	HAVANA	transcript	9039079	9071628	0	-	.	gene_id "ENSMUSG00000132699.1"; transcript_id "ENSMUST00000313544.1"; gene_type "lncRNA"; gene_name "ENSMUSG00000132699"; transcript_type "lncRNA"; transcript_name "ENSMUST00000313544"; level 2; tag "basic"; tag "Ensembl_canonical"; tag "GENCODE_Primary"; tag "TAGENE";
chr15	sragcm37_mid	exon	9042413	9042558	0.00990910048752343	-	.	gene_id "ENSMUSG00000132699.1"; transcript_id "ENSMUSG00000132699.1_tx_4"; exon_id "chr15_9042413_9042558_-"; exonnum "4"; txlen "1222";
chr15	sragcm37_mid	exon	9054086	9054183	0.0233571654348766	-	.	gene_id "ENSMUSG00000132699.1"; transcript_id "ENSMUSG00000132699.1_tx_3"; exon_id "chr15_9054086_9054183_-"; exonnum "3"; txlen "1076";
chr15	sragcm37_mid	exon	9054086	9054183	0.00990910048752343	-	.	gene_id "ENSMUSG00000132699.1"; transcript_id "ENSMUSG00000132699.1_tx_4"; exon_id "chr15_9054086_9054183_-"; exonnum "3"; txlen "1222";
chr15	HAVANA	exon	9060365	9060592	0	-	.	gene_id "ENSMUSG00000132778.1"; transcript_id "ENSMUST00000314022.1"; gene_type "lncRNA"; gene_name "ENSMUSG00000132778"; transcript_type "lncRNA"; transcript_name "ENSMUST00000314022"; exon_number 2; exon_id "ENSMUSE00001620193.1"; level 2; tag "basic"; tag "Ensembl_canonical"; tag "GENCODE_Primary"; tag "TAGENE";
chr15	HAVANA	gene	9060365	9061482	0	-	.	gene_id "ENSMUSG00000132778.1"; gene_type "lncRNA"; gene_name "ENSMUSG00000132778"; level 2;
chr15	HAVANA	transcript	9060365	9061482	0	-	.	gene_id "ENSMUSG00000132778.1"; transcript_id "ENSMUST00000314022.1"; gene_type "lncRNA"; gene_name "ENSMUSG00000132778"; transcript_type "lncRNA"; transcript_name "ENSMUST00000314022"; level 2; tag "basic"; tag "Ensembl_canonical"; tag "GENCODE_Primary"; tag "TAGENE";
chr15	HAVANA	exon	9061293	9061482	0	-	.	gene_id "ENSMUSG00000132778.1"; transcript_id "ENSMUST00000314022.1"; gene_type "lncRNA"; gene_name "ENSMUSG00000132778"; transcript_type "lncRNA"; transcript_name "ENSMUST00000314022"; exon_number 1; exon_id "ENSMUSE00001620192.1"; level 2; tag "basic"; tag "Ensembl_canonical"; tag "GENCODE_Primary"; tag "TAGENE";
chr15	sragcm37_mid	exon	9062905	9063410	0.125719305962729	-	.	gene_id "ENSMUSG00000132699.1"; transcript_id "ENSMUSG00000132699.1_tx_2"; exon_id "chr15_9062905_9063410_-"; exonnum "2"; txlen "584";
chr15	sragcm37_mid	exon	9062905	9063410	0.0233571654348766	-	.	gene_id "ENSMUSG00000132699.1"; transcript_id "ENSMUSG00000132699.1_tx_3"; exon_id "chr15_9062905_9063410_-"; exonnum "2"; txlen "1076";
chr15	sragcm37_mid	exon	9062905	9063410	0.00990910048752343	-	.	gene_id "ENSMUSG00000132699.1"; transcript_id "ENSMUSG00000132699.1_tx_4"; exon_id "chr15_9062905_9063410_-"; exonnum "2"; txlen "1222";
chr15	sragcm37_ss	exon	9070413	9070490	0.125719305962729	-	.	gene_id "ENSMUSG00000132699.1"; transcript_id "ENSMUSG00000132699.1_tx_2"; exon_id "chr15_9070413_9070490_-"; exonnum "1"; txlen "584";
chr15	HAVANA	exon	9071517	9071628	0	-	.	gene_id "ENSMUSG00000132699.1"; transcript_id "ENSMUST00000313544.1"; gene_type "lncRNA"; gene_name "ENSMUSG00000132699"; transcript_type "lncRNA"; transcript_name "ENSMUST00000313544"; exon_number 1; exon_id "ENSMUSE00001619217.1"; level 2; tag "basic"; tag "Ensembl_canonical"; tag "GENCODE_Primary"; tag "TAGENE";
chr15	ENSEMBL_gcm37	exon	9071517	9071628	0.0233571654348766	-	.	gene_id "ENSMUSG00000132699.1"; transcript_id "ENSMUSG00000132699.1_tx_3"; exon_id "chr15_9071517_9071628_-"; exonnum "1"; txlen "1076";
chr15	ENSEMBL_gcm37	exon	9071517	9071628	0.00990910048752343	-	.	gene_id "ENSMUSG00000132699.1"; transcript_id "ENSMUSG00000132699.1_tx_4"; exon_id "chr15_9071517_9071628_-"; exonnum "1"; txlen "1222";
chr15	HAVANA	exon	9094146	9094387	0	-	.	gene_id "ENSMUSG00000128259.1"; transcript_id "ENSMUST00000286547.1"; gene_type "lncRNA"; gene_name "ENSMUSG00000128259"; transcript_type "lncRNA"; transcript_name "ENSMUST00000286547"; exon_number 2; exon_id "ENSMUSE00001567904.1"; level 2; tag "basic"; tag "TAGENE";
chr15	HAVANA	exon	9094146	9094387	0	-	.	gene_id "ENSMUSG00000128259.1"; transcript_id "ENSMUST00000286546.1"; gene_type "lncRNA"; gene_name "ENSMUSG00000128259"; transcript_type "lncRNA"; transcript_name "ENSMUST00000286546"; exon_number 2; exon_id "ENSMUSE00001567904.1"; level 2; tag "TAGENE";
chr15	HAVANA	exon	9094146	9094387	0	-	.	gene_id "ENSMUSG00000128259.1"; transcript_id "ENSMUST00000286545.1"; gene_type "lncRNA"; gene_name "ENSMUSG00000128259"; transcript_type "lncRNA"; transcript_name "ENSMUST00000286545"; exon_number 2; exon_id "ENSMUSE00001567904.1"; level 2; tag "basic"; tag "Ensembl_canonical"; tag "GENCODE_Primary"; tag "TAGENE";
chr15	HAVANA	transcript	9094146	9094799	0	-	.	gene_id "ENSMUSG00000128259.1"; transcript_id "ENSMUST00000286547.1"; gene_type "lncRNA"; gene_name "ENSMUSG00000128259"; transcript_type "lncRNA"; transcript_name "ENSMUST00000286547"; level 2; tag "basic"; tag "TAGENE";
chr15	HAVANA	transcript	9094146	9094817	0	-	.	gene_id "ENSMUSG00000128259.1"; transcript_id "ENSMUST00000286546.1"; gene_type "lncRNA"; gene_name "ENSMUSG00000128259"; transcript_type "lncRNA"; transcript_name "ENSMUST00000286546"; level 2; tag "TAGENE";
chr15	HAVANA	gene	9094146	9095759	0	-	.	gene_id "ENSMUSG00000128259.1"; gene_type "lncRNA"; gene_name "ENSMUSG00000128259"; level 2;
chr15	HAVANA	transcript	9094146	9095759	0	-	.	gene_id "ENSMUSG00000128259.1"; transcript_id "ENSMUST00000286545.1"; gene_type "lncRNA"; gene_name "ENSMUSG00000128259"; transcript_type "lncRNA"; transcript_name "ENSMUST00000286545"; level 2; tag "basic"; tag "Ensembl_canonical"; tag "GENCODE_Primary"; tag "TAGENE";
chr15	HAVANA	exon	9094740	9094799	0	-	.	gene_id "ENSMUSG00000128259.1"; transcript_id "ENSMUST00000286547.1"; gene_type "lncRNA"; gene_name "ENSMUSG00000128259"; transcript_type "lncRNA"; transcript_name "ENSMUST00000286547"; exon_number 1; exon_id "ENSMUSE00001567906.1"; level 2; tag "basic"; tag "TAGENE";
chr15	HAVANA	exon	9094769	9094817	0	-	.	gene_id "ENSMUSG00000128259.1"; transcript_id "ENSMUST00000286546.1"; gene_type "lncRNA"; gene_name "ENSMUSG00000128259"; transcript_type "lncRNA"; transcript_name "ENSMUST00000286546"; exon_number 1; exon_id "ENSMUSE00001567905.1"; level 2; tag "TAGENE";
chr15	HAVANA	exon	9095578	9095759	0	-	.	gene_id "ENSMUSG00000128259.1"; transcript_id "ENSMUST00000286545.1"; gene_type "lncRNA"; gene_name "ENSMUSG00000128259"; transcript_type "lncRNA"; transcript_name "ENSMUST00000286545"; exon_number 1; exon_id "ENSMUSE00001567903.1"; level 2; tag "basic"; tag "Ensembl_canonical"; tag "GENCODE_Primary"; tag "TAGENE";
chr15	HAVANA	UTR	9112073	9113744	0	-	.	gene_id "ENSMUSG00000054115.13"; transcript_id "ENSMUST00000096482.10"; gene_type "protein_coding"; gene_name "Skp2"; transcript_type "protein_coding"; transcript_name "Skp2-201"; exon_number 10; exon_id "ENSMUSE00000650215.3"; level 2; protein_id "ENSMUSP00000094225.4"; transcript_support_level "1"; mgi_id "MGI:1351663"; tag "basic"; tag "Ensembl_canonical"; tag "GENCODE_Primary"; tag "appris_principal_1"; tag "CCDS"; ccdsid "CCDS37037.1"; havana_gene "OTTMUSG00000045656.1"; havana_transcript "OTTMUST00000119545.1";
chr15	HAVANA	exon	9112073	9113955	0	-	.	gene_id "ENSMUSG00000054115.13"; transcript_id "ENSMUST00000096482.10"; gene_type "protein_coding"; gene_name "Skp2"; transcript_type "protein_coding"; transcript_name "Skp2-201"; exon_number 10; exon_id "ENSMUSE00000650215.3"; level 2; protein_id "ENSMUSP00000094225.4"; transcript_support_level "1"; mgi_id "MGI:1351663"; tag "basic"; tag "Ensembl_canonical"; tag "GENCODE_Primary"; tag "appris_principal_1"; tag "CCDS"; ccdsid "CCDS37037.1"; havana_gene "OTTMUSG00000045656.1"; havana_transcript "OTTMUST00000119545.1";
chr15	HAVANA	UTR	9112073	9116946	0	-	.	gene_id "ENSMUSG00000054115.13"; transcript_id "ENSMUST00000110585.10"; gene_type "protein_coding"; gene_name "Skp2"; transcript_type "protein_coding"; transcript_name "Skp2-202"; exon_number 9; exon_id "ENSMUSE00000684474.4"; level 2; protein_id "ENSMUSP00000106215.3"; transcript_support_level "1"; mgi_id "MGI:1351663"; tag "basic"; havana_gene "OTTMUSG00000045656.1"; havana_transcript "OTTMUST00000119546.1";
chr15	HAVANA	exon	9112073	9117055	0	-	.	gene_id "ENSMUSG00000054115.13"; transcript_id "ENSMUST00000110585.10"; gene_type "protein_coding"; gene_name "Skp2"; transcript_type "protein_coding"; transcript_name "Skp2-202"; exon_number 9; exon_id "ENSMUSE00000684474.4"; level 2; protein_id "ENSMUSP00000106215.3"; transcript_support_level "1"; mgi_id "MGI:1351663"; tag "basic"; havana_gene "OTTMUSG00000045656.1"; havana_transcript "OTTMUST00000119546.1";
chr15	HAVANA	transcript	9112073	9140452	0	-	.	gene_id "ENSMUSG00000054115.13"; transcript_id "ENSMUST00000096482.10"; gene_type "protein_coding"; gene_name "Skp2"; transcript_type "protein_coding"; transcript_name "Skp2-201"; level 2; protein_id "ENSMUSP00000094225.4"; transcript_support_level "1"; mgi_id "MGI:1351663"; tag "basic"; tag "Ensembl_canonical"; tag "GENCODE_Primary"; tag "appris_principal_1"; tag "CCDS"; ccdsid "CCDS37037.1"; havana_gene "OTTMUSG00000045656.1"; havana_transcript "OTTMUST00000119545.1";
chr15	HAVANA	transcript	9112073	9140526	0	-	.	gene_id "ENSMUSG00000054115.13"; transcript_id "ENSMUST00000110585.10"; gene_type "protein_coding"; gene_name "Skp2"; transcript_type "protein_coding"; transcript_name "Skp2-202"; level 2; protein_id "ENSMUSP00000106215.3"; transcript_support_level "1"; mgi_id "MGI:1351663"; tag "basic"; havana_gene "OTTMUSG00000045656.1"; havana_transcript "OTTMUST00000119546.1";
chr15	HAVANA	gene	9112073	9155512	0	-	.	gene_id "ENSMUSG00000054115.13"; gene_type "protein_coding"; gene_name "Skp2"; level 2; mgi_id "MGI:1351663"; havana_gene "OTTMUSG00000045656.1";
chr15	HAVANA	UTR	9113390	9113744	0	-	.	gene_id "ENSMUSG00000054115.13"; transcript_id "ENSMUST00000190131.2"; gene_type "protein_coding"; gene_name "Skp2"; transcript_type "protein_coding"; transcript_name "Skp2-203"; exon_number 10; exon_id "ENSMUSE00001335705.2"; level 2; protein_id "ENSMUSP00000139997.2"; transcript_support_level "1"; mgi_id "MGI:1351663"; tag "alternative_5_UTR"; tag "basic"; tag "CCDS"; ccdsid "CCDS79360.1"; havana_gene "OTTMUSG00000045656.1"; havana_transcript "OTTMUST00000119547.1";
chr15	HAVANA	exon	9113390	9113955	0	-	.	gene_id "ENSMUSG00000054115.13"; transcript_id "ENSMUST00000190131.2"; gene_type "protein_coding"; gene_name "Skp2"; transcript_type "protein_coding"; transcript_name "Skp2-203"; exon_number 10; exon_id "ENSMUSE00001335705.2"; level 2; protein_id "ENSMUSP00000139997.2"; transcript_support_level "1"; mgi_id "MGI:1351663"; tag "alternative_5_UTR"; tag "basic"; tag "CCDS"; ccdsid "CCDS79360.1"; havana_gene "OTTMUSG00000045656.1"; havana_transcript "OTTMUST00000119547.1";
chr15	ENSEMBL_gcm37	exon	9113390	9113955	0.206998151524	-	.	gene_id "ENSMUSG00000054115.13"; transcript_id "ENSMUSG00000054115.13_tx_4"; exon_id "chr15_9113390_9113955_-"; exonnum "11"; txlen "1880";
chr15	HAVANA	transcript	9113390	9155511	0	-	.	gene_id "ENSMUSG00000054115.13"; transcript_id "ENSMUST00000190131.2"; gene_type "protein_coding"; gene_name "Skp2"; transcript_type "protein_coding"; transcript_name "Skp2-203"; level 2; protein_id "ENSMUSP00000139997.2"; transcript_support_level "1"; mgi_id "MGI:1351663"; tag "alternative_5_UTR"; tag "basic"; tag "CCDS"; ccdsid "CCDS79360.1"; havana_gene "OTTMUSG00000045656.1"; havana_transcript "OTTMUST00000119547.1";
chr15	HAVANA	stop_codon	9113742	9113744	0	-	0	gene_id "ENSMUSG00000054115.13"; transcript_id "ENSMUST00000096482.10"; gene_type "protein_coding"; gene_name "Skp2"; transcript_type "protein_coding"; transcript_name "Skp2-201"; exon_number 10; exon_id "ENSMUSE00000650215.3"; level 2; protein_id "ENSMUSP00000094225.4"; transcript_support_level "1"; mgi_id "MGI:1351663"; tag "basic"; tag "Ensembl_canonical"; tag "GENCODE_Primary"; tag "appris_principal_1"; tag "CCDS"; ccdsid "CCDS37037.1"; havana_gene "OTTMUSG00000045656.1"; havana_transcript "OTTMUST00000119545.1";
chr15	HAVANA	stop_codon	9113742	9113744	0	-	0	gene_id "ENSMUSG00000054115.13"; transcript_id "ENSMUST00000190131.2"; gene_type "protein_coding"; gene_name "Skp2"; transcript_type "protein_coding"; transcript_name "Skp2-203"; exon_number 10; exon_id "ENSMUSE00001335705.2"; level 2; protein_id "ENSMUSP00000139997.2"; transcript_support_level "1"; mgi_id "MGI:1351663"; tag "alternative_5_UTR"; tag "basic"; tag "CCDS"; ccdsid "CCDS79360.1"; havana_gene "OTTMUSG00000045656.1"; havana_transcript "OTTMUST00000119547.1";
chr15	HAVANA	CDS	9113745	9113955	0	-	1	gene_id "ENSMUSG00000054115.13"; transcript_id "ENSMUST00000096482.10"; gene_type "protein_coding"; gene_name "Skp2"; transcript_type "protein_coding"; transcript_name "Skp2-201"; exon_number 10; exon_id "ENSMUSE00000650215.3"; level 2; protein_id "ENSMUSP00000094225.4"; transcript_support_level "1"; mgi_id "MGI:1351663"; tag "basic"; tag "Ensembl_canonical"; tag "GENCODE_Primary"; tag "appris_principal_1"; tag "CCDS"; ccdsid "CCDS37037.1"; havana_gene "OTTMUSG00000045656.1"; havana_transcript "OTTMUST00000119545.1";
chr15	HAVANA	CDS	9113745	9113955	0	-	1	gene_id "ENSMUSG00000054115.13"; transcript_id "ENSMUST00000190131.2"; gene_type "protein_coding"; gene_name "Skp2"; transcript_type "protein_coding"; transcript_name "Skp2-203"; exon_number 10; exon_id "ENSMUSE00001335705.2"; level 2; protein_id "ENSMUSP00000139997.2"; transcript_support_level "1"; mgi_id "MGI:1351663"; tag "alternative_5_UTR"; tag "basic"; tag "CCDS"; ccdsid "CCDS79360.1"; havana_gene "OTTMUSG00000045656.1"; havana_transcript "OTTMUST00000119547.1";
chr15	HAVANA	stop_codon	9116944	9116946	0	-	0	gene_id "ENSMUSG00000054115.13"; transcript_id "ENSMUST00000110585.10"; gene_type "protein_coding"; gene_name "Skp2"; transcript_type "protein_coding"; transcript_name "Skp2-202"; exon_number 9; exon_id "ENSMUSE00000684474.4"; level 2; protein_id "ENSMUSP00000106215.3"; transcript_support_level "1"; mgi_id "MGI:1351663"; tag "basic"; havana_gene "OTTMUSG00000045656.1"; havana_transcript "OTTMUST00000119546.1";
chr15	HAVANA	CDS	9116947	9117055	0	-	1	gene_id "ENSMUSG00000054115.13"; transcript_id "ENSMUST00000110585.10"; gene_type "protein_coding"; gene_name "Skp2"; transcript_type "protein_coding"; transcript_name "Skp2-202"; exon_number 9; exon_id "ENSMUSE00000684474.4"; level 2; protein_id "ENSMUSP00000106215.3"; transcript_support_level "1"; mgi_id "MGI:1351663"; tag "basic"; havana_gene "OTTMUSG00000045656.1"; havana_transcript "OTTMUST00000119546.1";
chr15	HAVANA	exon	9116948	9117055	0	-	.	gene_id "ENSMUSG00000054115.13"; transcript_id "ENSMUST00000096482.10"; gene_type "protein_coding"; gene_name "Skp2"; transcript_type "protein_coding"; transcript_name "Skp2-201"; exon_number 9; exon_id "ENSMUSE00000440398.2"; level 2; protein_id "ENSMUSP00000094225.4"; transcript_support_level "1"; mgi_id "MGI:1351663"; tag "basic"; tag "Ensembl_canonical"; tag "GENCODE_Primary"; tag "appris_principal_1"; tag "CCDS"; ccdsid "CCDS37037.1"; havana_gene "OTTMUSG00000045656.1"; havana_transcript "OTTMUST00000119545.1";
chr15	HAVANA	CDS	9116948	9117055	0	-	1	gene_id "ENSMUSG00000054115.13"; transcript_id "ENSMUST00000096482.10"; gene_type "protein_coding"; gene_name "Skp2"; transcript_type "protein_coding"; transcript_name "Skp2-201"; exon_number 9; exon_id "ENSMUSE00000440398.2"; level 2; protein_id "ENSMUSP00000094225.4"; transcript_support_level "1"; mgi_id "MGI:1351663"; tag "basic"; tag "Ensembl_canonical"; tag "GENCODE_Primary"; tag "appris_principal_1"; tag "CCDS"; ccdsid "CCDS37037.1"; havana_gene "OTTMUSG00000045656.1"; havana_transcript "OTTMUST00000119545.1";
chr15	HAVANA	exon	9116948	9117055	0	-	.	gene_id "ENSMUSG00000054115.13"; transcript_id "ENSMUST00000190131.2"; gene_type "protein_coding"; gene_name "Skp2"; transcript_type "protein_coding"; transcript_name "Skp2-203"; exon_number 9; exon_id "ENSMUSE00000440398.2"; level 2; protein_id "ENSMUSP00000139997.2"; transcript_support_level "1"; mgi_id "MGI:1351663"; tag "alternative_5_UTR"; tag "basic"; tag "CCDS"; ccdsid "CCDS79360.1"; havana_gene "OTTMUSG00000045656.1"; havana_transcript "OTTMUST00000119547.1";
chr15	HAVANA	CDS	9116948	9117055	0	-	1	gene_id "ENSMUSG00000054115.13"; transcript_id "ENSMUST00000190131.2"; gene_type "protein_coding"; gene_name "Skp2"; transcript_type "protein_coding"; transcript_name "Skp2-203"; exon_number 9; exon_id "ENSMUSE00000440398.2"; level 2; protein_id "ENSMUSP00000139997.2"; transcript_support_level "1"; mgi_id "MGI:1351663"; tag "alternative_5_UTR"; tag "basic"; tag "CCDS"; ccdsid "CCDS79360.1"; havana_gene "OTTMUSG00000045656.1"; havana_transcript "OTTMUST00000119547.1";
chr15	ENSEMBL_gcm37	exon	9116948	9117055	0.206998151524	-	.	gene_id "ENSMUSG00000054115.13"; transcript_id "ENSMUSG00000054115.13_tx_4"; exon_id "chr15_9116948_9117055_-"; exonnum "10"; txlen "1880";
chr15	HAVANA	exon	9117178	9117229	0	-	.	gene_id "ENSMUSG00000054115.13"; transcript_id "ENSMUST00000096482.10"; gene_type "protein_coding"; gene_name "Skp2"; transcript_type "protein_coding"; transcript_name "Skp2-201"; exon_number 8; exon_id "ENSMUSE00000624681.2"; level 2; protein_id "ENSMUSP00000094225.4"; transcript_support_level "1"; mgi_id "MGI:1351663"; tag "basic"; tag "Ensembl_canonical"; tag "GENCODE_Primary"; tag "appris_principal_1"; tag "CCDS"; ccdsid "CCDS37037.1"; havana_gene "OTTMUSG00000045656.1"; havana_transcript "OTTMUST00000119545.1";
chr15	HAVANA	CDS	9117178	9117229	0	-	2	gene_id "ENSMUSG00000054115.13"; transcript_id "ENSMUST00000096482.10"; gene_type "protein_coding"; gene_name "Skp2"; transcript_type "protein_coding"; transcript_name "Skp2-201"; exon_number 8; exon_id "ENSMUSE00000624681.2"; level 2; protein_id "ENSMUSP00000094225.4"; transcript_support_level "1"; mgi_id "MGI:1351663"; tag "basic"; tag "Ensembl_canonical"; tag "GENCODE_Primary"; tag "appris_principal_1"; tag "CCDS"; ccdsid "CCDS37037.1"; havana_gene "OTTMUSG00000045656.1"; havana_transcript "OTTMUST00000119545.1";
chr15	HAVANA	exon	9117178	9117229	0	-	.	gene_id "ENSMUSG00000054115.13"; transcript_id "ENSMUST00000110585.10"; gene_type "protein_coding"; gene_name "Skp2"; transcript_type "protein_coding"; transcript_name "Skp2-202"; exon_number 8; exon_id "ENSMUSE00000624681.2"; level 2; protein_id "ENSMUSP00000106215.3"; transcript_support_level "1"; mgi_id "MGI:1351663"; tag "basic"; havana_gene "OTTMUSG00000045656.1"; havana_transcript "OTTMUST00000119546.1";
chr15	HAVANA	CDS	9117178	9117229	0	-	2	gene_id "ENSMUSG00000054115.13"; transcript_id "ENSMUST00000110585.10"; gene_type "protein_coding"; gene_name "Skp2"; transcript_type "protein_coding"; transcript_name "Skp2-202"; exon_number 8; exon_id "ENSMUSE00000624681.2"; level 2; protein_id "ENSMUSP00000106215.3"; transcript_support_level "1"; mgi_id "MGI:1351663"; tag "basic"; havana_gene "OTTMUSG00000045656.1"; havana_transcript "OTTMUST00000119546.1";
chr15	HAVANA	exon	9117178	9117229	0	-	.	gene_id "ENSMUSG00000054115.13"; transcript_id "ENSMUST00000190131.2"; gene_type "protein_coding"; gene_name "Skp2"; transcript_type "protein_coding"; transcript_name "Skp2-203"; exon_number 8; exon_id "ENSMUSE00000624681.2"; level 2; protein_id "ENSMUSP00000139997.2"; transcript_support_level "1"; mgi_id "MGI:1351663"; tag "alternative_5_UTR"; tag "basic"; tag "CCDS"; ccdsid "CCDS79360.1"; havana_gene "OTTMUSG00000045656.1"; havana_transcript "OTTMUST00000119547.1";
chr15	HAVANA	CDS	9117178	9117229	0	-	2	gene_id "ENSMUSG00000054115.13"; transcript_id "ENSMUST00000190131.2"; gene_type "protein_coding"; gene_name "Skp2"; transcript_type "protein_coding"; transcript_name "Skp2-203"; exon_number 8; exon_id "ENSMUSE00000624681.2"; level 2; protein_id "ENSMUSP00000139997.2"; transcript_support_level "1"; mgi_id "MGI:1351663"; tag "alternative_5_UTR"; tag "basic"; tag "CCDS"; ccdsid "CCDS79360.1"; havana_gene "OTTMUSG00000045656.1"; havana_transcript "OTTMUST00000119547.1";
chr15	ENSEMBL_gcm37	exon	9117178	9117229	0.206998151524	-	.	gene_id "ENSMUSG00000054115.13"; transcript_id "ENSMUSG00000054115.13_tx_4"; exon_id "chr15_9117178_9117229_-"; exonnum "9"; txlen "1880";
chr15	sragcm37_mid	exon	9119614	9119692	0.206998151524	-	.	gene_id "ENSMUSG00000054115.13"; transcript_id "ENSMUSG00000054115.13_tx_4"; exon_id "chr15_9119614_9119692_-"; exonnum "8"; txlen "1880";
chr15	HAVANA	exon	9121639	9121769	0	-	.	gene_id "ENSMUSG00000054115.13"; transcript_id "ENSMUST00000096482.10"; gene_type "protein_coding"; gene_name "Skp2"; transcript_type "protein_coding"; transcript_name "Skp2-201"; exon_number 7; exon_id "ENSMUSE00000624682.2"; level 2; protein_id "ENSMUSP00000094225.4"; transcript_support_level "1"; mgi_id "MGI:1351663"; tag "basic"; tag "Ensembl_canonical"; tag "GENCODE_Primary"; tag "appris_principal_1"; tag "CCDS"; ccdsid "CCDS37037.1"; havana_gene "OTTMUSG00000045656.1"; havana_transcript "OTTMUST00000119545.1";
chr15	HAVANA	CDS	9121639	9121769	0	-	1	gene_id "ENSMUSG00000054115.13"; transcript_id "ENSMUST00000096482.10"; gene_type "protein_coding"; gene_name "Skp2"; transcript_type "protein_coding"; transcript_name "Skp2-201"; exon_number 7; exon_id "ENSMUSE00000624682.2"; level 2; protein_id "ENSMUSP00000094225.4"; transcript_support_level "1"; mgi_id "MGI:1351663"; tag "basic"; tag "Ensembl_canonical"; tag "GENCODE_Primary"; tag "appris_principal_1"; tag "CCDS"; ccdsid "CCDS37037.1"; havana_gene "OTTMUSG00000045656.1"; havana_transcript "OTTMUST00000119545.1";
chr15	HAVANA	exon	9121639	9121769	0	-	.	gene_id "ENSMUSG00000054115.13"; transcript_id "ENSMUST00000110585.10"; gene_type "protein_coding"; gene_name "Skp2"; transcript_type "protein_coding"; transcript_name "Skp2-202"; exon_number 7; exon_id "ENSMUSE00000624682.2"; level 2; protein_id "ENSMUSP00000106215.3"; transcript_support_level "1"; mgi_id "MGI:1351663"; tag "basic"; havana_gene "OTTMUSG00000045656.1"; havana_transcript "OTTMUST00000119546.1";
chr15	HAVANA	CDS	9121639	9121769	0	-	1	gene_id "ENSMUSG00000054115.13"; transcript_id "ENSMUST00000110585.10"; gene_type "protein_coding"; gene_name "Skp2"; transcript_type "protein_coding"; transcript_name "Skp2-202"; exon_number 7; exon_id "ENSMUSE00000624682.2"; level 2; protein_id "ENSMUSP00000106215.3"; transcript_support_level "1"; mgi_id "MGI:1351663"; tag "basic"; havana_gene "OTTMUSG00000045656.1"; havana_transcript "OTTMUST00000119546.1";
chr15	HAVANA	exon	9121639	9121769	0	-	.	gene_id "ENSMUSG00000054115.13"; transcript_id "ENSMUST00000190131.2"; gene_type "protein_coding"; gene_name "Skp2"; transcript_type "protein_coding"; transcript_name "Skp2-203"; exon_number 7; exon_id "ENSMUSE00000624682.2"; level 2; protein_id "ENSMUSP00000139997.2"; transcript_support_level "1"; mgi_id "MGI:1351663"; tag "alternative_5_UTR"; tag "basic"; tag "CCDS"; ccdsid "CCDS79360.1"; havana_gene "OTTMUSG00000045656.1"; havana_transcript "OTTMUST00000119547.1";
chr15	HAVANA	CDS	9121639	9121769	0	-	1	gene_id "ENSMUSG00000054115.13"; transcript_id "ENSMUST00000190131.2"; gene_type "protein_coding"; gene_name "Skp2"; transcript_type "protein_coding"; transcript_name "Skp2-203"; exon_number 7; exon_id "ENSMUSE00000624682.2"; level 2; protein_id "ENSMUSP00000139997.2"; transcript_support_level "1"; mgi_id "MGI:1351663"; tag "alternative_5_UTR"; tag "basic"; tag "CCDS"; ccdsid "CCDS79360.1"; havana_gene "OTTMUSG00000045656.1"; havana_transcript "OTTMUST00000119547.1";
chr15	ENSEMBL_gcm37	exon	9121639	9121769	0.206998151524	-	.	gene_id "ENSMUSG00000054115.13"; transcript_id "ENSMUSG00000054115.13_tx_4"; exon_id "chr15_9121639_9121769_-"; exonnum "7"; txlen "1880";
chr15	HAVANA	exon	9122324	9122422	0	-	.	gene_id "ENSMUSG00000054115.13"; transcript_id "ENSMUST00000096482.10"; gene_type "protein_coding"; gene_name "Skp2"; transcript_type "protein_coding"; transcript_name "Skp2-201"; exon_number 6; exon_id "ENSMUSE00000624683.2"; level 2; protein_id "ENSMUSP00000094225.4"; transcript_support_level "1"; mgi_id "MGI:1351663"; tag "basic"; tag "Ensembl_canonical"; tag "GENCODE_Primary"; tag "appris_principal_1"; tag "CCDS"; ccdsid "CCDS37037.1"; havana_gene "OTTMUSG00000045656.1"; havana_transcript "OTTMUST00000119545.1";
chr15	HAVANA	CDS	9122324	9122422	0	-	1	gene_id "ENSMUSG00000054115.13"; transcript_id "ENSMUST00000096482.10"; gene_type "protein_coding"; gene_name "Skp2"; transcript_type "protein_coding"; transcript_name "Skp2-201"; exon_number 6; exon_id "ENSMUSE00000624683.2"; level 2; protein_id "ENSMUSP00000094225.4"; transcript_support_level "1"; mgi_id "MGI:1351663"; tag "basic"; tag "Ensembl_canonical"; tag "GENCODE_Primary"; tag "appris_principal_1"; tag "CCDS"; ccdsid "CCDS37037.1"; havana_gene "OTTMUSG00000045656.1"; havana_transcript "OTTMUST00000119545.1";
chr15	HAVANA	exon	9122324	9122422	0	-	.	gene_id "ENSMUSG00000054115.13"; transcript_id "ENSMUST00000110585.10"; gene_type "protein_coding"; gene_name "Skp2"; transcript_type "protein_coding"; transcript_name "Skp2-202"; exon_number 6; exon_id "ENSMUSE00000624683.2"; level 2; protein_id "ENSMUSP00000106215.3"; transcript_support_level "1"; mgi_id "MGI:1351663"; tag "basic"; havana_gene "OTTMUSG00000045656.1"; havana_transcript "OTTMUST00000119546.1";
chr15	HAVANA	CDS	9122324	9122422	0	-	1	gene_id "ENSMUSG00000054115.13"; transcript_id "ENSMUST00000110585.10"; gene_type "protein_coding"; gene_name "Skp2"; transcript_type "protein_coding"; transcript_name "Skp2-202"; exon_number 6; exon_id "ENSMUSE00000624683.2"; level 2; protein_id "ENSMUSP00000106215.3"; transcript_support_level "1"; mgi_id "MGI:1351663"; tag "basic"; havana_gene "OTTMUSG00000045656.1"; havana_transcript "OTTMUST00000119546.1";
chr15	HAVANA	exon	9122324	9122422	0	-	.	gene_id "ENSMUSG00000054115.13"; transcript_id "ENSMUST00000190131.2"; gene_type "protein_coding"; gene_name "Skp2"; transcript_type "protein_coding"; transcript_name "Skp2-203"; exon_number 6; exon_id "ENSMUSE00000624683.2"; level 2; protein_id "ENSMUSP00000139997.2"; transcript_support_level "1"; mgi_id "MGI:1351663"; tag "alternative_5_UTR"; tag "basic"; tag "CCDS"; ccdsid "CCDS79360.1"; havana_gene "OTTMUSG00000045656.1"; havana_transcript "OTTMUST00000119547.1";
chr15	HAVANA	CDS	9122324	9122422	0	-	1	gene_id "ENSMUSG00000054115.13"; transcript_id "ENSMUST00000190131.2"; gene_type "protein_coding"; gene_name "Skp2"; transcript_type "protein_coding"; transcript_name "Skp2-203"; exon_number 6; exon_id "ENSMUSE00000624683.2"; level 2; protein_id "ENSMUSP00000139997.2"; transcript_support_level "1"; mgi_id "MGI:1351663"; tag "alternative_5_UTR"; tag "basic"; tag "CCDS"; ccdsid "CCDS79360.1"; havana_gene "OTTMUSG00000045656.1"; havana_transcript "OTTMUST00000119547.1";
chr15	ENSEMBL_gcm37	exon	9122324	9122422	0.206998151524	-	.	gene_id "ENSMUSG00000054115.13"; transcript_id "ENSMUSG00000054115.13_tx_4"; exon_id "chr15_9122324_9122422_-"; exonnum "6"; txlen "1880";
chr15	HAVANA	exon	9123957	9124091	0	-	.	gene_id "ENSMUSG00000054115.13"; transcript_id "ENSMUST00000096482.10"; gene_type "protein_coding"; gene_name "Skp2"; transcript_type "protein_coding"; transcript_name "Skp2-201"; exon_number 5; exon_id "ENSMUSE00000624684.2"; level 2; protein_id "ENSMUSP00000094225.4"; transcript_support_level "1"; mgi_id "MGI:1351663"; tag "basic"; tag "Ensembl_canonical"; tag "GENCODE_Primary"; tag "appris_principal_1"; tag "CCDS"; ccdsid "CCDS37037.1"; havana_gene "OTTMUSG00000045656.1"; havana_transcript "OTTMUST00000119545.1";
chr15	HAVANA	CDS	9123957	9124091	0	-	1	gene_id "ENSMUSG00000054115.13"; transcript_id "ENSMUST00000096482.10"; gene_type "protein_coding"; gene_name "Skp2"; transcript_type "protein_coding"; transcript_name "Skp2-201"; exon_number 5; exon_id "ENSMUSE00000624684.2"; level 2; protein_id "ENSMUSP00000094225.4"; transcript_support_level "1"; mgi_id "MGI:1351663"; tag "basic"; tag "Ensembl_canonical"; tag "GENCODE_Primary"; tag "appris_principal_1"; tag "CCDS"; ccdsid "CCDS37037.1"; havana_gene "OTTMUSG00000045656.1"; havana_transcript "OTTMUST00000119545.1";
chr15	HAVANA	exon	9123957	9124091	0	-	.	gene_id "ENSMUSG00000054115.13"; transcript_id "ENSMUST00000110585.10"; gene_type "protein_coding"; gene_name "Skp2"; transcript_type "protein_coding"; transcript_name "Skp2-202"; exon_number 5; exon_id "ENSMUSE00000624684.2"; level 2; protein_id "ENSMUSP00000106215.3"; transcript_support_level "1"; mgi_id "MGI:1351663"; tag "basic"; havana_gene "OTTMUSG00000045656.1"; havana_transcript "OTTMUST00000119546.1";
chr15	HAVANA	CDS	9123957	9124091	0	-	1	gene_id "ENSMUSG00000054115.13"; transcript_id "ENSMUST00000110585.10"; gene_type "protein_coding"; gene_name "Skp2"; transcript_type "protein_coding"; transcript_name "Skp2-202"; exon_number 5; exon_id "ENSMUSE00000624684.2"; level 2; protein_id "ENSMUSP00000106215.3"; transcript_support_level "1"; mgi_id "MGI:1351663"; tag "basic"; havana_gene "OTTMUSG00000045656.1"; havana_transcript "OTTMUST00000119546.1";
chr15	HAVANA	exon	9123957	9124091	0	-	.	gene_id "ENSMUSG00000054115.13"; transcript_id "ENSMUST00000190131.2"; gene_type "protein_coding"; gene_name "Skp2"; transcript_type "protein_coding"; transcript_name "Skp2-203"; exon_number 5; exon_id "ENSMUSE00000624684.2"; level 2; protein_id "ENSMUSP00000139997.2"; transcript_support_level "1"; mgi_id "MGI:1351663"; tag "alternative_5_UTR"; tag "basic"; tag "CCDS"; ccdsid "CCDS79360.1"; havana_gene "OTTMUSG00000045656.1"; havana_transcript "OTTMUST00000119547.1";
chr15	HAVANA	CDS	9123957	9124091	0	-	1	gene_id "ENSMUSG00000054115.13"; transcript_id "ENSMUST00000190131.2"; gene_type "protein_coding"; gene_name "Skp2"; transcript_type "protein_coding"; transcript_name "Skp2-203"; exon_number 5; exon_id "ENSMUSE00000624684.2"; level 2; protein_id "ENSMUSP00000139997.2"; transcript_support_level "1"; mgi_id "MGI:1351663"; tag "alternative_5_UTR"; tag "basic"; tag "CCDS"; ccdsid "CCDS79360.1"; havana_gene "OTTMUSG00000045656.1"; havana_transcript "OTTMUST00000119547.1";
chr15	ENSEMBL_gcm37	exon	9123957	9124091	0.206998151524	-	.	gene_id "ENSMUSG00000054115.13"; transcript_id "ENSMUSG00000054115.13_tx_4"; exon_id "chr15_9123957_9124091_-"; exonnum "5"; txlen "1880";
chr15	HAVANA	exon	9125147	9125290	0	-	.	gene_id "ENSMUSG00000054115.13"; transcript_id "ENSMUST00000096482.10"; gene_type "protein_coding"; gene_name "Skp2"; transcript_type "protein_coding"; transcript_name "Skp2-201"; exon_number 4; exon_id "ENSMUSE00000624685.2"; level 2; protein_id "ENSMUSP00000094225.4"; transcript_support_level "1"; mgi_id "MGI:1351663"; tag "basic"; tag "Ensembl_canonical"; tag "GENCODE_Primary"; tag "appris_principal_1"; tag "CCDS"; ccdsid "CCDS37037.1"; havana_gene "OTTMUSG00000045656.1"; havana_transcript "OTTMUST00000119545.1";
chr15	HAVANA	CDS	9125147	9125290	0	-	1	gene_id "ENSMUSG00000054115.13"; transcript_id "ENSMUST00000096482.10"; gene_type "protein_coding"; gene_name "Skp2"; transcript_type "protein_coding"; transcript_name "Skp2-201"; exon_number 4; exon_id "ENSMUSE00000624685.2"; level 2; protein_id "ENSMUSP00000094225.4"; transcript_support_level "1"; mgi_id "MGI:1351663"; tag "basic"; tag "Ensembl_canonical"; tag "GENCODE_Primary"; tag "appris_principal_1"; tag "CCDS"; ccdsid "CCDS37037.1"; havana_gene "OTTMUSG00000045656.1"; havana_transcript "OTTMUST00000119545.1";
chr15	HAVANA	exon	9125147	9125290	0	-	.	gene_id "ENSMUSG00000054115.13"; transcript_id "ENSMUST00000110585.10"; gene_type "protein_coding"; gene_name "Skp2"; transcript_type "protein_coding"; transcript_name "Skp2-202"; exon_number 4; exon_id "ENSMUSE00000624685.2"; level 2; protein_id "ENSMUSP00000106215.3"; transcript_support_level "1"; mgi_id "MGI:1351663"; tag "basic"; havana_gene "OTTMUSG00000045656.1"; havana_transcript "OTTMUST00000119546.1";
chr15	HAVANA	CDS	9125147	9125290	0	-	1	gene_id "ENSMUSG00000054115.13"; transcript_id "ENSMUST00000110585.10"; gene_type "protein_coding"; gene_name "Skp2"; transcript_type "protein_coding"; transcript_name "Skp2-202"; exon_number 4; exon_id "ENSMUSE00000624685.2"; level 2; protein_id "ENSMUSP00000106215.3"; transcript_support_level "1"; mgi_id "MGI:1351663"; tag "basic"; havana_gene "OTTMUSG00000045656.1"; havana_transcript "OTTMUST00000119546.1";
chr15	HAVANA	exon	9125147	9125290	0	-	.	gene_id "ENSMUSG00000054115.13"; transcript_id "ENSMUST00000190131.2"; gene_type "protein_coding"; gene_name "Skp2"; transcript_type "protein_coding"; transcript_name "Skp2-203"; exon_number 4; exon_id "ENSMUSE00000624685.2"; level 2; protein_id "ENSMUSP00000139997.2"; transcript_support_level "1"; mgi_id "MGI:1351663"; tag "alternative_5_UTR"; tag "basic"; tag "CCDS"; ccdsid "CCDS79360.1"; havana_gene "OTTMUSG00000045656.1"; havana_transcript "OTTMUST00000119547.1";
chr15	HAVANA	CDS	9125147	9125290	0	-	1	gene_id "ENSMUSG00000054115.13"; transcript_id "ENSMUST00000190131.2"; gene_type "protein_coding"; gene_name "Skp2"; transcript_type "protein_coding"; transcript_name "Skp2-203"; exon_number 4; exon_id "ENSMUSE00000624685.2"; level 2; protein_id "ENSMUSP00000139997.2"; transcript_support_level "1"; mgi_id "MGI:1351663"; tag "alternative_5_UTR"; tag "basic"; tag "CCDS"; ccdsid "CCDS79360.1"; havana_gene "OTTMUSG00000045656.1"; havana_transcript "OTTMUST00000119547.1";
chr15	ENSEMBL_gcm37	exon	9125147	9125290	0.206998151524	-	.	gene_id "ENSMUSG00000054115.13"; transcript_id "ENSMUSG00000054115.13_tx_4"; exon_id "chr15_9125147_9125290_-"; exonnum "4"; txlen "1880";
chr15	HAVANA	exon	9127135	9128084	0	-	.	gene_id "ENSMUSG00000054115.13"; transcript_id "ENSMUST00000191316.2"; gene_type "protein_coding"; gene_name "Skp2"; transcript_type "retained_intron"; transcript_name "Skp2-205"; exon_number 3; exon_id "ENSMUSE00001320934.2"; level 2; transcript_support_level "2"; mgi_id "MGI:1351663"; havana_gene "OTTMUSG00000045656.1"; havana_transcript "OTTMUST00000119548.1";
chr15	HAVANA	transcript	9127135	9140439	0	-	.	gene_id "ENSMUSG00000054115.13"; transcript_id "ENSMUST00000191316.2"; gene_type "protein_coding"; gene_name "Skp2"; transcript_type "retained_intron"; transcript_name "Skp2-205"; level 2; transcript_support_level "2"; mgi_id "MGI:1351663"; havana_gene "OTTMUSG00000045656.1"; havana_transcript "OTTMUST00000119548.1";
chr15	HAVANA	exon	9127973	9128084	0	-	.	gene_id "ENSMUSG00000054115.13"; transcript_id "ENSMUST00000096482.10"; gene_type "protein_coding"; gene_name "Skp2"; transcript_type "protein_coding"; transcript_name "Skp2-201"; exon_number 3; exon_id "ENSMUSE00000624686.2"; level 2; protein_id "ENSMUSP00000094225.4"; transcript_support_level "1"; mgi_id "MGI:1351663"; tag "basic"; tag "Ensembl_canonical"; tag "GENCODE_Primary"; tag "appris_principal_1"; tag "CCDS"; ccdsid "CCDS37037.1"; havana_gene "OTTMUSG00000045656.1"; havana_transcript "OTTMUST00000119545.1";
chr15	HAVANA	CDS	9127973	9128084	0	-	2	gene_id "ENSMUSG00000054115.13"; transcript_id "ENSMUST00000096482.10"; gene_type "protein_coding"; gene_name "Skp2"; transcript_type "protein_coding"; transcript_name "Skp2-201"; exon_number 3; exon_id "ENSMUSE00000624686.2"; level 2; protein_id "ENSMUSP00000094225.4"; transcript_support_level "1"; mgi_id "MGI:1351663"; tag "basic"; tag "Ensembl_canonical"; tag "GENCODE_Primary"; tag "appris_principal_1"; tag "CCDS"; ccdsid "CCDS37037.1"; havana_gene "OTTMUSG00000045656.1"; havana_transcript "OTTMUST00000119545.1";
chr15	HAVANA	exon	9127973	9128084	0	-	.	gene_id "ENSMUSG00000054115.13"; transcript_id "ENSMUST00000110585.10"; gene_type "protein_coding"; gene_name "Skp2"; transcript_type "protein_coding"; transcript_name "Skp2-202"; exon_number 3; exon_id "ENSMUSE00000624686.2"; level 2; protein_id "ENSMUSP00000106215.3"; transcript_support_level "1"; mgi_id "MGI:1351663"; tag "basic"; havana_gene "OTTMUSG00000045656.1"; havana_transcript "OTTMUST00000119546.1";
chr15	HAVANA	CDS	9127973	9128084	0	-	2	gene_id "ENSMUSG00000054115.13"; transcript_id "ENSMUST00000110585.10"; gene_type "protein_coding"; gene_name "Skp2"; transcript_type "protein_coding"; transcript_name "Skp2-202"; exon_number 3; exon_id "ENSMUSE00000624686.2"; level 2; protein_id "ENSMUSP00000106215.3"; transcript_support_level "1"; mgi_id "MGI:1351663"; tag "basic"; havana_gene "OTTMUSG00000045656.1"; havana_transcript "OTTMUST00000119546.1";
chr15	HAVANA	exon	9127973	9128084	0	-	.	gene_id "ENSMUSG00000054115.13"; transcript_id "ENSMUST00000190131.2"; gene_type "protein_coding"; gene_name "Skp2"; transcript_type "protein_coding"; transcript_name "Skp2-203"; exon_number 3; exon_id "ENSMUSE00000624686.2"; level 2; protein_id "ENSMUSP00000139997.2"; transcript_support_level "1"; mgi_id "MGI:1351663"; tag "alternative_5_UTR"; tag "basic"; tag "CCDS"; ccdsid "CCDS79360.1"; havana_gene "OTTMUSG00000045656.1"; havana_transcript "OTTMUST00000119547.1";
chr15	HAVANA	CDS	9127973	9128084	0	-	2	gene_id "ENSMUSG00000054115.13"; transcript_id "ENSMUST00000190131.2"; gene_type "protein_coding"; gene_name "Skp2"; transcript_type "protein_coding"; transcript_name "Skp2-203"; exon_number 3; exon_id "ENSMUSE00000624686.2"; level 2; protein_id "ENSMUSP00000139997.2"; transcript_support_level "1"; mgi_id "MGI:1351663"; tag "alternative_5_UTR"; tag "basic"; tag "CCDS"; ccdsid "CCDS79360.1"; havana_gene "OTTMUSG00000045656.1"; havana_transcript "OTTMUST00000119547.1";
chr15	ENSEMBL_gcm37	exon	9127973	9128084	0.206998151524	-	.	gene_id "ENSMUSG00000054115.13"; transcript_id "ENSMUSG00000054115.13_tx_4"; exon_id "chr15_9127973_9128084_-"; exonnum "3"; txlen "1880";
chr15	HAVANA	CDS	9139519	9139693	0	-	0	gene_id "ENSMUSG00000054115.13"; transcript_id "ENSMUST00000190131.2"; gene_type "protein_coding"; gene_name "Skp2"; transcript_type "protein_coding"; transcript_name "Skp2-203"; exon_number 2; exon_id "ENSMUSE00001325224.2"; level 2; protein_id "ENSMUSP00000139997.2"; transcript_support_level "1"; mgi_id "MGI:1351663"; tag "alternative_5_UTR"; tag "basic"; tag "CCDS"; ccdsid "CCDS79360.1"; havana_gene "OTTMUSG00000045656.1"; havana_transcript "OTTMUST00000119547.1";
chr15	HAVANA	exon	9139519	9139790	0	-	.	gene_id "ENSMUSG00000054115.13"; transcript_id "ENSMUST00000096482.10"; gene_type "protein_coding"; gene_name "Skp2"; transcript_type "protein_coding"; transcript_name "Skp2-201"; exon_number 2; exon_id "ENSMUSE00000624687.4"; level 2; protein_id "ENSMUSP00000094225.4"; transcript_support_level "1"; mgi_id "MGI:1351663"; tag "basic"; tag "Ensembl_canonical"; tag "GENCODE_Primary"; tag "appris_principal_1"; tag "CCDS"; ccdsid "CCDS37037.1"; havana_gene "OTTMUSG00000045656.1"; havana_transcript "OTTMUST00000119545.1";
chr15	HAVANA	CDS	9139519	9139790	0	-	1	gene_id "ENSMUSG00000054115.13"; transcript_id "ENSMUST00000096482.10"; gene_type "protein_coding"; gene_name "Skp2"; transcript_type "protein_coding"; transcript_name "Skp2-201"; exon_number 2; exon_id "ENSMUSE00000624687.4"; level 2; protein_id "ENSMUSP00000094225.4"; transcript_support_level "1"; mgi_id "MGI:1351663"; tag "basic"; tag "Ensembl_canonical"; tag "GENCODE_Primary"; tag "appris_principal_1"; tag "CCDS"; ccdsid "CCDS37037.1"; havana_gene "OTTMUSG00000045656.1"; havana_transcript "OTTMUST00000119545.1";
chr15	HAVANA	exon	9139519	9139790	0	-	.	gene_id "ENSMUSG00000054115.13"; transcript_id "ENSMUST00000110585.10"; gene_type "protein_coding"; gene_name "Skp2"; transcript_type "protein_coding"; transcript_name "Skp2-202"; exon_number 2; exon_id "ENSMUSE00000624687.4"; level 2; protein_id "ENSMUSP00000106215.3"; transcript_support_level "1"; mgi_id "MGI:1351663"; tag "basic"; havana_gene "OTTMUSG00000045656.1"; havana_transcript "OTTMUST00000119546.1";
chr15	HAVANA	CDS	9139519	9139790	0	-	1	gene_id "ENSMUSG00000054115.13"; transcript_id "ENSMUST00000110585.10"; gene_type "protein_coding"; gene_name "Skp2"; transcript_type "protein_coding"; transcript_name "Skp2-202"; exon_number 2; exon_id "ENSMUSE00000624687.4"; level 2; protein_id "ENSMUSP00000106215.3"; transcript_support_level "1"; mgi_id "MGI:1351663"; tag "basic"; havana_gene "OTTMUSG00000045656.1"; havana_transcript "OTTMUST00000119546.1";
chr15	HAVANA	exon	9139519	9139790	0	-	.	gene_id "ENSMUSG00000054115.13"; transcript_id "ENSMUST00000190131.2"; gene_type "protein_coding"; gene_name "Skp2"; transcript_type "protein_coding"; transcript_name "Skp2-203"; exon_number 2; exon_id "ENSMUSE00001325224.2"; level 2; protein_id "ENSMUSP00000139997.2"; transcript_support_level "1"; mgi_id "MGI:1351663"; tag "alternative_5_UTR"; tag "basic"; tag "CCDS"; ccdsid "CCDS79360.1"; havana_gene "OTTMUSG00000045656.1"; havana_transcript "OTTMUST00000119547.1";
chr15	HAVANA	exon	9139519	9139790	0	-	.	gene_id "ENSMUSG00000054115.13"; transcript_id "ENSMUST00000191316.2"; gene_type "protein_coding"; gene_name "Skp2"; transcript_type "retained_intron"; transcript_name "Skp2-205"; exon_number 2; exon_id "ENSMUSE00001325321.2"; level 2; transcript_support_level "2"; mgi_id "MGI:1351663"; havana_gene "OTTMUSG00000045656.1"; havana_transcript "OTTMUST00000119548.1";
chr15	ENSEMBL_gcm37	exon	9139519	9139790	0.206998151524	-	.	gene_id "ENSMUSG00000054115.13"; transcript_id "ENSMUSG00000054115.13_tx_4"; exon_id "chr15_9139519_9139790_-"; exonnum "2"; txlen "1880";
chr15	HAVANA	start_codon	9139691	9139693	0	-	0	gene_id "ENSMUSG00000054115.13"; transcript_id "ENSMUST00000190131.2"; gene_type "protein_coding"; gene_name "Skp2"; transcript_type "protein_coding"; transcript_name "Skp2-203"; exon_number 2; exon_id "ENSMUSE00001325224.2"; level 2; protein_id "ENSMUSP00000139997.2"; transcript_support_level "1"; mgi_id "MGI:1351663"; tag "alternative_5_UTR"; tag "basic"; tag "CCDS"; ccdsid "CCDS79360.1"; havana_gene "OTTMUSG00000045656.1"; havana_transcript "OTTMUST00000119547.1";
chr15	HAVANA	UTR	9139694	9139790	0	-	.	gene_id "ENSMUSG00000054115.13"; transcript_id "ENSMUST00000190131.2"; gene_type "protein_coding"; gene_name "Skp2"; transcript_type "protein_coding"; transcript_name "Skp2-203"; exon_number 2; exon_id "ENSMUSE00001325224.2"; level 2; protein_id "ENSMUSP00000139997.2"; transcript_support_level "1"; mgi_id "MGI:1351663"; tag "alternative_5_UTR"; tag "basic"; tag "CCDS"; ccdsid "CCDS79360.1"; havana_gene "OTTMUSG00000045656.1"; havana_transcript "OTTMUST00000119547.1";
chr15	HAVANA	CDS	9140271	9140278	0	-	0	gene_id "ENSMUSG00000054115.13"; transcript_id "ENSMUST00000096482.10"; gene_type "protein_coding"; gene_name "Skp2"; transcript_type "protein_coding"; transcript_name "Skp2-201"; exon_number 1; exon_id "ENSMUSE00001332461.2"; level 2; protein_id "ENSMUSP00000094225.4"; transcript_support_level "1"; mgi_id "MGI:1351663"; tag "basic"; tag "Ensembl_canonical"; tag "GENCODE_Primary"; tag "appris_principal_1"; tag "CCDS"; ccdsid "CCDS37037.1"; havana_gene "OTTMUSG00000045656.1"; havana_transcript "OTTMUST00000119545.1";
chr15	HAVANA	CDS	9140271	9140278	0	-	0	gene_id "ENSMUSG00000054115.13"; transcript_id "ENSMUST00000110585.10"; gene_type "protein_coding"; gene_name "Skp2"; transcript_type "protein_coding"; transcript_name "Skp2-202"; exon_number 1; exon_id "ENSMUSE00000684494.3"; level 2; protein_id "ENSMUSP00000106215.3"; transcript_support_level "1"; mgi_id "MGI:1351663"; tag "basic"; havana_gene "OTTMUSG00000045656.1"; havana_transcript "OTTMUST00000119546.1";
chr15	HAVANA	exon	9140271	9140439	0	-	.	gene_id "ENSMUSG00000054115.13"; transcript_id "ENSMUST00000191316.2"; gene_type "protein_coding"; gene_name "Skp2"; transcript_type "retained_intron"; transcript_name "Skp2-205"; exon_number 1; exon_id "ENSMUSE00001321229.2"; level 2; transcript_support_level "2"; mgi_id "MGI:1351663"; havana_gene "OTTMUSG00000045656.1"; havana_transcript "OTTMUST00000119548.1";
chr15	HAVANA	exon	9140271	9140452	0	-	.	gene_id "ENSMUSG00000054115.13"; transcript_id "ENSMUST00000096482.10"; gene_type "protein_coding"; gene_name "Skp2"; transcript_type "protein_coding"; transcript_name "Skp2-201"; exon_number 1; exon_id "ENSMUSE00001332461.2"; level 2; protein_id "ENSMUSP00000094225.4"; transcript_support_level "1"; mgi_id "MGI:1351663"; tag "basic"; tag "Ensembl_canonical"; tag "GENCODE_Primary"; tag "appris_principal_1"; tag "CCDS"; ccdsid "CCDS37037.1"; havana_gene "OTTMUSG00000045656.1"; havana_transcript "OTTMUST00000119545.1";
chr15	ENSEMBL_gcm37	exon	9140271	9140452	0.206998151524	-	.	gene_id "ENSMUSG00000054115.13"; transcript_id "ENSMUSG00000054115.13_tx_4"; exon_id "chr15_9140271_9140452_-"; exonnum "1"; txlen "1880";
chr15	HAVANA	exon	9140271	9140526	0	-	.	gene_id "ENSMUSG00000054115.13"; transcript_id "ENSMUST00000110585.10"; gene_type "protein_coding"; gene_name "Skp2"; transcript_type "protein_coding"; transcript_name "Skp2-202"; exon_number 1; exon_id "ENSMUSE00000684494.3"; level 2; protein_id "ENSMUSP00000106215.3"; transcript_support_level "1"; mgi_id "MGI:1351663"; tag "basic"; havana_gene "OTTMUSG00000045656.1"; havana_transcript "OTTMUST00000119546.1";
chr15	HAVANA	start_codon	9140276	9140278	0	-	0	gene_id "ENSMUSG00000054115.13"; transcript_id "ENSMUST00000096482.10"; gene_type "protein_coding"; gene_name "Skp2"; transcript_type "protein_coding"; transcript_name "Skp2-201"; exon_number 1; exon_id "ENSMUSE00001332461.2"; level 2; protein_id "ENSMUSP00000094225.4"; transcript_support_level "1"; mgi_id "MGI:1351663"; tag "basic"; tag "Ensembl_canonical"; tag "GENCODE_Primary"; tag "appris_principal_1"; tag "CCDS"; ccdsid "CCDS37037.1"; havana_gene "OTTMUSG00000045656.1"; havana_transcript "OTTMUST00000119545.1";
chr15	HAVANA	start_codon	9140276	9140278	0	-	0	gene_id "ENSMUSG00000054115.13"; transcript_id "ENSMUST00000110585.10"; gene_type "protein_coding"; gene_name "Skp2"; transcript_type "protein_coding"; transcript_name "Skp2-202"; exon_number 1; exon_id "ENSMUSE00000684494.3"; level 2; protein_id "ENSMUSP00000106215.3"; transcript_support_level "1"; mgi_id "MGI:1351663"; tag "basic"; havana_gene "OTTMUSG00000045656.1"; havana_transcript "OTTMUST00000119546.1";
chr15	HAVANA	UTR	9140279	9140452	0	-	.	gene_id "ENSMUSG00000054115.13"; transcript_id "ENSMUST00000096482.10"; gene_type "protein_coding"; gene_name "Skp2"; transcript_type "protein_coding"; transcript_name "Skp2-201"; exon_number 1; exon_id "ENSMUSE00001332461.2"; level 2; protein_id "ENSMUSP00000094225.4"; transcript_support_level "1"; mgi_id "MGI:1351663"; tag "basic"; tag "Ensembl_canonical"; tag "GENCODE_Primary"; tag "appris_principal_1"; tag "CCDS"; ccdsid "CCDS37037.1"; havana_gene "OTTMUSG00000045656.1"; havana_transcript "OTTMUST00000119545.1";
chr15	HAVANA	UTR	9140279	9140526	0	-	.	gene_id "ENSMUSG00000054115.13"; transcript_id "ENSMUST00000110585.10"; gene_type "protein_coding"; gene_name "Skp2"; transcript_type "protein_coding"; transcript_name "Skp2-202"; exon_number 1; exon_id "ENSMUSE00000684494.3"; level 2; protein_id "ENSMUSP00000106215.3"; transcript_support_level "1"; mgi_id "MGI:1351663"; tag "basic"; havana_gene "OTTMUSG00000045656.1"; havana_transcript "OTTMUST00000119546.1";
chr15	HAVANA	exon	9152364	9152772	0	-	.	gene_id "ENSMUSG00000054115.13"; transcript_id "ENSMUST00000190406.2"; gene_type "protein_coding"; gene_name "Skp2"; transcript_type "protein_coding_CDS_not_defined"; transcript_name "Skp2-204"; exon_number 3; exon_id "ENSMUSE00001329847.2"; level 2; transcript_support_level "1"; mgi_id "MGI:1351663"; havana_gene "OTTMUSG00000045656.1"; havana_transcript "OTTMUST00000119549.1";
chr15	HAVANA	transcript	9152364	9155512	0	-	.	gene_id "ENSMUSG00000054115.13"; transcript_id "ENSMUST00000190406.2"; gene_type "protein_coding"; gene_name "Skp2"; transcript_type "protein_coding_CDS_not_defined"; transcript_name "Skp2-204"; level 2; transcript_support_level "1"; mgi_id "MGI:1351663"; havana_gene "OTTMUSG00000045656.1"; havana_transcript "OTTMUST00000119549.1";
chr15	HAVANA	exon	9152870	9153111	0	-	.	gene_id "ENSMUSG00000054115.13"; transcript_id "ENSMUST00000190406.2"; gene_type "protein_coding"; gene_name "Skp2"; transcript_type "protein_coding_CDS_not_defined"; transcript_name "Skp2-204"; exon_number 2; exon_id "ENSMUSE00001333638.2"; level 2; transcript_support_level "1"; mgi_id "MGI:1351663"; havana_gene "OTTMUSG00000045656.1"; havana_transcript "OTTMUST00000119549.1";
chr15	HAVANA	exon	9155312	9155511	0	-	.	gene_id "ENSMUSG00000054115.13"; transcript_id "ENSMUST00000190131.2"; gene_type "protein_coding"; gene_name "Skp2"; transcript_type "protein_coding"; transcript_name "Skp2-203"; exon_number 1; exon_id "ENSMUSE00001327281.2"; level 2; protein_id "ENSMUSP00000139997.2"; transcript_support_level "1"; mgi_id "MGI:1351663"; tag "alternative_5_UTR"; tag "basic"; tag "CCDS"; ccdsid "CCDS79360.1"; havana_gene "OTTMUSG00000045656.1"; havana_transcript "OTTMUST00000119547.1";
chr15	HAVANA	UTR	9155312	9155511	0	-	.	gene_id "ENSMUSG00000054115.13"; transcript_id "ENSMUST00000190131.2"; gene_type "protein_coding"; gene_name "Skp2"; transcript_type "protein_coding"; transcript_name "Skp2-203"; exon_number 1; exon_id "ENSMUSE00001327281.2"; level 2; protein_id "ENSMUSP00000139997.2"; transcript_support_level "1"; mgi_id "MGI:1351663"; tag "alternative_5_UTR"; tag "basic"; tag "CCDS"; ccdsid "CCDS79360.1"; havana_gene "OTTMUSG00000045656.1"; havana_transcript "OTTMUST00000119547.1";
chr15	HAVANA	exon	9155312	9155512	0	-	.	gene_id "ENSMUSG00000054115.13"; transcript_id "ENSMUST00000190406.2"; gene_type "protein_coding"; gene_name "Skp2"; transcript_type "protein_coding_CDS_not_defined"; transcript_name "Skp2-204"; exon_number 1; exon_id "ENSMUSE00001318629.2"; level 2; transcript_support_level "1"; mgi_id "MGI:1351663"; havana_gene "OTTMUSG00000045656.1"; havana_transcript "OTTMUST00000119549.1";
chr15	HAVANA	exon	9250608	9250882	0	-	.	gene_id "ENSMUSG00000115409.2"; transcript_id "ENSMUST00000227680.2"; gene_type "unprocessed_pseudogene"; gene_name "Gm8139"; transcript_type "unprocessed_pseudogene"; transcript_name "Gm8139-201"; exon_number 4; exon_id "ENSMUSE00001430591.2"; level 2; mgi_id "MGI:3644955"; ont "PGO:0000005"; tag "basic"; tag "Ensembl_canonical"; tag "GENCODE_Primary"; havana_gene "OTTMUSG00000070272.1"; havana_transcript "OTTMUST00000170048.1";
chr15	HAVANA	gene	9250608	9261413	0	-	.	gene_id "ENSMUSG00000115409.2"; gene_type "unprocessed_pseudogene"; gene_name "Gm8139"; level 2; mgi_id "MGI:3644955"; tag "semi_processed"; havana_gene "OTTMUSG00000070272.1";
chr15	HAVANA	transcript	9250608	9261413	0	-	.	gene_id "ENSMUSG00000115409.2"; transcript_id "ENSMUST00000227680.2"; gene_type "unprocessed_pseudogene"; gene_name "Gm8139"; transcript_type "unprocessed_pseudogene"; transcript_name "Gm8139-201"; level 2; mgi_id "MGI:3644955"; ont "PGO:0000005"; tag "basic"; tag "Ensembl_canonical"; tag "GENCODE_Primary"; havana_gene "OTTMUSG00000070272.1"; havana_transcript "OTTMUST00000170048.1";
chr15	HAVANA	exon	9253933	9254152	0	-	.	gene_id "ENSMUSG00000115409.2"; transcript_id "ENSMUST00000227680.2"; gene_type "unprocessed_pseudogene"; gene_name "Gm8139"; transcript_type "unprocessed_pseudogene"; transcript_name "Gm8139-201"; exon_number 3; exon_id "ENSMUSE00001429307.2"; level 2; mgi_id "MGI:3644955"; ont "PGO:0000005"; tag "basic"; tag "Ensembl_canonical"; tag "GENCODE_Primary"; havana_gene "OTTMUSG00000070272.1"; havana_transcript "OTTMUST00000170048.1";
chr15	HAVANA	exon	9255200	9255428	0	-	.	gene_id "ENSMUSG00000115409.2"; transcript_id "ENSMUST00000227680.2"; gene_type "unprocessed_pseudogene"; gene_name "Gm8139"; transcript_type "unprocessed_pseudogene"; transcript_name "Gm8139-201"; exon_number 2; exon_id "ENSMUSE00001435740.2"; level 2; mgi_id "MGI:3644955"; ont "PGO:0000005"; tag "basic"; tag "Ensembl_canonical"; tag "GENCODE_Primary"; havana_gene "OTTMUSG00000070272.1"; havana_transcript "OTTMUST00000170048.1";
chr15	HAVANA	exon	9260930	9261413	0	-	.	gene_id "ENSMUSG00000115409.2"; transcript_id "ENSMUST00000227680.2"; gene_type "unprocessed_pseudogene"; gene_name "Gm8139"; transcript_type "unprocessed_pseudogene"; transcript_name "Gm8139-201"; exon_number 1; exon_id "ENSMUSE00001435162.2"; level 2; mgi_id "MGI:3644955"; ont "PGO:0000005"; tag "basic"; tag "Ensembl_canonical"; tag "GENCODE_Primary"; havana_gene "OTTMUSG00000070272.1"; havana_transcript "OTTMUST00000170048.1";
chr15	HAVANA	exon	9354826	9355048	0	-	.	gene_id "ENSMUSG00000120282.2"; transcript_id "ENSMUST00000242274.2"; gene_type "lncRNA"; gene_name "Gm56738"; transcript_type "lncRNA"; transcript_name "Gm56738-201"; exon_number 2; exon_id "ENSMUSE00001673901.1"; level 2; mgi_id "MGI:7337389"; tag "basic"; tag "TAGENE";
chr15	HAVANA	transcript	9354826	9357201	0	-	.	gene_id "ENSMUSG00000120282.2"; transcript_id "ENSMUST00000242274.2"; gene_type "lncRNA"; gene_name "Gm56738"; transcript_type "lncRNA"; transcript_name "Gm56738-201"; level 2; mgi_id "MGI:7337389"; tag "basic"; tag "TAGENE";
chr15	HAVANA	gene	9354826	9357350	0	-	.	gene_id "ENSMUSG00000120282.2"; gene_type "lncRNA"; gene_name "Gm56738"; level 2; mgi_id "MGI:7337389";
chr15	HAVANA	exon	9354833	9355000	0	-	.	gene_id "ENSMUSG00000120282.2"; transcript_id "ENSMUST00000342123.1"; gene_type "lncRNA"; gene_name "Gm56738"; transcript_type "lncRNA"; transcript_name "Gm56738-204"; exon_number 2; exon_id "ENSMUSE00001673898.1"; level 2; mgi_id "MGI:7337389"; tag "basic"; tag "TAGENE";
chr15	HAVANA	exon	9354833	9355085	0	-	.	gene_id "ENSMUSG00000120282.2"; transcript_id "ENSMUST00000246674.2"; gene_type "lncRNA"; gene_name "Gm56738"; transcript_type "lncRNA"; transcript_name "Gm56738-202"; exon_number 2; exon_id "ENSMUSE00001488864.1"; level 2; mgi_id "MGI:7337389"; tag "basic"; tag "TAGENE";
chr15	HAVANA	transcript	9354833	9357162	0	-	.	gene_id "ENSMUSG00000120282.2"; transcript_id "ENSMUST00000342123.1"; gene_type "lncRNA"; gene_name "Gm56738"; transcript_type "lncRNA"; transcript_name "Gm56738-204"; level 2; mgi_id "MGI:7337389"; tag "basic"; tag "TAGENE";
chr15	HAVANA	transcript	9354833	9357169	0	-	.	gene_id "ENSMUSG00000120282.2"; transcript_id "ENSMUST00000246674.2"; gene_type "lncRNA"; gene_name "Gm56738"; transcript_type "lncRNA"; transcript_name "Gm56738-202"; level 2; mgi_id "MGI:7337389"; tag "basic"; tag "TAGENE";
chr15	HAVANA	transcript	9354833	9357350	0	-	.	gene_id "ENSMUSG00000120282.2"; transcript_id "ENSMUST00000247029.2"; gene_type "lncRNA"; gene_name "Gm56738"; transcript_type "lncRNA"; transcript_name "Gm56738-203"; level 2; mgi_id "MGI:7337389"; tag "basic"; tag "Ensembl_canonical"; tag "GENCODE_Primary"; tag "TAGENE";
chr15	HAVANA	exon	9354833	9357350	0	-	.	gene_id "ENSMUSG00000120282.2"; transcript_id "ENSMUST00000247029.2"; gene_type "lncRNA"; gene_name "Gm56738"; transcript_type "lncRNA"; transcript_name "Gm56738-203"; exon_number 1; exon_id "ENSMUSE00001673899.1"; level 2; mgi_id "MGI:7337389"; tag "basic"; tag "Ensembl_canonical"; tag "GENCODE_Primary"; tag "TAGENE";
chr15	HAVANA	exon	9356925	9357162	0	-	.	gene_id "ENSMUSG00000120282.2"; transcript_id "ENSMUST00000342123.1"; gene_type "lncRNA"; gene_name "Gm56738"; transcript_type "lncRNA"; transcript_name "Gm56738-204"; exon_number 1; exon_id "ENSMUSE00001673897.1"; level 2; mgi_id "MGI:7337389"; tag "basic"; tag "TAGENE";
chr15	HAVANA	exon	9356925	9357169	0	-	.	gene_id "ENSMUSG00000120282.2"; transcript_id "ENSMUST00000246674.2"; gene_type "lncRNA"; gene_name "Gm56738"; transcript_type "lncRNA"; transcript_name "Gm56738-202"; exon_number 1; exon_id "ENSMUSE00001673900.1"; level 2; mgi_id "MGI:7337389"; tag "basic"; tag "TAGENE";
chr15	HAVANA	exon	9356925	9357201	0	-	.	gene_id "ENSMUSG00000120282.2"; transcript_id "ENSMUST00000242274.2"; gene_type "lncRNA"; gene_name "Gm56738"; transcript_type "lncRNA"; transcript_name "Gm56738-201"; exon_number 1; exon_id "ENSMUSE00001490783.1"; level 2; mgi_id "MGI:7337389"; tag "basic"; tag "TAGENE";
chr15	sragcm37_es	exon	9360774	9361264	0.163743264116548	-	.	gene_id "ENSMUSG00000120282.2"; transcript_id "ENSMUSG00000120282.2_tx_1"; exon_id "chr15_9360774_9361264_-"; exonnum "2"; txlen "573";
chr15	sragcm37_ss	exon	9365457	9365538	0.163743264116548	-	.	gene_id "ENSMUSG00000120282.2"; transcript_id "ENSMUSG00000120282.2_tx_1"; exon_id "chr15_9365457_9365538_-"; exonnum "1"; txlen "573";
chr15	sragcm37_es	exon	9435404	9436326	0.00875534312940768	-	.	gene_id "sragcm37_gene_49016"; transcript_id "sragcm37_gene_49016_tx_5"; exon_id "chr15_9435404_9436326_-"; exonnum "3"; txlen "1217";
chr15	sragcm37_mid	exon	9451491	9451602	0.00875534312940768	-	.	gene_id "sragcm37_gene_49016"; transcript_id "sragcm37_gene_49016_tx_5"; exon_id "chr15_9451491_9451602_-"; exonnum "2"; txlen "1217";
chr15	sragcm37_mid	exon	9492305	9492486	0.00875534312940768	-	.	gene_id "sragcm37_gene_49016"; transcript_id "sragcm37_gene_49016_tx_5"; exon_id "chr15_9492305_9492486_-"; exonnum "1"; txlen "1217";
chr15	HAVANA	UTR	9505874	9507943	0	-	.	gene_id "ENSMUSG00000003882.6"; transcript_id "ENSMUST00000003981.6"; gene_type "protein_coding"; gene_name "Il7r"; transcript_type "protein_coding"; transcript_name "Il7r-201"; exon_number 8; exon_id "ENSMUSE00000269768.6"; level 2; protein_id "ENSMUSP00000003981.5"; transcript_support_level "1"; mgi_id "MGI:96562"; tag "CAGE_supported_TSS"; tag "basic"; tag "Ensembl_canonical"; tag "GENCODE_Primary"; tag "appris_principal_1"; tag "CCDS"; ccdsid "CCDS27376.1"; havana_gene "OTTMUSG00000070275.1"; havana_transcript "OTTMUST00000170053.1";
chr15	HAVANA	exon	9505874	9508444	0	-	.	gene_id "ENSMUSG00000003882.6"; transcript_id "ENSMUST00000228782.2"; gene_type "protein_coding"; gene_name "Il7r"; transcript_type "protein_coding"; transcript_name "Il7r-204"; exon_number 8; exon_id "ENSMUSE00001434341.2"; level 2; protein_id "ENSMUSP00000154530.2"; mgi_id "MGI:96562"; tag "CAGE_supported_TSS"; tag "basic"; havana_gene "OTTMUSG00000070275.1"; havana_transcript "OTTMUST00000170052.1";
chr15	HAVANA	UTR	9505874	9508444	0	-	.	gene_id "ENSMUSG00000003882.6"; transcript_id "ENSMUST00000228782.2"; gene_type "protein_coding"; gene_name "Il7r"; transcript_type "protein_coding"; transcript_name "Il7r-204"; exon_number 8; exon_id "ENSMUSE00001434341.2"; level 2; protein_id "ENSMUSP00000154530.2"; mgi_id "MGI:96562"; tag "CAGE_supported_TSS"; tag "basic"; havana_gene "OTTMUSG00000070275.1"; havana_transcript "OTTMUST00000170052.1";
chr15	HAVANA	exon	9505874	9508444	0	-	.	gene_id "ENSMUSG00000003882.6"; transcript_id "ENSMUST00000003981.6"; gene_type "protein_coding"; gene_name "Il7r"; transcript_type "protein_coding"; transcript_name "Il7r-201"; exon_number 8; exon_id "ENSMUSE00000269768.6"; level 2; protein_id "ENSMUSP00000003981.5"; transcript_support_level "1"; mgi_id "MGI:96562"; tag "CAGE_supported_TSS"; tag "basic"; tag "Ensembl_canonical"; tag "GENCODE_Primary"; tag "appris_principal_1"; tag "CCDS"; ccdsid "CCDS27376.1"; havana_gene "OTTMUSG00000070275.1"; havana_transcript "OTTMUST00000170053.1";
chr15	HAVANA	transcript	9505874	9529914	0	-	.	gene_id "ENSMUSG00000003882.6"; transcript_id "ENSMUST00000228782.2"; gene_type "protein_coding"; gene_name "Il7r"; transcript_type "protein_coding"; transcript_name "Il7r-204"; level 2; protein_id "ENSMUSP00000154530.2"; mgi_id "MGI:96562"; tag "CAGE_supported_TSS"; tag "basic"; havana_gene "OTTMUSG00000070275.1"; havana_transcript "OTTMUST00000170052.1";
chr15	HAVANA	transcript	9505874	9529921	0	-	.	gene_id "ENSMUSG00000003882.6"; transcript_id "ENSMUST00000003981.6"; gene_type "protein_coding"; gene_name "Il7r"; transcript_type "protein_coding"; transcript_name "Il7r-201"; level 2; protein_id "ENSMUSP00000003981.5"; transcript_support_level "1"; mgi_id "MGI:96562"; tag "CAGE_supported_TSS"; tag "basic"; tag "Ensembl_canonical"; tag "GENCODE_Primary"; tag "appris_principal_1"; tag "CCDS"; ccdsid "CCDS27376.1"; havana_gene "OTTMUSG00000070275.1"; havana_transcript "OTTMUST00000170053.1";
chr15	HAVANA	gene	9505874	9530262	0	-	.	gene_id "ENSMUSG00000003882.6"; gene_type "protein_coding"; gene_name "Il7r"; level 2; mgi_id "MGI:96562"; havana_gene "OTTMUSG00000070275.1";
chr15	sragcm37_mid	exon	9507620	9508444	250.455931917029	-	.	gene_id "ENSMUSG00000003882.6"; transcript_id "ENSMUSG00000003882.6_tx_1"; exon_id "chr15_9507620_9508444_-"; exonnum "8"; txlen "1787";
chr15	sragcm37_mid	exon	9507620	9508444	38.16715960389	-	.	gene_id "ENSMUSG00000003882.6"; transcript_id "ENSMUSG00000003882.6_tx_2"; exon_id "chr15_9507620_9508444_-"; exonnum "8"; txlen "1755";
chr15	sragcm37_mid	exon	9507620	9508444	1.60007019307877	-	.	gene_id "ENSMUSG00000003882.6"; transcript_id "ENSMUSG00000003882.6_tx_3"; exon_id "chr15_9507620_9508444_-"; exonnum "10"; txlen "2163";
chr15	sragcm37_mid	exon	9507620	9508444	0.433153638256057	-	.	gene_id "ENSMUSG00000003882.6"; transcript_id "ENSMUSG00000003882.6_tx_4"; exon_id "chr15_9507620_9508444_-"; exonnum "10"; txlen "2278";
chr15	HAVANA	stop_codon	9507941	9507943	0	-	0	gene_id "ENSMUSG00000003882.6"; transcript_id "ENSMUST00000003981.6"; gene_type "protein_coding"; gene_name "Il7r"; transcript_type "protein_coding"; transcript_name "Il7r-201"; exon_number 8; exon_id "ENSMUSE00000269768.6"; level 2; protein_id "ENSMUSP00000003981.5"; transcript_support_level "1"; mgi_id "MGI:96562"; tag "CAGE_supported_TSS"; tag "basic"; tag "Ensembl_canonical"; tag "GENCODE_Primary"; tag "appris_principal_1"; tag "CCDS"; ccdsid "CCDS27376.1"; havana_gene "OTTMUSG00000070275.1"; havana_transcript "OTTMUST00000170053.1";
chr15	HAVANA	CDS	9507944	9508444	0	-	0	gene_id "ENSMUSG00000003882.6"; transcript_id "ENSMUST00000003981.6"; gene_type "protein_coding"; gene_name "Il7r"; transcript_type "protein_coding"; transcript_name "Il7r-201"; exon_number 8; exon_id "ENSMUSE00000269768.6"; level 2; protein_id "ENSMUSP00000003981.5"; transcript_support_level "1"; mgi_id "MGI:96562"; tag "CAGE_supported_TSS"; tag "basic"; tag "Ensembl_canonical"; tag "GENCODE_Primary"; tag "appris_principal_1"; tag "CCDS"; ccdsid "CCDS27376.1"; havana_gene "OTTMUSG00000070275.1"; havana_transcript "OTTMUST00000170053.1";
chr15	HAVANA	stop_codon	9508443	9508444	0	-	2	gene_id "ENSMUSG00000003882.6"; transcript_id "ENSMUST00000228782.2"; gene_type "protein_coding"; gene_name "Il7r"; transcript_type "protein_coding"; transcript_name "Il7r-204"; exon_number 8; exon_id "ENSMUSE00001434341.2"; level 2; protein_id "ENSMUSP00000154530.2"; mgi_id "MGI:96562"; tag "CAGE_supported_TSS"; tag "basic"; havana_gene "OTTMUSG00000070275.1"; havana_transcript "OTTMUST00000170052.1";
chr15	HAVANA	exon	9508793	9508868	0	-	.	gene_id "ENSMUSG00000003882.6"; transcript_id "ENSMUST00000003981.6"; gene_type "protein_coding"; gene_name "Il7r"; transcript_type "protein_coding"; transcript_name "Il7r-201"; exon_number 7; exon_id "ENSMUSE00000125039.4"; level 2; protein_id "ENSMUSP00000003981.5"; transcript_support_level "1"; mgi_id "MGI:96562"; tag "CAGE_supported_TSS"; tag "basic"; tag "Ensembl_canonical"; tag "GENCODE_Primary"; tag "appris_principal_1"; tag "CCDS"; ccdsid "CCDS27376.1"; havana_gene "OTTMUSG00000070275.1"; havana_transcript "OTTMUST00000170053.1";
chr15	HAVANA	CDS	9508793	9508868	0	-	1	gene_id "ENSMUSG00000003882.6"; transcript_id "ENSMUST00000003981.6"; gene_type "protein_coding"; gene_name "Il7r"; transcript_type "protein_coding"; transcript_name "Il7r-201"; exon_number 7; exon_id "ENSMUSE00000125039.4"; level 2; protein_id "ENSMUSP00000003981.5"; transcript_support_level "1"; mgi_id "MGI:96562"; tag "CAGE_supported_TSS"; tag "basic"; tag "Ensembl_canonical"; tag "GENCODE_Primary"; tag "appris_principal_1"; tag "CCDS"; ccdsid "CCDS27376.1"; havana_gene "OTTMUSG00000070275.1"; havana_transcript "OTTMUST00000170053.1";
chr15	ENSEMBL_gcm37	exon	9508793	9508868	250.455931917029	-	.	gene_id "ENSMUSG00000003882.6"; transcript_id "ENSMUSG00000003882.6_tx_1"; exon_id "chr15_9508793_9508868_-"; exonnum "7"; txlen "1787";
chr15	ENSEMBL_gcm37	exon	9508793	9508868	38.16715960389	-	.	gene_id "ENSMUSG00000003882.6"; transcript_id "ENSMUSG00000003882.6_tx_2"; exon_id "chr15_9508793_9508868_-"; exonnum "7"; txlen "1755";
chr15	ENSEMBL_gcm37	exon	9508793	9508868	1.60007019307877	-	.	gene_id "ENSMUSG00000003882.6"; transcript_id "ENSMUSG00000003882.6_tx_3"; exon_id "chr15_9508793_9508868_-"; exonnum "9"; txlen "2163";
chr15	ENSEMBL_gcm37	exon	9508793	9508868	0.433153638256057	-	.	gene_id "ENSMUSG00000003882.6"; transcript_id "ENSMUSG00000003882.6_tx_4"; exon_id "chr15_9508793_9508868_-"; exonnum "9"; txlen "2278";
chr15	HAVANA	stop_codon	9508810	9508810	0	-	0	gene_id "ENSMUSG00000003882.6"; transcript_id "ENSMUST00000228782.2"; gene_type "protein_coding"; gene_name "Il7r"; transcript_type "protein_coding"; transcript_name "Il7r-204"; exon_number 7; exon_id "ENSMUSE00001434341.2"; level 2; protein_id "ENSMUSP00000154530.2"; mgi_id "MGI:96562"; tag "CAGE_supported_TSS"; tag "basic"; havana_gene "OTTMUSG00000070275.1"; havana_transcript "OTTMUST00000170052.1";
chr15	HAVANA	UTR	9508810	9508810	0	-	.	gene_id "ENSMUSG00000003882.6"; transcript_id "ENSMUST00000228782.2"; gene_type "protein_coding"; gene_name "Il7r"; transcript_type "protein_coding"; transcript_name "Il7r-204"; exon_number 7; exon_id "ENSMUSE00001434997.2"; level 2; protein_id "ENSMUSP00000154530.2"; mgi_id "MGI:96562"; tag "CAGE_supported_TSS"; tag "basic"; havana_gene "OTTMUSG00000070275.1"; havana_transcript "OTTMUST00000170052.1";
chr15	HAVANA	exon	9508810	9508868	0	-	.	gene_id "ENSMUSG00000003882.6"; transcript_id "ENSMUST00000228782.2"; gene_type "protein_coding"; gene_name "Il7r"; transcript_type "protein_coding"; transcript_name "Il7r-204"; exon_number 7; exon_id "ENSMUSE00001434997.2"; level 2; protein_id "ENSMUSP00000154530.2"; mgi_id "MGI:96562"; tag "CAGE_supported_TSS"; tag "basic"; havana_gene "OTTMUSG00000070275.1"; havana_transcript "OTTMUST00000170052.1";
chr15	HAVANA	CDS	9508811	9508868	0	-	1	gene_id "ENSMUSG00000003882.6"; transcript_id "ENSMUST00000228782.2"; gene_type "protein_coding"; gene_name "Il7r"; transcript_type "protein_coding"; transcript_name "Il7r-204"; exon_number 7; exon_id "ENSMUSE00001434997.2"; level 2; protein_id "ENSMUSP00000154530.2"; mgi_id "MGI:96562"; tag "CAGE_supported_TSS"; tag "basic"; havana_gene "OTTMUSG00000070275.1"; havana_transcript "OTTMUST00000170052.1";
chr15	HAVANA	exon	9510252	9510345	0	-	.	gene_id "ENSMUSG00000003882.6"; transcript_id "ENSMUST00000228782.2"; gene_type "protein_coding"; gene_name "Il7r"; transcript_type "protein_coding"; transcript_name "Il7r-204"; exon_number 6; exon_id "ENSMUSE00000125035.4"; level 2; protein_id "ENSMUSP00000154530.2"; mgi_id "MGI:96562"; tag "CAGE_supported_TSS"; tag "basic"; havana_gene "OTTMUSG00000070275.1"; havana_transcript "OTTMUST00000170052.1";
chr15	HAVANA	CDS	9510252	9510345	0	-	2	gene_id "ENSMUSG00000003882.6"; transcript_id "ENSMUST00000228782.2"; gene_type "protein_coding"; gene_name "Il7r"; transcript_type "protein_coding"; transcript_name "Il7r-204"; exon_number 6; exon_id "ENSMUSE00000125035.4"; level 2; protein_id "ENSMUSP00000154530.2"; mgi_id "MGI:96562"; tag "CAGE_supported_TSS"; tag "basic"; havana_gene "OTTMUSG00000070275.1"; havana_transcript "OTTMUST00000170052.1";
chr15	HAVANA	exon	9510252	9510345	0	-	.	gene_id "ENSMUSG00000003882.6"; transcript_id "ENSMUST00000003981.6"; gene_type "protein_coding"; gene_name "Il7r"; transcript_type "protein_coding"; transcript_name "Il7r-201"; exon_number 6; exon_id "ENSMUSE00000125035.4"; level 2; protein_id "ENSMUSP00000003981.5"; transcript_support_level "1"; mgi_id "MGI:96562"; tag "CAGE_supported_TSS"; tag "basic"; tag "Ensembl_canonical"; tag "GENCODE_Primary"; tag "appris_principal_1"; tag "CCDS"; ccdsid "CCDS27376.1"; havana_gene "OTTMUSG00000070275.1"; havana_transcript "OTTMUST00000170053.1";
chr15	HAVANA	CDS	9510252	9510345	0	-	2	gene_id "ENSMUSG00000003882.6"; transcript_id "ENSMUST00000003981.6"; gene_type "protein_coding"; gene_name "Il7r"; transcript_type "protein_coding"; transcript_name "Il7r-201"; exon_number 6; exon_id "ENSMUSE00000125035.4"; level 2; protein_id "ENSMUSP00000003981.5"; transcript_support_level "1"; mgi_id "MGI:96562"; tag "CAGE_supported_TSS"; tag "basic"; tag "Ensembl_canonical"; tag "GENCODE_Primary"; tag "appris_principal_1"; tag "CCDS"; ccdsid "CCDS27376.1"; havana_gene "OTTMUSG00000070275.1"; havana_transcript "OTTMUST00000170053.1";
chr15	ENSEMBL_gcm37	exon	9510252	9510345	250.455931917029	-	.	gene_id "ENSMUSG00000003882.6"; transcript_id "ENSMUSG00000003882.6_tx_1"; exon_id "chr15_9510252_9510345_-"; exonnum "6"; txlen "1787";
chr15	ENSEMBL_gcm37	exon	9510252	9510345	38.16715960389	-	.	gene_id "ENSMUSG00000003882.6"; transcript_id "ENSMUSG00000003882.6_tx_2"; exon_id "chr15_9510252_9510345_-"; exonnum "6"; txlen "1755";
chr15	ENSEMBL_gcm37	exon	9510252	9510345	1.60007019307877	-	.	gene_id "ENSMUSG00000003882.6"; transcript_id "ENSMUSG00000003882.6_tx_3"; exon_id "chr15_9510252_9510345_-"; exonnum "8"; txlen "2163";
chr15	ENSEMBL_gcm37	exon	9510252	9510345	0.433153638256057	-	.	gene_id "ENSMUSG00000003882.6"; transcript_id "ENSMUSG00000003882.6_tx_4"; exon_id "chr15_9510252_9510345_-"; exonnum "8"; txlen "2278";
chr15	HAVANA	exon	9511197	9511365	0	-	.	gene_id "ENSMUSG00000003882.6"; transcript_id "ENSMUST00000228782.2"; gene_type "protein_coding"; gene_name "Il7r"; transcript_type "protein_coding"; transcript_name "Il7r-204"; exon_number 5; exon_id "ENSMUSE00000125036.4"; level 2; protein_id "ENSMUSP00000154530.2"; mgi_id "MGI:96562"; tag "CAGE_supported_TSS"; tag "basic"; havana_gene "OTTMUSG00000070275.1"; havana_transcript "OTTMUST00000170052.1";
chr15	HAVANA	CDS	9511197	9511365	0	-	0	gene_id "ENSMUSG00000003882.6"; transcript_id "ENSMUST00000228782.2"; gene_type "protein_coding"; gene_name "Il7r"; transcript_type "protein_coding"; transcript_name "Il7r-204"; exon_number 5; exon_id "ENSMUSE00000125036.4"; level 2; protein_id "ENSMUSP00000154530.2"; mgi_id "MGI:96562"; tag "CAGE_supported_TSS"; tag "basic"; havana_gene "OTTMUSG00000070275.1"; havana_transcript "OTTMUST00000170052.1";
chr15	HAVANA	exon	9511197	9511365	0	-	.	gene_id "ENSMUSG00000003882.6"; transcript_id "ENSMUST00000003981.6"; gene_type "protein_coding"; gene_name "Il7r"; transcript_type "protein_coding"; transcript_name "Il7r-201"; exon_number 5; exon_id "ENSMUSE00000125036.4"; level 2; protein_id "ENSMUSP00000003981.5"; transcript_support_level "1"; mgi_id "MGI:96562"; tag "CAGE_supported_TSS"; tag "basic"; tag "Ensembl_canonical"; tag "GENCODE_Primary"; tag "appris_principal_1"; tag "CCDS"; ccdsid "CCDS27376.1"; havana_gene "OTTMUSG00000070275.1"; havana_transcript "OTTMUST00000170053.1";
chr15	HAVANA	CDS	9511197	9511365	0	-	0	gene_id "ENSMUSG00000003882.6"; transcript_id "ENSMUST00000003981.6"; gene_type "protein_coding"; gene_name "Il7r"; transcript_type "protein_coding"; transcript_name "Il7r-201"; exon_number 5; exon_id "ENSMUSE00000125036.4"; level 2; protein_id "ENSMUSP00000003981.5"; transcript_support_level "1"; mgi_id "MGI:96562"; tag "CAGE_supported_TSS"; tag "basic"; tag "Ensembl_canonical"; tag "GENCODE_Primary"; tag "appris_principal_1"; tag "CCDS"; ccdsid "CCDS27376.1"; havana_gene "OTTMUSG00000070275.1"; havana_transcript "OTTMUST00000170053.1";
chr15	ENSEMBL_gcm37	exon	9511197	9511365	250.455931917029	-	.	gene_id "ENSMUSG00000003882.6"; transcript_id "ENSMUSG00000003882.6_tx_1"; exon_id "chr15_9511197_9511365_-"; exonnum "5"; txlen "1787";
chr15	ENSEMBL_gcm37	exon	9511197	9511365	38.16715960389	-	.	gene_id "ENSMUSG00000003882.6"; transcript_id "ENSMUSG00000003882.6_tx_2"; exon_id "chr15_9511197_9511365_-"; exonnum "5"; txlen "1755";
chr15	ENSEMBL_gcm37	exon	9511197	9511365	1.60007019307877	-	.	gene_id "ENSMUSG00000003882.6"; transcript_id "ENSMUSG00000003882.6_tx_3"; exon_id "chr15_9511197_9511365_-"; exonnum "7"; txlen "2163";
chr15	ENSEMBL_gcm37	exon	9511197	9511365	0.433153638256057	-	.	gene_id "ENSMUSG00000003882.6"; transcript_id "ENSMUSG00000003882.6_tx_4"; exon_id "chr15_9511197_9511365_-"; exonnum "7"; txlen "2278";
chr15	HAVANA	exon	9511984	9513128	0	-	.	gene_id "ENSMUSG00000003882.6"; transcript_id "ENSMUST00000227234.2"; gene_type "protein_coding"; gene_name "Il7r"; transcript_type "protein_coding_CDS_not_defined"; transcript_name "Il7r-202"; exon_number 4; exon_id "ENSMUSE00001429339.2"; level 2; mgi_id "MGI:96562"; havana_gene "OTTMUSG00000070275.1"; havana_transcript "OTTMUST00000170054.1";
chr15	HAVANA	transcript	9511984	9529852	0	-	.	gene_id "ENSMUSG00000003882.6"; transcript_id "ENSMUST00000227234.2"; gene_type "protein_coding"; gene_name "Il7r"; transcript_type "protein_coding_CDS_not_defined"; transcript_name "Il7r-202"; level 2; mgi_id "MGI:96562"; havana_gene "OTTMUSG00000070275.1"; havana_transcript "OTTMUST00000170054.1";
chr15	HAVANA	exon	9512971	9513128	0	-	.	gene_id "ENSMUSG00000003882.6"; transcript_id "ENSMUST00000228782.2"; gene_type "protein_coding"; gene_name "Il7r"; transcript_type "protein_coding"; transcript_name "Il7r-204"; exon_number 4; exon_id "ENSMUSE00000125033.4"; level 2; protein_id "ENSMUSP00000154530.2"; mgi_id "MGI:96562"; tag "CAGE_supported_TSS"; tag "basic"; havana_gene "OTTMUSG00000070275.1"; havana_transcript "OTTMUST00000170052.1";
chr15	HAVANA	CDS	9512971	9513128	0	-	2	gene_id "ENSMUSG00000003882.6"; transcript_id "ENSMUST00000228782.2"; gene_type "protein_coding"; gene_name "Il7r"; transcript_type "protein_coding"; transcript_name "Il7r-204"; exon_number 4; exon_id "ENSMUSE00000125033.4"; level 2; protein_id "ENSMUSP00000154530.2"; mgi_id "MGI:96562"; tag "CAGE_supported_TSS"; tag "basic"; havana_gene "OTTMUSG00000070275.1"; havana_transcript "OTTMUST00000170052.1";
chr15	HAVANA	exon	9512971	9513128	0	-	.	gene_id "ENSMUSG00000003882.6"; transcript_id "ENSMUST00000003981.6"; gene_type "protein_coding"; gene_name "Il7r"; transcript_type "protein_coding"; transcript_name "Il7r-201"; exon_number 4; exon_id "ENSMUSE00000125033.4"; level 2; protein_id "ENSMUSP00000003981.5"; transcript_support_level "1"; mgi_id "MGI:96562"; tag "CAGE_supported_TSS"; tag "basic"; tag "Ensembl_canonical"; tag "GENCODE_Primary"; tag "appris_principal_1"; tag "CCDS"; ccdsid "CCDS27376.1"; havana_gene "OTTMUSG00000070275.1"; havana_transcript "OTTMUST00000170053.1";
chr15	HAVANA	CDS	9512971	9513128	0	-	2	gene_id "ENSMUSG00000003882.6"; transcript_id "ENSMUST00000003981.6"; gene_type "protein_coding"; gene_name "Il7r"; transcript_type "protein_coding"; transcript_name "Il7r-201"; exon_number 4; exon_id "ENSMUSE00000125033.4"; level 2; protein_id "ENSMUSP00000003981.5"; transcript_support_level "1"; mgi_id "MGI:96562"; tag "CAGE_supported_TSS"; tag "basic"; tag "Ensembl_canonical"; tag "GENCODE_Primary"; tag "appris_principal_1"; tag "CCDS"; ccdsid "CCDS27376.1"; havana_gene "OTTMUSG00000070275.1"; havana_transcript "OTTMUST00000170053.1";
chr15	ENSEMBL_gcm37	exon	9512971	9513128	250.455931917029	-	.	gene_id "ENSMUSG00000003882.6"; transcript_id "ENSMUSG00000003882.6_tx_1"; exon_id "chr15_9512971_9513128_-"; exonnum "4"; txlen "1787";
chr15	ENSEMBL_gcm37	exon	9512971	9513128	38.16715960389	-	.	gene_id "ENSMUSG00000003882.6"; transcript_id "ENSMUSG00000003882.6_tx_2"; exon_id "chr15_9512971_9513128_-"; exonnum "4"; txlen "1755";
chr15	ENSEMBL_gcm37	exon	9512971	9513128	1.60007019307877	-	.	gene_id "ENSMUSG00000003882.6"; transcript_id "ENSMUSG00000003882.6_tx_3"; exon_id "chr15_9512971_9513128_-"; exonnum "6"; txlen "2163";
chr15	ENSEMBL_gcm37	exon	9512971	9513128	0.433153638256057	-	.	gene_id "ENSMUSG00000003882.6"; transcript_id "ENSMUSG00000003882.6_tx_4"; exon_id "chr15_9512971_9513128_-"; exonnum "6"; txlen "2278";
chr15	HAVANA	exon	9516421	9516578	0	-	.	gene_id "ENSMUSG00000003882.6"; transcript_id "ENSMUST00000228782.2"; gene_type "protein_coding"; gene_name "Il7r"; transcript_type "protein_coding"; transcript_name "Il7r-204"; exon_number 3; exon_id "ENSMUSE00000269791.4"; level 2; protein_id "ENSMUSP00000154530.2"; mgi_id "MGI:96562"; tag "CAGE_supported_TSS"; tag "basic"; havana_gene "OTTMUSG00000070275.1"; havana_transcript "OTTMUST00000170052.1";
chr15	HAVANA	CDS	9516421	9516578	0	-	1	gene_id "ENSMUSG00000003882.6"; transcript_id "ENSMUST00000228782.2"; gene_type "protein_coding"; gene_name "Il7r"; transcript_type "protein_coding"; transcript_name "Il7r-204"; exon_number 3; exon_id "ENSMUSE00000269791.4"; level 2; protein_id "ENSMUSP00000154530.2"; mgi_id "MGI:96562"; tag "CAGE_supported_TSS"; tag "basic"; havana_gene "OTTMUSG00000070275.1"; havana_transcript "OTTMUST00000170052.1";
chr15	HAVANA	exon	9516421	9516578	0	-	.	gene_id "ENSMUSG00000003882.6"; transcript_id "ENSMUST00000003981.6"; gene_type "protein_coding"; gene_name "Il7r"; transcript_type "protein_coding"; transcript_name "Il7r-201"; exon_number 3; exon_id "ENSMUSE00000269791.4"; level 2; protein_id "ENSMUSP00000003981.5"; transcript_support_level "1"; mgi_id "MGI:96562"; tag "CAGE_supported_TSS"; tag "basic"; tag "Ensembl_canonical"; tag "GENCODE_Primary"; tag "appris_principal_1"; tag "CCDS"; ccdsid "CCDS27376.1"; havana_gene "OTTMUSG00000070275.1"; havana_transcript "OTTMUST00000170053.1";
chr15	HAVANA	CDS	9516421	9516578	0	-	1	gene_id "ENSMUSG00000003882.6"; transcript_id "ENSMUST00000003981.6"; gene_type "protein_coding"; gene_name "Il7r"; transcript_type "protein_coding"; transcript_name "Il7r-201"; exon_number 3; exon_id "ENSMUSE00000269791.4"; level 2; protein_id "ENSMUSP00000003981.5"; transcript_support_level "1"; mgi_id "MGI:96562"; tag "CAGE_supported_TSS"; tag "basic"; tag "Ensembl_canonical"; tag "GENCODE_Primary"; tag "appris_principal_1"; tag "CCDS"; ccdsid "CCDS27376.1"; havana_gene "OTTMUSG00000070275.1"; havana_transcript "OTTMUST00000170053.1";
chr15	HAVANA	exon	9516421	9516578	0	-	.	gene_id "ENSMUSG00000003882.6"; transcript_id "ENSMUST00000227234.2"; gene_type "protein_coding"; gene_name "Il7r"; transcript_type "protein_coding_CDS_not_defined"; transcript_name "Il7r-202"; exon_number 3; exon_id "ENSMUSE00001435782.2"; level 2; mgi_id "MGI:96562"; havana_gene "OTTMUSG00000070275.1"; havana_transcript "OTTMUST00000170054.1";
chr15	ENSEMBL_gcm37	exon	9516421	9516578	250.455931917029	-	.	gene_id "ENSMUSG00000003882.6"; transcript_id "ENSMUSG00000003882.6_tx_1"; exon_id "chr15_9516421_9516578_-"; exonnum "3"; txlen "1787";
chr15	ENSEMBL_gcm37	exon	9516421	9516578	38.16715960389	-	.	gene_id "ENSMUSG00000003882.6"; transcript_id "ENSMUSG00000003882.6_tx_2"; exon_id "chr15_9516421_9516578_-"; exonnum "3"; txlen "1755";
chr15	ENSEMBL_gcm37	exon	9516421	9516578	1.60007019307877	-	.	gene_id "ENSMUSG00000003882.6"; transcript_id "ENSMUSG00000003882.6_tx_3"; exon_id "chr15_9516421_9516578_-"; exonnum "5"; txlen "2163";
chr15	ENSEMBL_gcm37	exon	9516421	9516578	0.433153638256057	-	.	gene_id "ENSMUSG00000003882.6"; transcript_id "ENSMUSG00000003882.6_tx_4"; exon_id "chr15_9516421_9516578_-"; exonnum "5"; txlen "2278";
chr15	HAVANA	exon	9516495	9516578	0	-	.	gene_id "ENSMUSG00000003882.6"; transcript_id "ENSMUST00000228673.2"; gene_type "protein_coding"; gene_name "Il7r"; transcript_type "protein_coding_CDS_not_defined"; transcript_name "Il7r-203"; exon_number 3; exon_id "ENSMUSE00001431836.2"; level 2; mgi_id "MGI:96562"; tag "CAGE_supported_TSS"; havana_gene "OTTMUSG00000070275.1"; havana_transcript "OTTMUST00000170055.1";
chr15	HAVANA	transcript	9516495	9530262	0	-	.	gene_id "ENSMUSG00000003882.6"; transcript_id "ENSMUST00000228673.2"; gene_type "protein_coding"; gene_name "Il7r"; transcript_type "protein_coding_CDS_not_defined"; transcript_name "Il7r-203"; level 2; mgi_id "MGI:96562"; tag "CAGE_supported_TSS"; havana_gene "OTTMUSG00000070275.1"; havana_transcript "OTTMUST00000170055.1";
chr15	HAVANA	exon	9525140	9525278	0	-	.	gene_id "ENSMUSG00000003882.6"; transcript_id "ENSMUST00000228782.2"; gene_type "protein_coding"; gene_name "Il7r"; transcript_type "protein_coding"; transcript_name "Il7r-204"; exon_number 2; exon_id "ENSMUSE00000269798.4"; level 2; protein_id "ENSMUSP00000154530.2"; mgi_id "MGI:96562"; tag "CAGE_supported_TSS"; tag "basic"; havana_gene "OTTMUSG00000070275.1"; havana_transcript "OTTMUST00000170052.1";
chr15	HAVANA	CDS	9525140	9525278	0	-	2	gene_id "ENSMUSG00000003882.6"; transcript_id "ENSMUST00000228782.2"; gene_type "protein_coding"; gene_name "Il7r"; transcript_type "protein_coding"; transcript_name "Il7r-204"; exon_number 2; exon_id "ENSMUSE00000269798.4"; level 2; protein_id "ENSMUSP00000154530.2"; mgi_id "MGI:96562"; tag "CAGE_supported_TSS"; tag "basic"; havana_gene "OTTMUSG00000070275.1"; havana_transcript "OTTMUST00000170052.1";
chr15	HAVANA	exon	9525140	9525278	0	-	.	gene_id "ENSMUSG00000003882.6"; transcript_id "ENSMUST00000003981.6"; gene_type "protein_coding"; gene_name "Il7r"; transcript_type "protein_coding"; transcript_name "Il7r-201"; exon_number 2; exon_id "ENSMUSE00000269798.4"; level 2; protein_id "ENSMUSP00000003981.5"; transcript_support_level "1"; mgi_id "MGI:96562"; tag "CAGE_supported_TSS"; tag "basic"; tag "Ensembl_canonical"; tag "GENCODE_Primary"; tag "appris_principal_1"; tag "CCDS"; ccdsid "CCDS27376.1"; havana_gene "OTTMUSG00000070275.1"; havana_transcript "OTTMUST00000170053.1";
chr15	HAVANA	CDS	9525140	9525278	0	-	2	gene_id "ENSMUSG00000003882.6"; transcript_id "ENSMUST00000003981.6"; gene_type "protein_coding"; gene_name "Il7r"; transcript_type "protein_coding"; transcript_name "Il7r-201"; exon_number 2; exon_id "ENSMUSE00000269798.4"; level 2; protein_id "ENSMUSP00000003981.5"; transcript_support_level "1"; mgi_id "MGI:96562"; tag "CAGE_supported_TSS"; tag "basic"; tag "Ensembl_canonical"; tag "GENCODE_Primary"; tag "appris_principal_1"; tag "CCDS"; ccdsid "CCDS27376.1"; havana_gene "OTTMUSG00000070275.1"; havana_transcript "OTTMUST00000170053.1";
chr15	HAVANA	exon	9525140	9525278	0	-	.	gene_id "ENSMUSG00000003882.6"; transcript_id "ENSMUST00000227234.2"; gene_type "protein_coding"; gene_name "Il7r"; transcript_type "protein_coding_CDS_not_defined"; transcript_name "Il7r-202"; exon_number 2; exon_id "ENSMUSE00001434296.2"; level 2; mgi_id "MGI:96562"; havana_gene "OTTMUSG00000070275.1"; havana_transcript "OTTMUST00000170054.1";
chr15	HAVANA	exon	9525140	9525278	0	-	.	gene_id "ENSMUSG00000003882.6"; transcript_id "ENSMUST00000228673.2"; gene_type "protein_coding"; gene_name "Il7r"; transcript_type "protein_coding_CDS_not_defined"; transcript_name "Il7r-203"; exon_number 2; exon_id "ENSMUSE00001434296.2"; level 2; mgi_id "MGI:96562"; tag "CAGE_supported_TSS"; havana_gene "OTTMUSG00000070275.1"; havana_transcript "OTTMUST00000170055.1";
chr15	ENSEMBL_gcm37	exon	9525140	9525278	250.455931917029	-	.	gene_id "ENSMUSG00000003882.6"; transcript_id "ENSMUSG00000003882.6_tx_1"; exon_id "chr15_9525140_9525278_-"; exonnum "2"; txlen "1787";
chr15	ENSEMBL_gcm37	exon	9525140	9525278	38.16715960389	-	.	gene_id "ENSMUSG00000003882.6"; transcript_id "ENSMUSG00000003882.6_tx_2"; exon_id "chr15_9525140_9525278_-"; exonnum "2"; txlen "1755";
chr15	ENSEMBL_gcm37	exon	9525140	9525278	1.60007019307877	-	.	gene_id "ENSMUSG00000003882.6"; transcript_id "ENSMUSG00000003882.6_tx_3"; exon_id "chr15_9525140_9525278_-"; exonnum "4"; txlen "2163";
chr15	ENSEMBL_gcm37	exon	9525140	9525278	0.433153638256057	-	.	gene_id "ENSMUSG00000003882.6"; transcript_id "ENSMUSG00000003882.6_tx_4"; exon_id "chr15_9525140_9525278_-"; exonnum "4"; txlen "2278";
chr15	HAVANA	CDS	9529747	9529828	0	-	0	gene_id "ENSMUSG00000003882.6"; transcript_id "ENSMUST00000228782.2"; gene_type "protein_coding"; gene_name "Il7r"; transcript_type "protein_coding"; transcript_name "Il7r-204"; exon_number 1; exon_id "ENSMUSE00001434718.2"; level 2; protein_id "ENSMUSP00000154530.2"; mgi_id "MGI:96562"; tag "CAGE_supported_TSS"; tag "basic"; havana_gene "OTTMUSG00000070275.1"; havana_transcript "OTTMUST00000170052.1";
chr15	HAVANA	CDS	9529747	9529828	0	-	0	gene_id "ENSMUSG00000003882.6"; transcript_id "ENSMUST00000003981.6"; gene_type "protein_coding"; gene_name "Il7r"; transcript_type "protein_coding"; transcript_name "Il7r-201"; exon_number 1; exon_id "ENSMUSE00000395351.6"; level 2; protein_id "ENSMUSP00000003981.5"; transcript_support_level "1"; mgi_id "MGI:96562"; tag "CAGE_supported_TSS"; tag "basic"; tag "Ensembl_canonical"; tag "GENCODE_Primary"; tag "appris_principal_1"; tag "CCDS"; ccdsid "CCDS27376.1"; havana_gene "OTTMUSG00000070275.1"; havana_transcript "OTTMUST00000170053.1";
chr15	HAVANA	exon	9529747	9529852	0	-	.	gene_id "ENSMUSG00000003882.6"; transcript_id "ENSMUST00000227234.2"; gene_type "protein_coding"; gene_name "Il7r"; transcript_type "protein_coding_CDS_not_defined"; transcript_name "Il7r-202"; exon_number 1; exon_id "ENSMUSE00001429323.2"; level 2; mgi_id "MGI:96562"; havana_gene "OTTMUSG00000070275.1"; havana_transcript "OTTMUST00000170054.1";
chr15	HAVANA	exon	9529747	9529914	0	-	.	gene_id "ENSMUSG00000003882.6"; transcript_id "ENSMUST00000228782.2"; gene_type "protein_coding"; gene_name "Il7r"; transcript_type "protein_coding"; transcript_name "Il7r-204"; exon_number 1; exon_id "ENSMUSE00001434718.2"; level 2; protein_id "ENSMUSP00000154530.2"; mgi_id "MGI:96562"; tag "CAGE_supported_TSS"; tag "basic"; havana_gene "OTTMUSG00000070275.1"; havana_transcript "OTTMUST00000170052.1";
chr15	ENSEMBL_gcm37	exon	9529747	9529914	250.455931917029	-	.	gene_id "ENSMUSG00000003882.6"; transcript_id "ENSMUSG00000003882.6_tx_1"; exon_id "chr15_9529747_9529914_-"; exonnum "1"; txlen "1787";
chr15	HAVANA	exon	9529747	9529921	0	-	.	gene_id "ENSMUSG00000003882.6"; transcript_id "ENSMUST00000003981.6"; gene_type "protein_coding"; gene_name "Il7r"; transcript_type "protein_coding"; transcript_name "Il7r-201"; exon_number 1; exon_id "ENSMUSE00000395351.6"; level 2; protein_id "ENSMUSP00000003981.5"; transcript_support_level "1"; mgi_id "MGI:96562"; tag "CAGE_supported_TSS"; tag "basic"; tag "Ensembl_canonical"; tag "GENCODE_Primary"; tag "appris_principal_1"; tag "CCDS"; ccdsid "CCDS27376.1"; havana_gene "OTTMUSG00000070275.1"; havana_transcript "OTTMUST00000170053.1";
chr15	HAVANA	start_codon	9529826	9529828	0	-	0	gene_id "ENSMUSG00000003882.6"; transcript_id "ENSMUST00000228782.2"; gene_type "protein_coding"; gene_name "Il7r"; transcript_type "protein_coding"; transcript_name "Il7r-204"; exon_number 1; exon_id "ENSMUSE00001434718.2"; level 2; protein_id "ENSMUSP00000154530.2"; mgi_id "MGI:96562"; tag "CAGE_supported_TSS"; tag "basic"; havana_gene "OTTMUSG00000070275.1"; havana_transcript "OTTMUST00000170052.1";
chr15	HAVANA	start_codon	9529826	9529828	0	-	0	gene_id "ENSMUSG00000003882.6"; transcript_id "ENSMUST00000003981.6"; gene_type "protein_coding"; gene_name "Il7r"; transcript_type "protein_coding"; transcript_name "Il7r-201"; exon_number 1; exon_id "ENSMUSE00000395351.6"; level 2; protein_id "ENSMUSP00000003981.5"; transcript_support_level "1"; mgi_id "MGI:96562"; tag "CAGE_supported_TSS"; tag "basic"; tag "Ensembl_canonical"; tag "GENCODE_Primary"; tag "appris_principal_1"; tag "CCDS"; ccdsid "CCDS27376.1"; havana_gene "OTTMUSG00000070275.1"; havana_transcript "OTTMUST00000170053.1";
chr15	HAVANA	UTR	9529829	9529914	0	-	.	gene_id "ENSMUSG00000003882.6"; transcript_id "ENSMUST00000228782.2"; gene_type "protein_coding"; gene_name "Il7r"; transcript_type "protein_coding"; transcript_name "Il7r-204"; exon_number 1; exon_id "ENSMUSE00001434718.2"; level 2; protein_id "ENSMUSP00000154530.2"; mgi_id "MGI:96562"; tag "CAGE_supported_TSS"; tag "basic"; havana_gene "OTTMUSG00000070275.1"; havana_transcript "OTTMUST00000170052.1";
chr15	HAVANA	UTR	9529829	9529921	0	-	.	gene_id "ENSMUSG00000003882.6"; transcript_id "ENSMUST00000003981.6"; gene_type "protein_coding"; gene_name "Il7r"; transcript_type "protein_coding"; transcript_name "Il7r-201"; exon_number 1; exon_id "ENSMUSE00000395351.6"; level 2; protein_id "ENSMUSP00000003981.5"; transcript_support_level "1"; mgi_id "MGI:96562"; tag "CAGE_supported_TSS"; tag "basic"; tag "Ensembl_canonical"; tag "GENCODE_Primary"; tag "appris_principal_1"; tag "CCDS"; ccdsid "CCDS27376.1"; havana_gene "OTTMUSG00000070275.1"; havana_transcript "OTTMUST00000170053.1";
chr15	HAVANA	exon	9530127	9530262	0	-	.	gene_id "ENSMUSG00000003882.6"; transcript_id "ENSMUST00000228673.2"; gene_type "protein_coding"; gene_name "Il7r"; transcript_type "protein_coding_CDS_not_defined"; transcript_name "Il7r-203"; exon_number 1; exon_id "ENSMUSE00001431043.2"; level 2; mgi_id "MGI:96562"; tag "CAGE_supported_TSS"; havana_gene "OTTMUSG00000070275.1"; havana_transcript "OTTMUST00000170055.1";
chr15	ENSEMBL_gcm37	exon	9530127	9530262	38.16715960389	-	.	gene_id "ENSMUSG00000003882.6"; transcript_id "ENSMUSG00000003882.6_tx_2"; exon_id "chr15_9530127_9530262_-"; exonnum "1"; txlen "1755";
chr15	sragcm37_mid	exon	9533891	9534049	1.60007019307877	-	.	gene_id "ENSMUSG00000003882.6"; transcript_id "ENSMUSG00000003882.6_tx_3"; exon_id "chr15_9533891_9534049_-"; exonnum "3"; txlen "2163";
chr15	sragcm37_mid	exon	9533891	9534164	0.433153638256057	-	.	gene_id "ENSMUSG00000003882.6"; transcript_id "ENSMUSG00000003882.6_tx_4"; exon_id "chr15_9533891_9534164_-"; exonnum "3"; txlen "2278";
chr15	sragcm37_mid	exon	9534530	9534616	1.60007019307877	-	.	gene_id "ENSMUSG00000003882.6"; transcript_id "ENSMUSG00000003882.6_tx_3"; exon_id "chr15_9534530_9534616_-"; exonnum "2"; txlen "2163";
chr15	sragcm37_mid	exon	9534530	9534616	0.433153638256057	-	.	gene_id "ENSMUSG00000003882.6"; transcript_id "ENSMUSG00000003882.6_tx_4"; exon_id "chr15_9534530_9534616_-"; exonnum "2"; txlen "2278";
chr15	HAVANA	gene	9535119	9535479	0	-	.	gene_id "ENSMUSG00000122282.1"; gene_type "lncRNA"; gene_name "ENSMUSG00000122282"; level 2;
chr15	HAVANA	transcript	9535119	9535479	0	-	.	gene_id "ENSMUSG00000122282.1"; transcript_id "ENSMUST00000251809.1"; gene_type "lncRNA"; gene_name "ENSMUSG00000122282"; transcript_type "lncRNA"; transcript_name "ENSMUST00000251809"; level 2; tag "basic"; tag "Ensembl_canonical"; tag "GENCODE_Primary"; tag "TAGENE";
chr15	HAVANA	exon	9535119	9535479	0	-	.	gene_id "ENSMUSG00000122282.1"; transcript_id "ENSMUST00000251809.1"; gene_type "lncRNA"; gene_name "ENSMUSG00000122282"; transcript_type "lncRNA"; transcript_name "ENSMUST00000251809"; exon_number 1; exon_id "ENSMUSE00001500441.1"; level 2; tag "basic"; tag "Ensembl_canonical"; tag "GENCODE_Primary"; tag "TAGENE";
chr15	sragcm37_ss	exon	9535128	9535425	1.60007019307877	-	.	gene_id "ENSMUSG00000003882.6"; transcript_id "ENSMUSG00000003882.6_tx_3"; exon_id "chr15_9535128_9535425_-"; exonnum "1"; txlen "2163";
chr15	sragcm37_ss	exon	9535128	9535425	0.433153638256057	-	.	gene_id "ENSMUSG00000003882.6"; transcript_id "ENSMUSG00000003882.6_tx_4"; exon_id "chr15_9535128_9535425_-"; exonnum "1"; txlen "2278";
chr15	sragcm37_es	exon	9554847	9555268	0.0399131978583785	-	.	gene_id "sragcm37_gene_52130"; transcript_id "sragcm37_gene_52130_tx_1"; exon_id "chr15_9554847_9555268_-"; exonnum "2"; txlen "626";
chr15	sragcm37_ss	exon	9555776	9555979	0.0399131978583785	-	.	gene_id "sragcm37_gene_52130"; transcript_id "sragcm37_gene_52130_tx_1"; exon_id "chr15_9555776_9555979_-"; exonnum "1"; txlen "626";
chr15	HAVANA	UTR	9578279	9578350	0	-	.	gene_id "ENSMUSG00000072663.13"; transcript_id "ENSMUST00000160236.8"; gene_type "protein_coding"; gene_name "Spef2"; transcript_type "protein_coding"; transcript_name "Spef2-204"; exon_number 35; exon_id "ENSMUSE00000863400.2"; level 1; protein_id "ENSMUSP00000124222.2"; transcript_support_level "5"; mgi_id "MGI:2443727"; tag "not_organism_supported"; tag "basic"; tag "appris_alternative_2"; tag "exp_conf"; havana_gene "OTTMUSG00000035074.1"; havana_transcript "OTTMUST00000089246.1";
chr15	HAVANA	exon	9578279	9578437	0	-	.	gene_id "ENSMUSG00000072663.13"; transcript_id "ENSMUST00000160236.8"; gene_type "protein_coding"; gene_name "Spef2"; transcript_type "protein_coding"; transcript_name "Spef2-204"; exon_number 35; exon_id "ENSMUSE00000863400.2"; level 1; protein_id "ENSMUSP00000124222.2"; transcript_support_level "5"; mgi_id "MGI:2443727"; tag "not_organism_supported"; tag "basic"; tag "appris_alternative_2"; tag "exp_conf"; havana_gene "OTTMUSG00000035074.1"; havana_transcript "OTTMUST00000089246.1";
chr15	ENSEMBL_gcm37	exon	9578279	9578437	0.287996765801582	-	.	gene_id "ENSMUSG00000072663.13"; transcript_id "ENSMUSG00000072663.13_tx_16"; exon_id "chr15_9578279_9578437_-"; exonnum "22"; txlen "3416";
chr15	ENSEMBL_gcm37	exon	9578279	9578437	0.241242524985831	-	.	gene_id "ENSMUSG00000072663.13"; transcript_id "ENSMUSG00000072663.13_tx_17"; exon_id "chr15_9578279_9578437_-"; exonnum "35"; txlen "5243";
chr15	ENSEMBL_gcm37	exon	9578279	9578437	4.85649347490436	-	.	gene_id "ENSMUSG00000072663.13"; transcript_id "ENSMUSG00000072663.13_tx_2"; exon_id "chr15_9578279_9578437_-"; exonnum "8"; txlen "1376";
chr15	ENSEMBL_gcm37	exon	9578279	9578437	0.214910667622001	-	.	gene_id "ENSMUSG00000072663.13"; transcript_id "ENSMUSG00000072663.13_tx_20"; exon_id "chr15_9578279_9578437_-"; exonnum "23"; txlen "3467";
chr15	ENSEMBL_gcm37	exon	9578279	9578437	0.177628796123661	-	.	gene_id "ENSMUSG00000072663.13"; transcript_id "ENSMUSG00000072663.13_tx_22"; exon_id "chr15_9578279_9578437_-"; exonnum "12"; txlen "1913";
chr15	ENSEMBL_gcm37	exon	9578279	9578437	0.126571671637776	-	.	gene_id "ENSMUSG00000072663.13"; transcript_id "ENSMUSG00000072663.13_tx_25"; exon_id "chr15_9578279_9578437_-"; exonnum "21"; txlen "3267";
chr15	ENSEMBL_gcm37	exon	9578279	9578437	0.10586309611684	-	.	gene_id "ENSMUSG00000072663.13"; transcript_id "ENSMUSG00000072663.13_tx_28"; exon_id "chr15_9578279_9578437_-"; exonnum "36"; txlen "5414";
chr15	ENSEMBL_gcm37	exon	9578279	9578437	3.610263696601	-	.	gene_id "ENSMUSG00000072663.13"; transcript_id "ENSMUSG00000072663.13_tx_3"; exon_id "chr15_9578279_9578437_-"; exonnum "37"; txlen "5517";
chr15	ENSEMBL_gcm37	exon	9578279	9578437	0.0786753546396074	-	.	gene_id "ENSMUSG00000072663.13"; transcript_id "ENSMUSG00000072663.13_tx_34"; exon_id "chr15_9578279_9578437_-"; exonnum "35"; txlen "5192";
chr15	ENSEMBL_gcm37	exon	9578279	9578437	0.0786753546396074	-	.	gene_id "ENSMUSG00000072663.13"; transcript_id "ENSMUSG00000072663.13_tx_36"; exon_id "chr15_9578279_9578437_-"; exonnum "34"; txlen "5089";
chr15	ENSEMBL_gcm37	exon	9578279	9578437	1.84279941749018	-	.	gene_id "ENSMUSG00000072663.13"; transcript_id "ENSMUSG00000072663.13_tx_4"; exon_id "chr15_9578279_9578437_-"; exonnum "36"; txlen "5346";
chr15	ENSEMBL_gcm37	exon	9578279	9578437	0.0615288152223578	-	.	gene_id "ENSMUSG00000072663.13"; transcript_id "ENSMUSG00000072663.13_tx_46"; exon_id "chr15_9578279_9578437_-"; exonnum "37"; txlen "5566";
chr15	ENSEMBL_gcm37	exon	9578279	9578437	0.0615288152223578	-	.	gene_id "ENSMUSG00000072663.13"; transcript_id "ENSMUSG00000072663.13_tx_47"; exon_id "chr15_9578279_9578437_-"; exonnum "36"; txlen "5395";
chr15	ENSEMBL_gcm37	exon	9578279	9578437	0.0615288152223578	-	.	gene_id "ENSMUSG00000072663.13"; transcript_id "ENSMUSG00000072663.13_tx_49"; exon_id "chr15_9578279_9578437_-"; exonnum "35"; txlen "5142";
chr15	ENSEMBL_gcm37	exon	9578279	9578437	0.0591222707254602	-	.	gene_id "ENSMUSG00000072663.13"; transcript_id "ENSMUSG00000072663.13_tx_51"; exon_id "chr15_9578279_9578437_-"; exonnum "9"; txlen "1371";
chr15	ENSEMBL_gcm37	exon	9578279	9578437	0.0539515836500634	-	.	gene_id "ENSMUSG00000072663.13"; transcript_id "ENSMUSG00000072663.13_tx_55"; exon_id "chr15_9578279_9578437_-"; exonnum "19"; txlen "2863";
chr15	ENSEMBL_gcm37	exon	9578279	9578437	0.0539515836500634	-	.	gene_id "ENSMUSG00000072663.13"; transcript_id "ENSMUSG00000072663.13_tx_56"; exon_id "chr15_9578279_9578437_-"; exonnum "19"; txlen "2965";
chr15	ENSEMBL_gcm37	exon	9578279	9578437	0.0539515836500634	-	.	gene_id "ENSMUSG00000072663.13"; transcript_id "ENSMUSG00000072663.13_tx_57"; exon_id "chr15_9578279_9578437_-"; exonnum "18"; txlen "2714";
chr15	ENSEMBL_gcm37	exon	9578279	9578437	0.0539515836500634	-	.	gene_id "ENSMUSG00000072663.13"; transcript_id "ENSMUSG00000072663.13_tx_58"; exon_id "chr15_9578279_9578437_-"; exonnum "18"; txlen "2816";
chr15	ENSEMBL_gcm37	exon	9578279	9578437	0.042593355513208	-	.	gene_id "ENSMUSG00000072663.13"; transcript_id "ENSMUSG00000072663.13_tx_63"; exon_id "chr15_9578279_9578437_-"; exonnum "20"; txlen "2914";
chr15	ENSEMBL_gcm37	exon	9578279	9578437	0.042593355513208	-	.	gene_id "ENSMUSG00000072663.13"; transcript_id "ENSMUSG00000072663.13_tx_64"; exon_id "chr15_9578279_9578437_-"; exonnum "20"; txlen "3016";
chr15	ENSEMBL_gcm37	exon	9578279	9578437	0.0357387420023181	-	.	gene_id "ENSMUSG00000072663.13"; transcript_id "ENSMUSG00000072663.13_tx_66"; exon_id "chr15_9578279_9578437_-"; exonnum "23"; txlen "3810";
chr15	ENSEMBL_gcm37	exon	9578279	9578437	0.0351853968774233	-	.	gene_id "ENSMUSG00000072663.13"; transcript_id "ENSMUSG00000072663.13_tx_71"; exon_id "chr15_9578279_9578437_-"; exonnum "37"; txlen "5446";
chr15	ENSEMBL_gcm37	exon	9578279	9578437	0.0351853968774233	-	.	gene_id "ENSMUSG00000072663.13"; transcript_id "ENSMUSG00000072663.13_tx_72"; exon_id "chr15_9578279_9578437_-"; exonnum "38"; txlen "5617";
chr15	HAVANA	transcript	9578279	9748924	0	-	.	gene_id "ENSMUSG00000072663.13"; transcript_id "ENSMUST00000160236.8"; gene_type "protein_coding"; gene_name "Spef2"; transcript_type "protein_coding"; transcript_name "Spef2-204"; level 1; protein_id "ENSMUSP00000124222.2"; transcript_support_level "5"; mgi_id "MGI:2443727"; tag "not_organism_supported"; tag "basic"; tag "appris_alternative_2"; tag "exp_conf"; havana_gene "OTTMUSG00000035074.1"; havana_transcript "OTTMUST00000089246.1";
chr15	HAVANA	gene	9578279	9748954	0	-	.	gene_id "ENSMUSG00000072663.13"; gene_type "protein_coding"; gene_name "Spef2"; level 1; mgi_id "MGI:2443727"; havana_gene "OTTMUSG00000035074.1";
chr15	HAVANA	stop_codon	9578348	9578350	0	-	0	gene_id "ENSMUSG00000072663.13"; transcript_id "ENSMUST00000160236.8"; gene_type "protein_coding"; gene_name "Spef2"; transcript_type "protein_coding"; transcript_name "Spef2-204"; exon_number 35; exon_id "ENSMUSE00000863400.2"; level 1; protein_id "ENSMUSP00000124222.2"; transcript_support_level "5"; mgi_id "MGI:2443727"; tag "not_organism_supported"; tag "basic"; tag "appris_alternative_2"; tag "exp_conf"; havana_gene "OTTMUSG00000035074.1"; havana_transcript "OTTMUST00000089246.1";
chr15	HAVANA	CDS	9578351	9578437	0	-	0	gene_id "ENSMUSG00000072663.13"; transcript_id "ENSMUST00000160236.8"; gene_type "protein_coding"; gene_name "Spef2"; transcript_type "protein_coding"; transcript_name "Spef2-204"; exon_number 35; exon_id "ENSMUSE00000863400.2"; level 1; protein_id "ENSMUSP00000124222.2"; transcript_support_level "5"; mgi_id "MGI:2443727"; tag "not_organism_supported"; tag "basic"; tag "appris_alternative_2"; tag "exp_conf"; havana_gene "OTTMUSG00000035074.1"; havana_transcript "OTTMUST00000089246.1";
chr15	sragcm37_es	exon	9581133	9581256	0.101122354387912	-	.	gene_id "ENSMUSG00000072663.13"; transcript_id "ENSMUSG00000072663.13_tx_32"; exon_id "chr15_9581133_9581256_-"; exonnum "8"; txlen "1341";
chr15	HAVANA	exon	9583801	9583923	0	-	.	gene_id "ENSMUSG00000072663.13"; transcript_id "ENSMUST00000160236.8"; gene_type "protein_coding"; gene_name "Spef2"; transcript_type "protein_coding"; transcript_name "Spef2-204"; exon_number 34; exon_id "ENSMUSE00000269304.4"; level 1; protein_id "ENSMUSP00000124222.2"; transcript_support_level "5"; mgi_id "MGI:2443727"; tag "not_organism_supported"; tag "basic"; tag "appris_alternative_2"; tag "exp_conf"; havana_gene "OTTMUSG00000035074.1"; havana_transcript "OTTMUST00000089246.1";
chr15	HAVANA	CDS	9583801	9583923	0	-	0	gene_id "ENSMUSG00000072663.13"; transcript_id "ENSMUST00000160236.8"; gene_type "protein_coding"; gene_name "Spef2"; transcript_type "protein_coding"; transcript_name "Spef2-204"; exon_number 34; exon_id "ENSMUSE00000269304.4"; level 1; protein_id "ENSMUSP00000124222.2"; transcript_support_level "5"; mgi_id "MGI:2443727"; tag "not_organism_supported"; tag "basic"; tag "appris_alternative_2"; tag "exp_conf"; havana_gene "OTTMUSG00000035074.1"; havana_transcript "OTTMUST00000089246.1";
chr15	ENSEMBL_gcm37	exon	9583801	9583923	0.287996765801582	-	.	gene_id "ENSMUSG00000072663.13"; transcript_id "ENSMUSG00000072663.13_tx_16"; exon_id "chr15_9583801_9583923_-"; exonnum "21"; txlen "3416";
chr15	ENSEMBL_gcm37	exon	9583801	9583923	0.241242524985831	-	.	gene_id "ENSMUSG00000072663.13"; transcript_id "ENSMUSG00000072663.13_tx_17"; exon_id "chr15_9583801_9583923_-"; exonnum "34"; txlen "5243";
chr15	ENSEMBL_gcm37	exon	9583801	9583923	4.85649347490436	-	.	gene_id "ENSMUSG00000072663.13"; transcript_id "ENSMUSG00000072663.13_tx_2"; exon_id "chr15_9583801_9583923_-"; exonnum "7"; txlen "1376";
chr15	ENSEMBL_gcm37	exon	9583801	9583923	0.214910667622001	-	.	gene_id "ENSMUSG00000072663.13"; transcript_id "ENSMUSG00000072663.13_tx_20"; exon_id "chr15_9583801_9583923_-"; exonnum "22"; txlen "3467";
chr15	ENSEMBL_gcm37	exon	9583801	9583923	0.177628796123661	-	.	gene_id "ENSMUSG00000072663.13"; transcript_id "ENSMUSG00000072663.13_tx_22"; exon_id "chr15_9583801_9583923_-"; exonnum "11"; txlen "1913";
chr15	ENSEMBL_gcm37	exon	9583801	9583923	0.126571671637776	-	.	gene_id "ENSMUSG00000072663.13"; transcript_id "ENSMUSG00000072663.13_tx_25"; exon_id "chr15_9583801_9583923_-"; exonnum "20"; txlen "3267";
chr15	ENSEMBL_gcm37	exon	9583801	9583923	0.10586309611684	-	.	gene_id "ENSMUSG00000072663.13"; transcript_id "ENSMUSG00000072663.13_tx_28"; exon_id "chr15_9583801_9583923_-"; exonnum "35"; txlen "5414";
chr15	ENSEMBL_gcm37	exon	9583801	9583923	3.610263696601	-	.	gene_id "ENSMUSG00000072663.13"; transcript_id "ENSMUSG00000072663.13_tx_3"; exon_id "chr15_9583801_9583923_-"; exonnum "36"; txlen "5517";
chr15	ENSEMBL_gcm37	exon	9583801	9583923	0.101122354387912	-	.	gene_id "ENSMUSG00000072663.13"; transcript_id "ENSMUSG00000072663.13_tx_32"; exon_id "chr15_9583801_9583923_-"; exonnum "7"; txlen "1341";
chr15	ENSEMBL_gcm37	exon	9583801	9583923	0.0786753546396074	-	.	gene_id "ENSMUSG00000072663.13"; transcript_id "ENSMUSG00000072663.13_tx_34"; exon_id "chr15_9583801_9583923_-"; exonnum "34"; txlen "5192";
chr15	ENSEMBL_gcm37	exon	9583801	9583923	0.0786753546396074	-	.	gene_id "ENSMUSG00000072663.13"; transcript_id "ENSMUSG00000072663.13_tx_36"; exon_id "chr15_9583801_9583923_-"; exonnum "33"; txlen "5089";
chr15	ENSEMBL_gcm37	exon	9583801	9583923	1.84279941749018	-	.	gene_id "ENSMUSG00000072663.13"; transcript_id "ENSMUSG00000072663.13_tx_4"; exon_id "chr15_9583801_9583923_-"; exonnum "35"; txlen "5346";
chr15	ENSEMBL_gcm37	exon	9583801	9583923	0.0615288152223578	-	.	gene_id "ENSMUSG00000072663.13"; transcript_id "ENSMUSG00000072663.13_tx_46"; exon_id "chr15_9583801_9583923_-"; exonnum "36"; txlen "5566";
chr15	ENSEMBL_gcm37	exon	9583801	9583923	0.0615288152223578	-	.	gene_id "ENSMUSG00000072663.13"; transcript_id "ENSMUSG00000072663.13_tx_47"; exon_id "chr15_9583801_9583923_-"; exonnum "35"; txlen "5395";
chr15	ENSEMBL_gcm37	exon	9583801	9583923	0.0615288152223578	-	.	gene_id "ENSMUSG00000072663.13"; transcript_id "ENSMUSG00000072663.13_tx_49"; exon_id "chr15_9583801_9583923_-"; exonnum "34"; txlen "5142";
chr15	ENSEMBL_gcm37	exon	9583801	9583923	0.0591222707254602	-	.	gene_id "ENSMUSG00000072663.13"; transcript_id "ENSMUSG00000072663.13_tx_51"; exon_id "chr15_9583801_9583923_-"; exonnum "8"; txlen "1371";
chr15	ENSEMBL_gcm37	exon	9583801	9583923	0.0539515836500634	-	.	gene_id "ENSMUSG00000072663.13"; transcript_id "ENSMUSG00000072663.13_tx_55"; exon_id "chr15_9583801_9583923_-"; exonnum "18"; txlen "2863";
chr15	ENSEMBL_gcm37	exon	9583801	9583923	0.0539515836500634	-	.	gene_id "ENSMUSG00000072663.13"; transcript_id "ENSMUSG00000072663.13_tx_56"; exon_id "chr15_9583801_9583923_-"; exonnum "18"; txlen "2965";
chr15	ENSEMBL_gcm37	exon	9583801	9583923	0.0539515836500634	-	.	gene_id "ENSMUSG00000072663.13"; transcript_id "ENSMUSG00000072663.13_tx_57"; exon_id "chr15_9583801_9583923_-"; exonnum "17"; txlen "2714";
chr15	ENSEMBL_gcm37	exon	9583801	9583923	0.0539515836500634	-	.	gene_id "ENSMUSG00000072663.13"; transcript_id "ENSMUSG00000072663.13_tx_58"; exon_id "chr15_9583801_9583923_-"; exonnum "17"; txlen "2816";
chr15	ENSEMBL_gcm37	exon	9583801	9583923	0.042593355513208	-	.	gene_id "ENSMUSG00000072663.13"; transcript_id "ENSMUSG00000072663.13_tx_63"; exon_id "chr15_9583801_9583923_-"; exonnum "19"; txlen "2914";
chr15	ENSEMBL_gcm37	exon	9583801	9583923	0.042593355513208	-	.	gene_id "ENSMUSG00000072663.13"; transcript_id "ENSMUSG00000072663.13_tx_64"; exon_id "chr15_9583801_9583923_-"; exonnum "19"; txlen "3016";
chr15	ENSEMBL_gcm37	exon	9583801	9583923	0.0357387420023181	-	.	gene_id "ENSMUSG00000072663.13"; transcript_id "ENSMUSG00000072663.13_tx_66"; exon_id "chr15_9583801_9583923_-"; exonnum "22"; txlen "3810";
chr15	ENSEMBL_gcm37	exon	9583801	9583923	0.0351853968774233	-	.	gene_id "ENSMUSG00000072663.13"; transcript_id "ENSMUSG00000072663.13_tx_71"; exon_id "chr15_9583801_9583923_-"; exonnum "36"; txlen "5446";
chr15	ENSEMBL_gcm37	exon	9583801	9583923	0.0351853968774233	-	.	gene_id "ENSMUSG00000072663.13"; transcript_id "ENSMUSG00000072663.13_tx_72"; exon_id "chr15_9583801_9583923_-"; exonnum "37"; txlen "5617";
chr15	HAVANA	exon	9584072	9584311	0	-	.	gene_id "ENSMUSG00000072663.13"; transcript_id "ENSMUST00000160236.8"; gene_type "protein_coding"; gene_name "Spef2"; transcript_type "protein_coding"; transcript_name "Spef2-204"; exon_number 33; exon_id "ENSMUSE00000269317.4"; level 1; protein_id "ENSMUSP00000124222.2"; transcript_support_level "5"; mgi_id "MGI:2443727"; tag "not_organism_supported"; tag "basic"; tag "appris_alternative_2"; tag "exp_conf"; havana_gene "OTTMUSG00000035074.1"; havana_transcript "OTTMUST00000089246.1";
chr15	HAVANA	CDS	9584072	9584311	0	-	0	gene_id "ENSMUSG00000072663.13"; transcript_id "ENSMUST00000160236.8"; gene_type "protein_coding"; gene_name "Spef2"; transcript_type "protein_coding"; transcript_name "Spef2-204"; exon_number 33; exon_id "ENSMUSE00000269317.4"; level 1; protein_id "ENSMUSP00000124222.2"; transcript_support_level "5"; mgi_id "MGI:2443727"; tag "not_organism_supported"; tag "basic"; tag "appris_alternative_2"; tag "exp_conf"; havana_gene "OTTMUSG00000035074.1"; havana_transcript "OTTMUST00000089246.1";
chr15	ENSEMBL_gcm37	exon	9584072	9584311	0.287996765801582	-	.	gene_id "ENSMUSG00000072663.13"; transcript_id "ENSMUSG00000072663.13_tx_16"; exon_id "chr15_9584072_9584311_-"; exonnum "20"; txlen "3416";
chr15	ENSEMBL_gcm37	exon	9584072	9584311	0.241242524985831	-	.	gene_id "ENSMUSG00000072663.13"; transcript_id "ENSMUSG00000072663.13_tx_17"; exon_id "chr15_9584072_9584311_-"; exonnum "33"; txlen "5243";
chr15	ENSEMBL_gcm37	exon	9584072	9584311	4.85649347490436	-	.	gene_id "ENSMUSG00000072663.13"; transcript_id "ENSMUSG00000072663.13_tx_2"; exon_id "chr15_9584072_9584311_-"; exonnum "6"; txlen "1376";
chr15	ENSEMBL_gcm37	exon	9584072	9584311	0.214910667622001	-	.	gene_id "ENSMUSG00000072663.13"; transcript_id "ENSMUSG00000072663.13_tx_20"; exon_id "chr15_9584072_9584311_-"; exonnum "21"; txlen "3467";
chr15	ENSEMBL_gcm37	exon	9584072	9584311	0.177628796123661	-	.	gene_id "ENSMUSG00000072663.13"; transcript_id "ENSMUSG00000072663.13_tx_22"; exon_id "chr15_9584072_9584311_-"; exonnum "10"; txlen "1913";
chr15	ENSEMBL_gcm37	exon	9584072	9584311	0.126571671637776	-	.	gene_id "ENSMUSG00000072663.13"; transcript_id "ENSMUSG00000072663.13_tx_25"; exon_id "chr15_9584072_9584311_-"; exonnum "19"; txlen "3267";
chr15	ENSEMBL_gcm37	exon	9584072	9584311	0.10586309611684	-	.	gene_id "ENSMUSG00000072663.13"; transcript_id "ENSMUSG00000072663.13_tx_28"; exon_id "chr15_9584072_9584311_-"; exonnum "34"; txlen "5414";
chr15	ENSEMBL_gcm37	exon	9584072	9584311	3.610263696601	-	.	gene_id "ENSMUSG00000072663.13"; transcript_id "ENSMUSG00000072663.13_tx_3"; exon_id "chr15_9584072_9584311_-"; exonnum "35"; txlen "5517";
chr15	ENSEMBL_gcm37	exon	9584072	9584311	0.101122354387912	-	.	gene_id "ENSMUSG00000072663.13"; transcript_id "ENSMUSG00000072663.13_tx_32"; exon_id "chr15_9584072_9584311_-"; exonnum "6"; txlen "1341";
chr15	ENSEMBL_gcm37	exon	9584072	9584311	0.0786753546396074	-	.	gene_id "ENSMUSG00000072663.13"; transcript_id "ENSMUSG00000072663.13_tx_34"; exon_id "chr15_9584072_9584311_-"; exonnum "33"; txlen "5192";
chr15	ENSEMBL_gcm37	exon	9584072	9584311	0.0786753546396074	-	.	gene_id "ENSMUSG00000072663.13"; transcript_id "ENSMUSG00000072663.13_tx_36"; exon_id "chr15_9584072_9584311_-"; exonnum "32"; txlen "5089";
chr15	ENSEMBL_gcm37	exon	9584072	9584311	1.84279941749018	-	.	gene_id "ENSMUSG00000072663.13"; transcript_id "ENSMUSG00000072663.13_tx_4"; exon_id "chr15_9584072_9584311_-"; exonnum "34"; txlen "5346";
chr15	ENSEMBL_gcm37	exon	9584072	9584311	0.0615288152223578	-	.	gene_id "ENSMUSG00000072663.13"; transcript_id "ENSMUSG00000072663.13_tx_46"; exon_id "chr15_9584072_9584311_-"; exonnum "35"; txlen "5566";
chr15	ENSEMBL_gcm37	exon	9584072	9584311	0.0615288152223578	-	.	gene_id "ENSMUSG00000072663.13"; transcript_id "ENSMUSG00000072663.13_tx_47"; exon_id "chr15_9584072_9584311_-"; exonnum "34"; txlen "5395";
chr15	ENSEMBL_gcm37	exon	9584072	9584311	0.0615288152223578	-	.	gene_id "ENSMUSG00000072663.13"; transcript_id "ENSMUSG00000072663.13_tx_49"; exon_id "chr15_9584072_9584311_-"; exonnum "33"; txlen "5142";
chr15	ENSEMBL_gcm37	exon	9584072	9584311	0.0591222707254602	-	.	gene_id "ENSMUSG00000072663.13"; transcript_id "ENSMUSG00000072663.13_tx_51"; exon_id "chr15_9584072_9584311_-"; exonnum "7"; txlen "1371";
chr15	ENSEMBL_gcm37	exon	9584072	9584311	0.0539515836500634	-	.	gene_id "ENSMUSG00000072663.13"; transcript_id "ENSMUSG00000072663.13_tx_55"; exon_id "chr15_9584072_9584311_-"; exonnum "17"; txlen "2863";
chr15	ENSEMBL_gcm37	exon	9584072	9584311	0.0539515836500634	-	.	gene_id "ENSMUSG00000072663.13"; transcript_id "ENSMUSG00000072663.13_tx_56"; exon_id "chr15_9584072_9584311_-"; exonnum "17"; txlen "2965";
chr15	ENSEMBL_gcm37	exon	9584072	9584311	0.0539515836500634	-	.	gene_id "ENSMUSG00000072663.13"; transcript_id "ENSMUSG00000072663.13_tx_57"; exon_id "chr15_9584072_9584311_-"; exonnum "16"; txlen "2714";
chr15	ENSEMBL_gcm37	exon	9584072	9584311	0.0539515836500634	-	.	gene_id "ENSMUSG00000072663.13"; transcript_id "ENSMUSG00000072663.13_tx_58"; exon_id "chr15_9584072_9584311_-"; exonnum "16"; txlen "2816";
chr15	ENSEMBL_gcm37	exon	9584072	9584311	0.042593355513208	-	.	gene_id "ENSMUSG00000072663.13"; transcript_id "ENSMUSG00000072663.13_tx_63"; exon_id "chr15_9584072_9584311_-"; exonnum "18"; txlen "2914";
chr15	ENSEMBL_gcm37	exon	9584072	9584311	0.042593355513208	-	.	gene_id "ENSMUSG00000072663.13"; transcript_id "ENSMUSG00000072663.13_tx_64"; exon_id "chr15_9584072_9584311_-"; exonnum "18"; txlen "3016";
chr15	ENSEMBL_gcm37	exon	9584072	9584311	0.0357387420023181	-	.	gene_id "ENSMUSG00000072663.13"; transcript_id "ENSMUSG00000072663.13_tx_66"; exon_id "chr15_9584072_9584311_-"; exonnum "21"; txlen "3810";
chr15	ENSEMBL_gcm37	exon	9584072	9584311	0.0351853968774233	-	.	gene_id "ENSMUSG00000072663.13"; transcript_id "ENSMUSG00000072663.13_tx_71"; exon_id "chr15_9584072_9584311_-"; exonnum "35"; txlen "5446";
chr15	ENSEMBL_gcm37	exon	9584072	9584311	0.0351853968774233	-	.	gene_id "ENSMUSG00000072663.13"; transcript_id "ENSMUSG00000072663.13_tx_72"; exon_id "chr15_9584072_9584311_-"; exonnum "36"; txlen "5617";
chr15	HAVANA	exon	9589541	9589720	0	-	.	gene_id "ENSMUSG00000072663.13"; transcript_id "ENSMUST00000160236.8"; gene_type "protein_coding"; gene_name "Spef2"; transcript_type "protein_coding"; transcript_name "Spef2-204"; exon_number 32; exon_id "ENSMUSE00000269325.4"; level 1; protein_id "ENSMUSP00000124222.2"; transcript_support_level "5"; mgi_id "MGI:2443727"; tag "not_organism_supported"; tag "basic"; tag "appris_alternative_2"; tag "exp_conf"; havana_gene "OTTMUSG00000035074.1"; havana_transcript "OTTMUST00000089246.1";
chr15	HAVANA	CDS	9589541	9589720	0	-	0	gene_id "ENSMUSG00000072663.13"; transcript_id "ENSMUST00000160236.8"; gene_type "protein_coding"; gene_name "Spef2"; transcript_type "protein_coding"; transcript_name "Spef2-204"; exon_number 32; exon_id "ENSMUSE00000269325.4"; level 1; protein_id "ENSMUSP00000124222.2"; transcript_support_level "5"; mgi_id "MGI:2443727"; tag "not_organism_supported"; tag "basic"; tag "appris_alternative_2"; tag "exp_conf"; havana_gene "OTTMUSG00000035074.1"; havana_transcript "OTTMUST00000089246.1";
chr15	ENSEMBL_gcm37	exon	9589541	9589720	0.287996765801582	-	.	gene_id "ENSMUSG00000072663.13"; transcript_id "ENSMUSG00000072663.13_tx_16"; exon_id "chr15_9589541_9589720_-"; exonnum "19"; txlen "3416";
chr15	ENSEMBL_gcm37	exon	9589541	9589720	0.241242524985831	-	.	gene_id "ENSMUSG00000072663.13"; transcript_id "ENSMUSG00000072663.13_tx_17"; exon_id "chr15_9589541_9589720_-"; exonnum "32"; txlen "5243";
chr15	ENSEMBL_gcm37	exon	9589541	9589720	4.85649347490436	-	.	gene_id "ENSMUSG00000072663.13"; transcript_id "ENSMUSG00000072663.13_tx_2"; exon_id "chr15_9589541_9589720_-"; exonnum "5"; txlen "1376";
chr15	ENSEMBL_gcm37	exon	9589541	9589720	0.214910667622001	-	.	gene_id "ENSMUSG00000072663.13"; transcript_id "ENSMUSG00000072663.13_tx_20"; exon_id "chr15_9589541_9589720_-"; exonnum "20"; txlen "3467";
chr15	ENSEMBL_gcm37	exon	9589541	9589720	0.177628796123661	-	.	gene_id "ENSMUSG00000072663.13"; transcript_id "ENSMUSG00000072663.13_tx_22"; exon_id "chr15_9589541_9589720_-"; exonnum "9"; txlen "1913";
chr15	ENSEMBL_gcm37	exon	9589541	9589720	0.126571671637776	-	.	gene_id "ENSMUSG00000072663.13"; transcript_id "ENSMUSG00000072663.13_tx_25"; exon_id "chr15_9589541_9589720_-"; exonnum "18"; txlen "3267";
chr15	ENSEMBL_gcm37	exon	9589541	9589720	0.10586309611684	-	.	gene_id "ENSMUSG00000072663.13"; transcript_id "ENSMUSG00000072663.13_tx_28"; exon_id "chr15_9589541_9589720_-"; exonnum "33"; txlen "5414";
chr15	ENSEMBL_gcm37	exon	9589541	9589720	3.610263696601	-	.	gene_id "ENSMUSG00000072663.13"; transcript_id "ENSMUSG00000072663.13_tx_3"; exon_id "chr15_9589541_9589720_-"; exonnum "34"; txlen "5517";
chr15	ENSEMBL_gcm37	exon	9589541	9589720	0.101122354387912	-	.	gene_id "ENSMUSG00000072663.13"; transcript_id "ENSMUSG00000072663.13_tx_32"; exon_id "chr15_9589541_9589720_-"; exonnum "5"; txlen "1341";
chr15	ENSEMBL_gcm37	exon	9589541	9589720	0.0786753546396074	-	.	gene_id "ENSMUSG00000072663.13"; transcript_id "ENSMUSG00000072663.13_tx_34"; exon_id "chr15_9589541_9589720_-"; exonnum "32"; txlen "5192";
chr15	ENSEMBL_gcm37	exon	9589541	9589720	0.0786753546396074	-	.	gene_id "ENSMUSG00000072663.13"; transcript_id "ENSMUSG00000072663.13_tx_36"; exon_id "chr15_9589541_9589720_-"; exonnum "31"; txlen "5089";
chr15	ENSEMBL_gcm37	exon	9589541	9589720	1.84279941749018	-	.	gene_id "ENSMUSG00000072663.13"; transcript_id "ENSMUSG00000072663.13_tx_4"; exon_id "chr15_9589541_9589720_-"; exonnum "33"; txlen "5346";
chr15	ENSEMBL_gcm37	exon	9589541	9589720	0.0615288152223578	-	.	gene_id "ENSMUSG00000072663.13"; transcript_id "ENSMUSG00000072663.13_tx_46"; exon_id "chr15_9589541_9589720_-"; exonnum "34"; txlen "5566";
chr15	ENSEMBL_gcm37	exon	9589541	9589720	0.0615288152223578	-	.	gene_id "ENSMUSG00000072663.13"; transcript_id "ENSMUSG00000072663.13_tx_47"; exon_id "chr15_9589541_9589720_-"; exonnum "33"; txlen "5395";
chr15	ENSEMBL_gcm37	exon	9589541	9589720	0.0615288152223578	-	.	gene_id "ENSMUSG00000072663.13"; transcript_id "ENSMUSG00000072663.13_tx_49"; exon_id "chr15_9589541_9589720_-"; exonnum "32"; txlen "5142";
chr15	ENSEMBL_gcm37	exon	9589541	9589720	0.0591222707254602	-	.	gene_id "ENSMUSG00000072663.13"; transcript_id "ENSMUSG00000072663.13_tx_51"; exon_id "chr15_9589541_9589720_-"; exonnum "6"; txlen "1371";
chr15	ENSEMBL_gcm37	exon	9589541	9589720	0.0539515836500634	-	.	gene_id "ENSMUSG00000072663.13"; transcript_id "ENSMUSG00000072663.13_tx_55"; exon_id "chr15_9589541_9589720_-"; exonnum "16"; txlen "2863";
chr15	ENSEMBL_gcm37	exon	9589541	9589720	0.0539515836500634	-	.	gene_id "ENSMUSG00000072663.13"; transcript_id "ENSMUSG00000072663.13_tx_56"; exon_id "chr15_9589541_9589720_-"; exonnum "16"; txlen "2965";
chr15	ENSEMBL_gcm37	exon	9589541	9589720	0.0539515836500634	-	.	gene_id "ENSMUSG00000072663.13"; transcript_id "ENSMUSG00000072663.13_tx_57"; exon_id "chr15_9589541_9589720_-"; exonnum "15"; txlen "2714";
chr15	ENSEMBL_gcm37	exon	9589541	9589720	0.0539515836500634	-	.	gene_id "ENSMUSG00000072663.13"; transcript_id "ENSMUSG00000072663.13_tx_58"; exon_id "chr15_9589541_9589720_-"; exonnum "15"; txlen "2816";
chr15	ENSEMBL_gcm37	exon	9589541	9589720	0.042593355513208	-	.	gene_id "ENSMUSG00000072663.13"; transcript_id "ENSMUSG00000072663.13_tx_63"; exon_id "chr15_9589541_9589720_-"; exonnum "17"; txlen "2914";
chr15	ENSEMBL_gcm37	exon	9589541	9589720	0.042593355513208	-	.	gene_id "ENSMUSG00000072663.13"; transcript_id "ENSMUSG00000072663.13_tx_64"; exon_id "chr15_9589541_9589720_-"; exonnum "17"; txlen "3016";
chr15	ENSEMBL_gcm37	exon	9589541	9589720	0.0357387420023181	-	.	gene_id "ENSMUSG00000072663.13"; transcript_id "ENSMUSG00000072663.13_tx_66"; exon_id "chr15_9589541_9589720_-"; exonnum "20"; txlen "3810";
chr15	ENSEMBL_gcm37	exon	9589541	9589720	0.0351853968774233	-	.	gene_id "ENSMUSG00000072663.13"; transcript_id "ENSMUSG00000072663.13_tx_71"; exon_id "chr15_9589541_9589720_-"; exonnum "34"; txlen "5446";
chr15	ENSEMBL_gcm37	exon	9589541	9589720	0.0351853968774233	-	.	gene_id "ENSMUSG00000072663.13"; transcript_id "ENSMUSG00000072663.13_tx_72"; exon_id "chr15_9589541_9589720_-"; exonnum "35"; txlen "5617";
chr15	HAVANA	exon	9592798	9592890	0	-	.	gene_id "ENSMUSG00000072663.13"; transcript_id "ENSMUST00000160236.8"; gene_type "protein_coding"; gene_name "Spef2"; transcript_type "protein_coding"; transcript_name "Spef2-204"; exon_number 31; exon_id "ENSMUSE00000269334.4"; level 1; protein_id "ENSMUSP00000124222.2"; transcript_support_level "5"; mgi_id "MGI:2443727"; tag "not_organism_supported"; tag "basic"; tag "appris_alternative_2"; tag "exp_conf"; havana_gene "OTTMUSG00000035074.1"; havana_transcript "OTTMUST00000089246.1";
chr15	HAVANA	CDS	9592798	9592890	0	-	0	gene_id "ENSMUSG00000072663.13"; transcript_id "ENSMUST00000160236.8"; gene_type "protein_coding"; gene_name "Spef2"; transcript_type "protein_coding"; transcript_name "Spef2-204"; exon_number 31; exon_id "ENSMUSE00000269334.4"; level 1; protein_id "ENSMUSP00000124222.2"; transcript_support_level "5"; mgi_id "MGI:2443727"; tag "not_organism_supported"; tag "basic"; tag "appris_alternative_2"; tag "exp_conf"; havana_gene "OTTMUSG00000035074.1"; havana_transcript "OTTMUST00000089246.1";
chr15	ENSEMBL_gcm37	exon	9592798	9592890	0.287996765801582	-	.	gene_id "ENSMUSG00000072663.13"; transcript_id "ENSMUSG00000072663.13_tx_16"; exon_id "chr15_9592798_9592890_-"; exonnum "18"; txlen "3416";
chr15	ENSEMBL_gcm37	exon	9592798	9592890	0.241242524985831	-	.	gene_id "ENSMUSG00000072663.13"; transcript_id "ENSMUSG00000072663.13_tx_17"; exon_id "chr15_9592798_9592890_-"; exonnum "31"; txlen "5243";
chr15	ENSEMBL_gcm37	exon	9592798	9592890	4.85649347490436	-	.	gene_id "ENSMUSG00000072663.13"; transcript_id "ENSMUSG00000072663.13_tx_2"; exon_id "chr15_9592798_9592890_-"; exonnum "4"; txlen "1376";
chr15	ENSEMBL_gcm37	exon	9592798	9592890	0.214910667622001	-	.	gene_id "ENSMUSG00000072663.13"; transcript_id "ENSMUSG00000072663.13_tx_20"; exon_id "chr15_9592798_9592890_-"; exonnum "19"; txlen "3467";
chr15	ENSEMBL_gcm37	exon	9592798	9592890	0.177628796123661	-	.	gene_id "ENSMUSG00000072663.13"; transcript_id "ENSMUSG00000072663.13_tx_22"; exon_id "chr15_9592798_9592890_-"; exonnum "8"; txlen "1913";
chr15	ENSEMBL_gcm37	exon	9592798	9592890	0.126571671637776	-	.	gene_id "ENSMUSG00000072663.13"; transcript_id "ENSMUSG00000072663.13_tx_25"; exon_id "chr15_9592798_9592890_-"; exonnum "17"; txlen "3267";
chr15	ENSEMBL_gcm37	exon	9592798	9592890	0.10586309611684	-	.	gene_id "ENSMUSG00000072663.13"; transcript_id "ENSMUSG00000072663.13_tx_28"; exon_id "chr15_9592798_9592890_-"; exonnum "32"; txlen "5414";
chr15	ENSEMBL_gcm37	exon	9592798	9592890	3.610263696601	-	.	gene_id "ENSMUSG00000072663.13"; transcript_id "ENSMUSG00000072663.13_tx_3"; exon_id "chr15_9592798_9592890_-"; exonnum "33"; txlen "5517";
chr15	ENSEMBL_gcm37	exon	9592798	9592890	0.101122354387912	-	.	gene_id "ENSMUSG00000072663.13"; transcript_id "ENSMUSG00000072663.13_tx_32"; exon_id "chr15_9592798_9592890_-"; exonnum "4"; txlen "1341";
chr15	ENSEMBL_gcm37	exon	9592798	9592890	0.0786753546396074	-	.	gene_id "ENSMUSG00000072663.13"; transcript_id "ENSMUSG00000072663.13_tx_34"; exon_id "chr15_9592798_9592890_-"; exonnum "31"; txlen "5192";
chr15	ENSEMBL_gcm37	exon	9592798	9592890	0.0786753546396074	-	.	gene_id "ENSMUSG00000072663.13"; transcript_id "ENSMUSG00000072663.13_tx_36"; exon_id "chr15_9592798_9592890_-"; exonnum "30"; txlen "5089";
chr15	ENSEMBL_gcm37	exon	9592798	9592890	1.84279941749018	-	.	gene_id "ENSMUSG00000072663.13"; transcript_id "ENSMUSG00000072663.13_tx_4"; exon_id "chr15_9592798_9592890_-"; exonnum "32"; txlen "5346";
chr15	ENSEMBL_gcm37	exon	9592798	9592890	0.0615288152223578	-	.	gene_id "ENSMUSG00000072663.13"; transcript_id "ENSMUSG00000072663.13_tx_46"; exon_id "chr15_9592798_9592890_-"; exonnum "33"; txlen "5566";
chr15	ENSEMBL_gcm37	exon	9592798	9592890	0.0615288152223578	-	.	gene_id "ENSMUSG00000072663.13"; transcript_id "ENSMUSG00000072663.13_tx_47"; exon_id "chr15_9592798_9592890_-"; exonnum "32"; txlen "5395";
chr15	ENSEMBL_gcm37	exon	9592798	9592890	0.0615288152223578	-	.	gene_id "ENSMUSG00000072663.13"; transcript_id "ENSMUSG00000072663.13_tx_49"; exon_id "chr15_9592798_9592890_-"; exonnum "31"; txlen "5142";
chr15	ENSEMBL_gcm37	exon	9592798	9592890	0.0591222707254602	-	.	gene_id "ENSMUSG00000072663.13"; transcript_id "ENSMUSG00000072663.13_tx_51"; exon_id "chr15_9592798_9592890_-"; exonnum "5"; txlen "1371";
chr15	ENSEMBL_gcm37	exon	9592798	9592890	0.0539515836500634	-	.	gene_id "ENSMUSG00000072663.13"; transcript_id "ENSMUSG00000072663.13_tx_55"; exon_id "chr15_9592798_9592890_-"; exonnum "15"; txlen "2863";
chr15	ENSEMBL_gcm37	exon	9592798	9592890	0.0539515836500634	-	.	gene_id "ENSMUSG00000072663.13"; transcript_id "ENSMUSG00000072663.13_tx_56"; exon_id "chr15_9592798_9592890_-"; exonnum "15"; txlen "2965";
chr15	ENSEMBL_gcm37	exon	9592798	9592890	0.0539515836500634	-	.	gene_id "ENSMUSG00000072663.13"; transcript_id "ENSMUSG00000072663.13_tx_57"; exon_id "chr15_9592798_9592890_-"; exonnum "14"; txlen "2714";
chr15	ENSEMBL_gcm37	exon	9592798	9592890	0.0539515836500634	-	.	gene_id "ENSMUSG00000072663.13"; transcript_id "ENSMUSG00000072663.13_tx_58"; exon_id "chr15_9592798_9592890_-"; exonnum "14"; txlen "2816";
chr15	ENSEMBL_gcm37	exon	9592798	9592890	0.042593355513208	-	.	gene_id "ENSMUSG00000072663.13"; transcript_id "ENSMUSG00000072663.13_tx_63"; exon_id "chr15_9592798_9592890_-"; exonnum "16"; txlen "2914";
chr15	ENSEMBL_gcm37	exon	9592798	9592890	0.042593355513208	-	.	gene_id "ENSMUSG00000072663.13"; transcript_id "ENSMUSG00000072663.13_tx_64"; exon_id "chr15_9592798_9592890_-"; exonnum "16"; txlen "3016";
chr15	ENSEMBL_gcm37	exon	9592798	9592890	0.0357387420023181	-	.	gene_id "ENSMUSG00000072663.13"; transcript_id "ENSMUSG00000072663.13_tx_66"; exon_id "chr15_9592798_9592890_-"; exonnum "19"; txlen "3810";
chr15	ENSEMBL_gcm37	exon	9592798	9592890	0.0351853968774233	-	.	gene_id "ENSMUSG00000072663.13"; transcript_id "ENSMUSG00000072663.13_tx_71"; exon_id "chr15_9592798_9592890_-"; exonnum "33"; txlen "5446";
chr15	ENSEMBL_gcm37	exon	9592798	9592890	0.0351853968774233	-	.	gene_id "ENSMUSG00000072663.13"; transcript_id "ENSMUSG00000072663.13_tx_72"; exon_id "chr15_9592798_9592890_-"; exonnum "34"; txlen "5617";
chr15	HAVANA	exon	9596599	9596781	0	-	.	gene_id "ENSMUSG00000072663.13"; transcript_id "ENSMUST00000160236.8"; gene_type "protein_coding"; gene_name "Spef2"; transcript_type "protein_coding"; transcript_name "Spef2-204"; exon_number 30; exon_id "ENSMUSE00000269343.4"; level 1; protein_id "ENSMUSP00000124222.2"; transcript_support_level "5"; mgi_id "MGI:2443727"; tag "not_organism_supported"; tag "basic"; tag "appris_alternative_2"; tag "exp_conf"; havana_gene "OTTMUSG00000035074.1"; havana_transcript "OTTMUST00000089246.1";
chr15	HAVANA	CDS	9596599	9596781	0	-	0	gene_id "ENSMUSG00000072663.13"; transcript_id "ENSMUST00000160236.8"; gene_type "protein_coding"; gene_name "Spef2"; transcript_type "protein_coding"; transcript_name "Spef2-204"; exon_number 30; exon_id "ENSMUSE00000269343.4"; level 1; protein_id "ENSMUSP00000124222.2"; transcript_support_level "5"; mgi_id "MGI:2443727"; tag "not_organism_supported"; tag "basic"; tag "appris_alternative_2"; tag "exp_conf"; havana_gene "OTTMUSG00000035074.1"; havana_transcript "OTTMUST00000089246.1";
chr15	ENSEMBL_gcm37	exon	9596599	9596781	0.287996765801582	-	.	gene_id "ENSMUSG00000072663.13"; transcript_id "ENSMUSG00000072663.13_tx_16"; exon_id "chr15_9596599_9596781_-"; exonnum "17"; txlen "3416";
chr15	ENSEMBL_gcm37	exon	9596599	9596781	0.241242524985831	-	.	gene_id "ENSMUSG00000072663.13"; transcript_id "ENSMUSG00000072663.13_tx_17"; exon_id "chr15_9596599_9596781_-"; exonnum "30"; txlen "5243";
chr15	ENSEMBL_gcm37	exon	9596599	9596781	4.85649347490436	-	.	gene_id "ENSMUSG00000072663.13"; transcript_id "ENSMUSG00000072663.13_tx_2"; exon_id "chr15_9596599_9596781_-"; exonnum "3"; txlen "1376";
chr15	ENSEMBL_gcm37	exon	9596599	9596781	0.214910667622001	-	.	gene_id "ENSMUSG00000072663.13"; transcript_id "ENSMUSG00000072663.13_tx_20"; exon_id "chr15_9596599_9596781_-"; exonnum "18"; txlen "3467";
chr15	ENSEMBL_gcm37	exon	9596599	9596781	0.177628796123661	-	.	gene_id "ENSMUSG00000072663.13"; transcript_id "ENSMUSG00000072663.13_tx_22"; exon_id "chr15_9596599_9596781_-"; exonnum "7"; txlen "1913";
chr15	ENSEMBL_gcm37	exon	9596599	9596781	0.126571671637776	-	.	gene_id "ENSMUSG00000072663.13"; transcript_id "ENSMUSG00000072663.13_tx_25"; exon_id "chr15_9596599_9596781_-"; exonnum "16"; txlen "3267";
chr15	ENSEMBL_gcm37	exon	9596599	9596781	0.10586309611684	-	.	gene_id "ENSMUSG00000072663.13"; transcript_id "ENSMUSG00000072663.13_tx_28"; exon_id "chr15_9596599_9596781_-"; exonnum "31"; txlen "5414";
chr15	ENSEMBL_gcm37	exon	9596599	9596781	3.610263696601	-	.	gene_id "ENSMUSG00000072663.13"; transcript_id "ENSMUSG00000072663.13_tx_3"; exon_id "chr15_9596599_9596781_-"; exonnum "32"; txlen "5517";
chr15	ENSEMBL_gcm37	exon	9596599	9596781	0.101122354387912	-	.	gene_id "ENSMUSG00000072663.13"; transcript_id "ENSMUSG00000072663.13_tx_32"; exon_id "chr15_9596599_9596781_-"; exonnum "3"; txlen "1341";
chr15	ENSEMBL_gcm37	exon	9596599	9596781	0.0786753546396074	-	.	gene_id "ENSMUSG00000072663.13"; transcript_id "ENSMUSG00000072663.13_tx_34"; exon_id "chr15_9596599_9596781_-"; exonnum "30"; txlen "5192";
chr15	ENSEMBL_gcm37	exon	9596599	9596781	0.0786753546396074	-	.	gene_id "ENSMUSG00000072663.13"; transcript_id "ENSMUSG00000072663.13_tx_36"; exon_id "chr15_9596599_9596781_-"; exonnum "29"; txlen "5089";
chr15	ENSEMBL_gcm37	exon	9596599	9596781	1.84279941749018	-	.	gene_id "ENSMUSG00000072663.13"; transcript_id "ENSMUSG00000072663.13_tx_4"; exon_id "chr15_9596599_9596781_-"; exonnum "31"; txlen "5346";
chr15	ENSEMBL_gcm37	exon	9596599	9596781	0.0615288152223578	-	.	gene_id "ENSMUSG00000072663.13"; transcript_id "ENSMUSG00000072663.13_tx_46"; exon_id "chr15_9596599_9596781_-"; exonnum "32"; txlen "5566";
chr15	ENSEMBL_gcm37	exon	9596599	9596781	0.0615288152223578	-	.	gene_id "ENSMUSG00000072663.13"; transcript_id "ENSMUSG00000072663.13_tx_47"; exon_id "chr15_9596599_9596781_-"; exonnum "31"; txlen "5395";
chr15	ENSEMBL_gcm37	exon	9596599	9596781	0.0615288152223578	-	.	gene_id "ENSMUSG00000072663.13"; transcript_id "ENSMUSG00000072663.13_tx_49"; exon_id "chr15_9596599_9596781_-"; exonnum "30"; txlen "5142";
chr15	ENSEMBL_gcm37	exon	9596599	9596781	0.0591222707254602	-	.	gene_id "ENSMUSG00000072663.13"; transcript_id "ENSMUSG00000072663.13_tx_51"; exon_id "chr15_9596599_9596781_-"; exonnum "4"; txlen "1371";
chr15	ENSEMBL_gcm37	exon	9596599	9596781	0.0539515836500634	-	.	gene_id "ENSMUSG00000072663.13"; transcript_id "ENSMUSG00000072663.13_tx_55"; exon_id "chr15_9596599_9596781_-"; exonnum "14"; txlen "2863";
chr15	ENSEMBL_gcm37	exon	9596599	9596781	0.0539515836500634	-	.	gene_id "ENSMUSG00000072663.13"; transcript_id "ENSMUSG00000072663.13_tx_56"; exon_id "chr15_9596599_9596781_-"; exonnum "14"; txlen "2965";
chr15	ENSEMBL_gcm37	exon	9596599	9596781	0.0539515836500634	-	.	gene_id "ENSMUSG00000072663.13"; transcript_id "ENSMUSG00000072663.13_tx_57"; exon_id "chr15_9596599_9596781_-"; exonnum "13"; txlen "2714";
chr15	ENSEMBL_gcm37	exon	9596599	9596781	0.0539515836500634	-	.	gene_id "ENSMUSG00000072663.13"; transcript_id "ENSMUSG00000072663.13_tx_58"; exon_id "chr15_9596599_9596781_-"; exonnum "13"; txlen "2816";
chr15	ENSEMBL_gcm37	exon	9596599	9596781	0.042593355513208	-	.	gene_id "ENSMUSG00000072663.13"; transcript_id "ENSMUSG00000072663.13_tx_63"; exon_id "chr15_9596599_9596781_-"; exonnum "15"; txlen "2914";
chr15	ENSEMBL_gcm37	exon	9596599	9596781	0.042593355513208	-	.	gene_id "ENSMUSG00000072663.13"; transcript_id "ENSMUSG00000072663.13_tx_64"; exon_id "chr15_9596599_9596781_-"; exonnum "15"; txlen "3016";
chr15	ENSEMBL_gcm37	exon	9596599	9596781	0.0357387420023181	-	.	gene_id "ENSMUSG00000072663.13"; transcript_id "ENSMUSG00000072663.13_tx_66"; exon_id "chr15_9596599_9596781_-"; exonnum "18"; txlen "3810";
chr15	ENSEMBL_gcm37	exon	9596599	9596781	0.0351853968774233	-	.	gene_id "ENSMUSG00000072663.13"; transcript_id "ENSMUSG00000072663.13_tx_71"; exon_id "chr15_9596599_9596781_-"; exonnum "32"; txlen "5446";
chr15	ENSEMBL_gcm37	exon	9596599	9596781	0.0351853968774233	-	.	gene_id "ENSMUSG00000072663.13"; transcript_id "ENSMUSG00000072663.13_tx_72"; exon_id "chr15_9596599_9596781_-"; exonnum "33"; txlen "5617";
chr15	HAVANA	exon	9597389	9597495	0	-	.	gene_id "ENSMUSG00000072663.13"; transcript_id "ENSMUST00000160236.8"; gene_type "protein_coding"; gene_name "Spef2"; transcript_type "protein_coding"; transcript_name "Spef2-204"; exon_number 29; exon_id "ENSMUSE00000269354.4"; level 1; protein_id "ENSMUSP00000124222.2"; transcript_support_level "5"; mgi_id "MGI:2443727"; tag "not_organism_supported"; tag "basic"; tag "appris_alternative_2"; tag "exp_conf"; havana_gene "OTTMUSG00000035074.1"; havana_transcript "OTTMUST00000089246.1";
chr15	HAVANA	CDS	9597389	9597495	0	-	2	gene_id "ENSMUSG00000072663.13"; transcript_id "ENSMUST00000160236.8"; gene_type "protein_coding"; gene_name "Spef2"; transcript_type "protein_coding"; transcript_name "Spef2-204"; exon_number 29; exon_id "ENSMUSE00000269354.4"; level 1; protein_id "ENSMUSP00000124222.2"; transcript_support_level "5"; mgi_id "MGI:2443727"; tag "not_organism_supported"; tag "basic"; tag "appris_alternative_2"; tag "exp_conf"; havana_gene "OTTMUSG00000035074.1"; havana_transcript "OTTMUST00000089246.1";
chr15	ENSEMBL_gcm37	exon	9597389	9597495	0.287996765801582	-	.	gene_id "ENSMUSG00000072663.13"; transcript_id "ENSMUSG00000072663.13_tx_16"; exon_id "chr15_9597389_9597495_-"; exonnum "16"; txlen "3416";
chr15	ENSEMBL_gcm37	exon	9597389	9597495	0.241242524985831	-	.	gene_id "ENSMUSG00000072663.13"; transcript_id "ENSMUSG00000072663.13_tx_17"; exon_id "chr15_9597389_9597495_-"; exonnum "29"; txlen "5243";
chr15	ENSEMBL_gcm37	exon	9597389	9597495	4.85649347490436	-	.	gene_id "ENSMUSG00000072663.13"; transcript_id "ENSMUSG00000072663.13_tx_2"; exon_id "chr15_9597389_9597495_-"; exonnum "2"; txlen "1376";
chr15	ENSEMBL_gcm37	exon	9597389	9597495	0.214910667622001	-	.	gene_id "ENSMUSG00000072663.13"; transcript_id "ENSMUSG00000072663.13_tx_20"; exon_id "chr15_9597389_9597495_-"; exonnum "17"; txlen "3467";
chr15	ENSEMBL_gcm37	exon	9597389	9597495	0.177628796123661	-	.	gene_id "ENSMUSG00000072663.13"; transcript_id "ENSMUSG00000072663.13_tx_22"; exon_id "chr15_9597389_9597495_-"; exonnum "6"; txlen "1913";
chr15	ENSEMBL_gcm37	exon	9597389	9597495	0.126571671637776	-	.	gene_id "ENSMUSG00000072663.13"; transcript_id "ENSMUSG00000072663.13_tx_25"; exon_id "chr15_9597389_9597495_-"; exonnum "15"; txlen "3267";
chr15	ENSEMBL_gcm37	exon	9597389	9597495	0.10586309611684	-	.	gene_id "ENSMUSG00000072663.13"; transcript_id "ENSMUSG00000072663.13_tx_28"; exon_id "chr15_9597389_9597495_-"; exonnum "30"; txlen "5414";
chr15	ENSEMBL_gcm37	exon	9597389	9597495	3.610263696601	-	.	gene_id "ENSMUSG00000072663.13"; transcript_id "ENSMUSG00000072663.13_tx_3"; exon_id "chr15_9597389_9597495_-"; exonnum "31"; txlen "5517";
chr15	ENSEMBL_gcm37	exon	9597389	9597495	0.101122354387912	-	.	gene_id "ENSMUSG00000072663.13"; transcript_id "ENSMUSG00000072663.13_tx_32"; exon_id "chr15_9597389_9597495_-"; exonnum "2"; txlen "1341";
chr15	ENSEMBL_gcm37	exon	9597389	9597495	0.0786753546396074	-	.	gene_id "ENSMUSG00000072663.13"; transcript_id "ENSMUSG00000072663.13_tx_34"; exon_id "chr15_9597389_9597495_-"; exonnum "29"; txlen "5192";
chr15	ENSEMBL_gcm37	exon	9597389	9597495	0.0786753546396074	-	.	gene_id "ENSMUSG00000072663.13"; transcript_id "ENSMUSG00000072663.13_tx_36"; exon_id "chr15_9597389_9597495_-"; exonnum "28"; txlen "5089";
chr15	ENSEMBL_gcm37	exon	9597389	9597495	1.84279941749018	-	.	gene_id "ENSMUSG00000072663.13"; transcript_id "ENSMUSG00000072663.13_tx_4"; exon_id "chr15_9597389_9597495_-"; exonnum "30"; txlen "5346";
chr15	ENSEMBL_gcm37	exon	9597389	9597495	0.0615288152223578	-	.	gene_id "ENSMUSG00000072663.13"; transcript_id "ENSMUSG00000072663.13_tx_46"; exon_id "chr15_9597389_9597495_-"; exonnum "31"; txlen "5566";
chr15	ENSEMBL_gcm37	exon	9597389	9597495	0.0615288152223578	-	.	gene_id "ENSMUSG00000072663.13"; transcript_id "ENSMUSG00000072663.13_tx_47"; exon_id "chr15_9597389_9597495_-"; exonnum "30"; txlen "5395";
chr15	ENSEMBL_gcm37	exon	9597389	9597495	0.0615288152223578	-	.	gene_id "ENSMUSG00000072663.13"; transcript_id "ENSMUSG00000072663.13_tx_49"; exon_id "chr15_9597389_9597495_-"; exonnum "29"; txlen "5142";
chr15	ENSEMBL_gcm37	exon	9597389	9597495	0.0591222707254602	-	.	gene_id "ENSMUSG00000072663.13"; transcript_id "ENSMUSG00000072663.13_tx_51"; exon_id "chr15_9597389_9597495_-"; exonnum "3"; txlen "1371";
chr15	ENSEMBL_gcm37	exon	9597389	9597495	0.0539515836500634	-	.	gene_id "ENSMUSG00000072663.13"; transcript_id "ENSMUSG00000072663.13_tx_55"; exon_id "chr15_9597389_9597495_-"; exonnum "13"; txlen "2863";
chr15	ENSEMBL_gcm37	exon	9597389	9597495	0.0539515836500634	-	.	gene_id "ENSMUSG00000072663.13"; transcript_id "ENSMUSG00000072663.13_tx_56"; exon_id "chr15_9597389_9597495_-"; exonnum "13"; txlen "2965";
chr15	ENSEMBL_gcm37	exon	9597389	9597495	0.0539515836500634	-	.	gene_id "ENSMUSG00000072663.13"; transcript_id "ENSMUSG00000072663.13_tx_57"; exon_id "chr15_9597389_9597495_-"; exonnum "12"; txlen "2714";
chr15	ENSEMBL_gcm37	exon	9597389	9597495	0.0539515836500634	-	.	gene_id "ENSMUSG00000072663.13"; transcript_id "ENSMUSG00000072663.13_tx_58"; exon_id "chr15_9597389_9597495_-"; exonnum "12"; txlen "2816";
chr15	ENSEMBL_gcm37	exon	9597389	9597495	0.042593355513208	-	.	gene_id "ENSMUSG00000072663.13"; transcript_id "ENSMUSG00000072663.13_tx_63"; exon_id "chr15_9597389_9597495_-"; exonnum "14"; txlen "2914";
chr15	ENSEMBL_gcm37	exon	9597389	9597495	0.042593355513208	-	.	gene_id "ENSMUSG00000072663.13"; transcript_id "ENSMUSG00000072663.13_tx_64"; exon_id "chr15_9597389_9597495_-"; exonnum "14"; txlen "3016";
chr15	ENSEMBL_gcm37	exon	9597389	9597495	0.0357387420023181	-	.	gene_id "ENSMUSG00000072663.13"; transcript_id "ENSMUSG00000072663.13_tx_66"; exon_id "chr15_9597389_9597495_-"; exonnum "17"; txlen "3810";
chr15	ENSEMBL_gcm37	exon	9597389	9597495	0.0351853968774233	-	.	gene_id "ENSMUSG00000072663.13"; transcript_id "ENSMUSG00000072663.13_tx_71"; exon_id "chr15_9597389_9597495_-"; exonnum "31"; txlen "5446";
chr15	ENSEMBL_gcm37	exon	9597389	9597495	0.0351853968774233	-	.	gene_id "ENSMUSG00000072663.13"; transcript_id "ENSMUSG00000072663.13_tx_72"; exon_id "chr15_9597389_9597495_-"; exonnum "32"; txlen "5617";
chr15	sragcm37_ss	exon	9598433	9598723	4.85649347490436	-	.	gene_id "ENSMUSG00000072663.13"; transcript_id "ENSMUSG00000072663.13_tx_2"; exon_id "chr15_9598433_9598723_-"; exonnum "1"; txlen "1376";
chr15	sragcm37_ss	exon	9598433	9598723	0.101122354387912	-	.	gene_id "ENSMUSG00000072663.13"; transcript_id "ENSMUSG00000072663.13_tx_32"; exon_id "chr15_9598433_9598723_-"; exonnum "1"; txlen "1341";
chr15	HAVANA	UTR	9598875	9599615	0	-	.	gene_id "ENSMUSG00000072663.13"; transcript_id "ENSMUST00000208854.2"; gene_type "protein_coding"; gene_name "Spef2"; transcript_type "protein_coding"; transcript_name "Spef2-206"; exon_number 33; exon_id "ENSMUSE00001378371.2"; level 2; protein_id "ENSMUSP00000146967.2"; transcript_support_level "5"; mgi_id "MGI:2443727"; tag "RNA_Seq_supported_only"; tag "basic"; tag "Ensembl_canonical"; tag "GENCODE_Primary"; tag "appris_alternative_2"; havana_gene "OTTMUSG00000035074.1"; havana_transcript "OTTMUST00000145974.1";
chr15	HAVANA	exon	9598875	9599970	0	-	.	gene_id "ENSMUSG00000072663.13"; transcript_id "ENSMUST00000208854.2"; gene_type "protein_coding"; gene_name "Spef2"; transcript_type "protein_coding"; transcript_name "Spef2-206"; exon_number 33; exon_id "ENSMUSE00001378371.2"; level 2; protein_id "ENSMUSP00000146967.2"; transcript_support_level "5"; mgi_id "MGI:2443727"; tag "RNA_Seq_supported_only"; tag "basic"; tag "Ensembl_canonical"; tag "GENCODE_Primary"; tag "appris_alternative_2"; havana_gene "OTTMUSG00000035074.1"; havana_transcript "OTTMUST00000145974.1";
chr15	ENSEMBL_gcm37	exon	9598875	9599970	0.162480905476421	-	.	gene_id "ENSMUSG00000072663.13"; transcript_id "ENSMUSG00000072663.13_tx_24"; exon_id "chr15_9598875_9599970_-"; exonnum "33"; txlen "6968";
chr15	ENSEMBL_gcm37	exon	9598875	9599970	0.114005959756609	-	.	gene_id "ENSMUSG00000072663.13"; transcript_id "ENSMUSG00000072663.13_tx_26"; exon_id "chr15_9598875_9599970_-"; exonnum "35"; txlen "7242";
chr15	ENSEMBL_gcm37	exon	9598875	9599970	0.0786753546396074	-	.	gene_id "ENSMUSG00000072663.13"; transcript_id "ENSMUSG00000072663.13_tx_35"; exon_id "chr15_9598875_9599970_-"; exonnum "33"; txlen "6917";
chr15	ENSEMBL_gcm37	exon	9598875	9599970	0.0786753546396074	-	.	gene_id "ENSMUSG00000072663.13"; transcript_id "ENSMUSG00000072663.13_tx_37"; exon_id "chr15_9598875_9599970_-"; exonnum "32"; txlen "6814";
chr15	ENSEMBL_gcm37	exon	9598875	9599970	0.045431695799295	-	.	gene_id "ENSMUSG00000072663.13"; transcript_id "ENSMUSG00000072663.13_tx_60"; exon_id "chr15_9598875_9599970_-"; exonnum "7"; txlen "3096";
chr15	ENSEMBL_gcm37	exon	9598875	9599970	0.0357387420023181	-	.	gene_id "ENSMUSG00000072663.13"; transcript_id "ENSMUSG00000072663.13_tx_67"; exon_id "chr15_9598875_9599970_-"; exonnum "21"; txlen "5535";
chr15	ENSEMBL_gcm37	exon	9598875	9599970	0.522086802958874	-	.	gene_id "ENSMUSG00000072663.13"; transcript_id "ENSMUSG00000072663.13_tx_9"; exon_id "chr15_9598875_9599970_-"; exonnum "34"; txlen "7071";
chr15	HAVANA	transcript	9598875	9748924	0	-	.	gene_id "ENSMUSG00000072663.13"; transcript_id "ENSMUST00000208854.2"; gene_type "protein_coding"; gene_name "Spef2"; transcript_type "protein_coding"; transcript_name "Spef2-206"; level 2; protein_id "ENSMUSP00000146967.2"; transcript_support_level "5"; mgi_id "MGI:2443727"; tag "RNA_Seq_supported_only"; tag "basic"; tag "Ensembl_canonical"; tag "GENCODE_Primary"; tag "appris_alternative_2"; havana_gene "OTTMUSG00000035074.1"; havana_transcript "OTTMUST00000145974.1";
chr15	HAVANA	stop_codon	9599613	9599615	0	-	0	gene_id "ENSMUSG00000072663.13"; transcript_id "ENSMUST00000208854.2"; gene_type "protein_coding"; gene_name "Spef2"; transcript_type "protein_coding"; transcript_name "Spef2-206"; exon_number 33; exon_id "ENSMUSE00001378371.2"; level 2; protein_id "ENSMUSP00000146967.2"; transcript_support_level "5"; mgi_id "MGI:2443727"; tag "RNA_Seq_supported_only"; tag "basic"; tag "Ensembl_canonical"; tag "GENCODE_Primary"; tag "appris_alternative_2"; havana_gene "OTTMUSG00000035074.1"; havana_transcript "OTTMUST00000145974.1";
chr15	HAVANA	CDS	9599616	9599970	0	-	1	gene_id "ENSMUSG00000072663.13"; transcript_id "ENSMUST00000208854.2"; gene_type "protein_coding"; gene_name "Spef2"; transcript_type "protein_coding"; transcript_name "Spef2-206"; exon_number 33; exon_id "ENSMUSE00001378371.2"; level 2; protein_id "ENSMUSP00000146967.2"; transcript_support_level "5"; mgi_id "MGI:2443727"; tag "RNA_Seq_supported_only"; tag "basic"; tag "Ensembl_canonical"; tag "GENCODE_Primary"; tag "appris_alternative_2"; havana_gene "OTTMUSG00000035074.1"; havana_transcript "OTTMUST00000145974.1";
chr15	HAVANA	exon	9600067	9600190	0	-	.	gene_id "ENSMUSG00000072663.13"; transcript_id "ENSMUST00000208854.2"; gene_type "protein_coding"; gene_name "Spef2"; transcript_type "protein_coding"; transcript_name "Spef2-206"; exon_number 32; exon_id "ENSMUSE00001376164.2"; level 2; protein_id "ENSMUSP00000146967.2"; transcript_support_level "5"; mgi_id "MGI:2443727"; tag "RNA_Seq_supported_only"; tag "basic"; tag "Ensembl_canonical"; tag "GENCODE_Primary"; tag "appris_alternative_2"; havana_gene "OTTMUSG00000035074.1"; havana_transcript "OTTMUST00000145974.1";
chr15	HAVANA	CDS	9600067	9600190	0	-	2	gene_id "ENSMUSG00000072663.13"; transcript_id "ENSMUST00000208854.2"; gene_type "protein_coding"; gene_name "Spef2"; transcript_type "protein_coding"; transcript_name "Spef2-206"; exon_number 32; exon_id "ENSMUSE00001376164.2"; level 2; protein_id "ENSMUSP00000146967.2"; transcript_support_level "5"; mgi_id "MGI:2443727"; tag "RNA_Seq_supported_only"; tag "basic"; tag "Ensembl_canonical"; tag "GENCODE_Primary"; tag "appris_alternative_2"; havana_gene "OTTMUSG00000035074.1"; havana_transcript "OTTMUST00000145974.1";
chr15	ENSEMBL_gcm37	exon	9600067	9600190	0.162480905476421	-	.	gene_id "ENSMUSG00000072663.13"; transcript_id "ENSMUSG00000072663.13_tx_24"; exon_id "chr15_9600067_9600190_-"; exonnum "32"; txlen "6968";
chr15	ENSEMBL_gcm37	exon	9600067	9600190	0.114005959756609	-	.	gene_id "ENSMUSG00000072663.13"; transcript_id "ENSMUSG00000072663.13_tx_26"; exon_id "chr15_9600067_9600190_-"; exonnum "34"; txlen "7242";
chr15	ENSEMBL_gcm37	exon	9600067	9600190	0.0786753546396074	-	.	gene_id "ENSMUSG00000072663.13"; transcript_id "ENSMUSG00000072663.13_tx_35"; exon_id "chr15_9600067_9600190_-"; exonnum "32"; txlen "6917";
chr15	ENSEMBL_gcm37	exon	9600067	9600190	0.0786753546396074	-	.	gene_id "ENSMUSG00000072663.13"; transcript_id "ENSMUSG00000072663.13_tx_37"; exon_id "chr15_9600067_9600190_-"; exonnum "31"; txlen "6814";
chr15	ENSEMBL_gcm37	exon	9600067	9600190	0.045431695799295	-	.	gene_id "ENSMUSG00000072663.13"; transcript_id "ENSMUSG00000072663.13_tx_60"; exon_id "chr15_9600067_9600190_-"; exonnum "6"; txlen "3096";
chr15	ENSEMBL_gcm37	exon	9600067	9600190	0.0357387420023181	-	.	gene_id "ENSMUSG00000072663.13"; transcript_id "ENSMUSG00000072663.13_tx_67"; exon_id "chr15_9600067_9600190_-"; exonnum "20"; txlen "5535";
chr15	ENSEMBL_gcm37	exon	9600067	9600190	0.522086802958874	-	.	gene_id "ENSMUSG00000072663.13"; transcript_id "ENSMUSG00000072663.13_tx_9"; exon_id "chr15_9600067_9600190_-"; exonnum "33"; txlen "7071";
chr15	HAVANA	exon	9600283	9600491	0	-	.	gene_id "ENSMUSG00000072663.13"; transcript_id "ENSMUST00000208854.2"; gene_type "protein_coding"; gene_name "Spef2"; transcript_type "protein_coding"; transcript_name "Spef2-206"; exon_number 31; exon_id "ENSMUSE00001379944.2"; level 2; protein_id "ENSMUSP00000146967.2"; transcript_support_level "5"; mgi_id "MGI:2443727"; tag "RNA_Seq_supported_only"; tag "basic"; tag "Ensembl_canonical"; tag "GENCODE_Primary"; tag "appris_alternative_2"; havana_gene "OTTMUSG00000035074.1"; havana_transcript "OTTMUST00000145974.1";
chr15	HAVANA	CDS	9600283	9600491	0	-	1	gene_id "ENSMUSG00000072663.13"; transcript_id "ENSMUST00000208854.2"; gene_type "protein_coding"; gene_name "Spef2"; transcript_type "protein_coding"; transcript_name "Spef2-206"; exon_number 31; exon_id "ENSMUSE00001379944.2"; level 2; protein_id "ENSMUSP00000146967.2"; transcript_support_level "5"; mgi_id "MGI:2443727"; tag "RNA_Seq_supported_only"; tag "basic"; tag "Ensembl_canonical"; tag "GENCODE_Primary"; tag "appris_alternative_2"; havana_gene "OTTMUSG00000035074.1"; havana_transcript "OTTMUST00000145974.1";
chr15	ENSEMBL_gcm37	exon	9600283	9600491	0.162480905476421	-	.	gene_id "ENSMUSG00000072663.13"; transcript_id "ENSMUSG00000072663.13_tx_24"; exon_id "chr15_9600283_9600491_-"; exonnum "31"; txlen "6968";
chr15	ENSEMBL_gcm37	exon	9600283	9600491	0.114005959756609	-	.	gene_id "ENSMUSG00000072663.13"; transcript_id "ENSMUSG00000072663.13_tx_26"; exon_id "chr15_9600283_9600491_-"; exonnum "33"; txlen "7242";
chr15	ENSEMBL_gcm37	exon	9600283	9600491	0.0786753546396074	-	.	gene_id "ENSMUSG00000072663.13"; transcript_id "ENSMUSG00000072663.13_tx_35"; exon_id "chr15_9600283_9600491_-"; exonnum "31"; txlen "6917";
chr15	ENSEMBL_gcm37	exon	9600283	9600491	0.0786753546396074	-	.	gene_id "ENSMUSG00000072663.13"; transcript_id "ENSMUSG00000072663.13_tx_37"; exon_id "chr15_9600283_9600491_-"; exonnum "30"; txlen "6814";
chr15	ENSEMBL_gcm37	exon	9600283	9600491	0.045431695799295	-	.	gene_id "ENSMUSG00000072663.13"; transcript_id "ENSMUSG00000072663.13_tx_60"; exon_id "chr15_9600283_9600491_-"; exonnum "5"; txlen "3096";
chr15	ENSEMBL_gcm37	exon	9600283	9600491	0.0357387420023181	-	.	gene_id "ENSMUSG00000072663.13"; transcript_id "ENSMUSG00000072663.13_tx_67"; exon_id "chr15_9600283_9600491_-"; exonnum "19"; txlen "5535";
chr15	ENSEMBL_gcm37	exon	9600283	9600491	0.522086802958874	-	.	gene_id "ENSMUSG00000072663.13"; transcript_id "ENSMUSG00000072663.13_tx_9"; exon_id "chr15_9600283_9600491_-"; exonnum "32"; txlen "7071";
chr15	HAVANA	exon	9600606	9600823	0	-	.	gene_id "ENSMUSG00000072663.13"; transcript_id "ENSMUST00000208854.2"; gene_type "protein_coding"; gene_name "Spef2"; transcript_type "protein_coding"; transcript_name "Spef2-206"; exon_number 30; exon_id "ENSMUSE00001380830.2"; level 2; protein_id "ENSMUSP00000146967.2"; transcript_support_level "5"; mgi_id "MGI:2443727"; tag "RNA_Seq_supported_only"; tag "basic"; tag "Ensembl_canonical"; tag "GENCODE_Primary"; tag "appris_alternative_2"; havana_gene "OTTMUSG00000035074.1"; havana_transcript "OTTMUST00000145974.1";
chr15	HAVANA	CDS	9600606	9600823	0	-	0	gene_id "ENSMUSG00000072663.13"; transcript_id "ENSMUST00000208854.2"; gene_type "protein_coding"; gene_name "Spef2"; transcript_type "protein_coding"; transcript_name "Spef2-206"; exon_number 30; exon_id "ENSMUSE00001380830.2"; level 2; protein_id "ENSMUSP00000146967.2"; transcript_support_level "5"; mgi_id "MGI:2443727"; tag "RNA_Seq_supported_only"; tag "basic"; tag "Ensembl_canonical"; tag "GENCODE_Primary"; tag "appris_alternative_2"; havana_gene "OTTMUSG00000035074.1"; havana_transcript "OTTMUST00000145974.1";
chr15	ENSEMBL_gcm37	exon	9600606	9600823	0.177628796123661	-	.	gene_id "ENSMUSG00000072663.13"; transcript_id "ENSMUSG00000072663.13_tx_23"; exon_id "chr15_9600606_9600823_-"; exonnum "7"; txlen "2209";
chr15	ENSEMBL_gcm37	exon	9600606	9600823	0.162480905476421	-	.	gene_id "ENSMUSG00000072663.13"; transcript_id "ENSMUSG00000072663.13_tx_24"; exon_id "chr15_9600606_9600823_-"; exonnum "30"; txlen "6968";
chr15	ENSEMBL_gcm37	exon	9600606	9600823	0.114005959756609	-	.	gene_id "ENSMUSG00000072663.13"; transcript_id "ENSMUSG00000072663.13_tx_26"; exon_id "chr15_9600606_9600823_-"; exonnum "32"; txlen "7242";
chr15	ENSEMBL_gcm37	exon	9600606	9600823	0.0786753546396074	-	.	gene_id "ENSMUSG00000072663.13"; transcript_id "ENSMUSG00000072663.13_tx_35"; exon_id "chr15_9600606_9600823_-"; exonnum "30"; txlen "6917";
chr15	ENSEMBL_gcm37	exon	9600606	9600823	0.0786753546396074	-	.	gene_id "ENSMUSG00000072663.13"; transcript_id "ENSMUSG00000072663.13_tx_37"; exon_id "chr15_9600606_9600823_-"; exonnum "29"; txlen "6814";
chr15	ENSEMBL_gcm37	exon	9600606	9600823	0.0615288152223578	-	.	gene_id "ENSMUSG00000072663.13"; transcript_id "ENSMUSG00000072663.13_tx_44"; exon_id "chr15_9600606_9600823_-"; exonnum "31"; txlen "5691";
chr15	ENSEMBL_gcm37	exon	9600606	9600823	0.0615288152223578	-	.	gene_id "ENSMUSG00000072663.13"; transcript_id "ENSMUSG00000072663.13_tx_45"; exon_id "chr15_9600606_9600823_-"; exonnum "32"; txlen "5862";
chr15	ENSEMBL_gcm37	exon	9600606	9600823	0.0615288152223578	-	.	gene_id "ENSMUSG00000072663.13"; transcript_id "ENSMUSG00000072663.13_tx_48"; exon_id "chr15_9600606_9600823_-"; exonnum "30"; txlen "5438";
chr15	ENSEMBL_gcm37	exon	9600606	9600823	0.045431695799295	-	.	gene_id "ENSMUSG00000072663.13"; transcript_id "ENSMUSG00000072663.13_tx_60"; exon_id "chr15_9600606_9600823_-"; exonnum "4"; txlen "3096";
chr15	ENSEMBL_gcm37	exon	9600606	9600823	0.0357387420023181	-	.	gene_id "ENSMUSG00000072663.13"; transcript_id "ENSMUSG00000072663.13_tx_67"; exon_id "chr15_9600606_9600823_-"; exonnum "18"; txlen "5535";
chr15	ENSEMBL_gcm37	exon	9600606	9600823	0.0351853968774233	-	.	gene_id "ENSMUSG00000072663.13"; transcript_id "ENSMUSG00000072663.13_tx_68"; exon_id "chr15_9600606_9600823_-"; exonnum "30"; txlen "5389";
chr15	ENSEMBL_gcm37	exon	9600606	9600823	0.0351853968774233	-	.	gene_id "ENSMUSG00000072663.13"; transcript_id "ENSMUSG00000072663.13_tx_69"; exon_id "chr15_9600606_9600823_-"; exonnum "32"; txlen "5742";
chr15	ENSEMBL_gcm37	exon	9600606	9600823	0.0351853968774233	-	.	gene_id "ENSMUSG00000072663.13"; transcript_id "ENSMUSG00000072663.13_tx_70"; exon_id "chr15_9600606_9600823_-"; exonnum "33"; txlen "5913";
chr15	ENSEMBL_gcm37	exon	9600606	9600823	0.522086802958874	-	.	gene_id "ENSMUSG00000072663.13"; transcript_id "ENSMUSG00000072663.13_tx_9"; exon_id "chr15_9600606_9600823_-"; exonnum "31"; txlen "7071";
chr15	HAVANA	exon	9600939	9602101	0	-	.	gene_id "ENSMUSG00000072663.13"; transcript_id "ENSMUST00000208854.2"; gene_type "protein_coding"; gene_name "Spef2"; transcript_type "protein_coding"; transcript_name "Spef2-206"; exon_number 29; exon_id "ENSMUSE00001378162.2"; level 2; protein_id "ENSMUSP00000146967.2"; transcript_support_level "5"; mgi_id "MGI:2443727"; tag "RNA_Seq_supported_only"; tag "basic"; tag "Ensembl_canonical"; tag "GENCODE_Primary"; tag "appris_alternative_2"; havana_gene "OTTMUSG00000035074.1"; havana_transcript "OTTMUST00000145974.1";
chr15	HAVANA	CDS	9600939	9602101	0	-	2	gene_id "ENSMUSG00000072663.13"; transcript_id "ENSMUST00000208854.2"; gene_type "protein_coding"; gene_name "Spef2"; transcript_type "protein_coding"; transcript_name "Spef2-206"; exon_number 29; exon_id "ENSMUSE00001378162.2"; level 2; protein_id "ENSMUSP00000146967.2"; transcript_support_level "5"; mgi_id "MGI:2443727"; tag "RNA_Seq_supported_only"; tag "basic"; tag "Ensembl_canonical"; tag "GENCODE_Primary"; tag "appris_alternative_2"; havana_gene "OTTMUSG00000035074.1"; havana_transcript "OTTMUST00000145974.1";
chr15	ENSEMBL_gcm37	exon	9600939	9602101	0.177628796123661	-	.	gene_id "ENSMUSG00000072663.13"; transcript_id "ENSMUSG00000072663.13_tx_23"; exon_id "chr15_9600939_9602101_-"; exonnum "6"; txlen "2209";
chr15	ENSEMBL_gcm37	exon	9600939	9602101	0.162480905476421	-	.	gene_id "ENSMUSG00000072663.13"; transcript_id "ENSMUSG00000072663.13_tx_24"; exon_id "chr15_9600939_9602101_-"; exonnum "29"; txlen "6968";
chr15	ENSEMBL_gcm37	exon	9600939	9602101	0.114005959756609	-	.	gene_id "ENSMUSG00000072663.13"; transcript_id "ENSMUSG00000072663.13_tx_26"; exon_id "chr15_9600939_9602101_-"; exonnum "31"; txlen "7242";
chr15	ENSEMBL_gcm37	exon	9600939	9602101	0.0786753546396074	-	.	gene_id "ENSMUSG00000072663.13"; transcript_id "ENSMUSG00000072663.13_tx_35"; exon_id "chr15_9600939_9602101_-"; exonnum "29"; txlen "6917";
chr15	ENSEMBL_gcm37	exon	9600939	9602101	0.0786753546396074	-	.	gene_id "ENSMUSG00000072663.13"; transcript_id "ENSMUSG00000072663.13_tx_37"; exon_id "chr15_9600939_9602101_-"; exonnum "28"; txlen "6814";
chr15	ENSEMBL_gcm37	exon	9600939	9602101	0.0766680399237744	-	.	gene_id "ENSMUSG00000072663.13"; transcript_id "ENSMUSG00000072663.13_tx_38"; exon_id "chr15_9600939_9602101_-"; exonnum "13"; txlen "2941";
chr15	ENSEMBL_gcm37	exon	9600939	9602101	0.0709889258553466	-	.	gene_id "ENSMUSG00000072663.13"; transcript_id "ENSMUSG00000072663.13_tx_41"; exon_id "chr15_9600939_9602101_-"; exonnum "12"; txlen "2792";
chr15	ENSEMBL_gcm37	exon	9600939	9602101	0.0615288152223578	-	.	gene_id "ENSMUSG00000072663.13"; transcript_id "ENSMUSG00000072663.13_tx_44"; exon_id "chr15_9600939_9602101_-"; exonnum "30"; txlen "5691";
chr15	ENSEMBL_gcm37	exon	9600939	9602101	0.0615288152223578	-	.	gene_id "ENSMUSG00000072663.13"; transcript_id "ENSMUSG00000072663.13_tx_45"; exon_id "chr15_9600939_9602101_-"; exonnum "31"; txlen "5862";
chr15	ENSEMBL_gcm37	exon	9600939	9602101	0.0615288152223578	-	.	gene_id "ENSMUSG00000072663.13"; transcript_id "ENSMUSG00000072663.13_tx_48"; exon_id "chr15_9600939_9602101_-"; exonnum "29"; txlen "5438";
chr15	ENSEMBL_gcm37	exon	9600939	9602101	0.0567911406842773	-	.	gene_id "ENSMUSG00000072663.13"; transcript_id "ENSMUSG00000072663.13_tx_53"; exon_id "chr15_9600939_9602101_-"; exonnum "13"; txlen "3043";
chr15	ENSEMBL_gcm37	exon	9600939	9602101	0.0567911406842773	-	.	gene_id "ENSMUSG00000072663.13"; transcript_id "ENSMUSG00000072663.13_tx_54"; exon_id "chr15_9600939_9602101_-"; exonnum "12"; txlen "2894";
chr15	ENSEMBL_gcm37	exon	9600939	9602101	0.045431695799295	-	.	gene_id "ENSMUSG00000072663.13"; transcript_id "ENSMUSG00000072663.13_tx_60"; exon_id "chr15_9600939_9602101_-"; exonnum "3"; txlen "3096";
chr15	ENSEMBL_gcm37	exon	9600939	9602101	0.042593355513208	-	.	gene_id "ENSMUSG00000072663.13"; transcript_id "ENSMUSG00000072663.13_tx_61"; exon_id "chr15_9600939_9602101_-"; exonnum "14"; txlen "2992";
chr15	ENSEMBL_gcm37	exon	9600939	9602101	0.042593355513208	-	.	gene_id "ENSMUSG00000072663.13"; transcript_id "ENSMUSG00000072663.13_tx_62"; exon_id "chr15_9600939_9602101_-"; exonnum "14"; txlen "3094";
chr15	ENSEMBL_gcm37	exon	9600939	9602101	0.0357387420023181	-	.	gene_id "ENSMUSG00000072663.13"; transcript_id "ENSMUSG00000072663.13_tx_67"; exon_id "chr15_9600939_9602101_-"; exonnum "17"; txlen "5535";
chr15	ENSEMBL_gcm37	exon	9600939	9602101	0.0351853968774233	-	.	gene_id "ENSMUSG00000072663.13"; transcript_id "ENSMUSG00000072663.13_tx_68"; exon_id "chr15_9600939_9602101_-"; exonnum "29"; txlen "5389";
chr15	ENSEMBL_gcm37	exon	9600939	9602101	0.0351853968774233	-	.	gene_id "ENSMUSG00000072663.13"; transcript_id "ENSMUSG00000072663.13_tx_69"; exon_id "chr15_9600939_9602101_-"; exonnum "31"; txlen "5742";
chr15	ENSEMBL_gcm37	exon	9600939	9602101	0.0351853968774233	-	.	gene_id "ENSMUSG00000072663.13"; transcript_id "ENSMUSG00000072663.13_tx_70"; exon_id "chr15_9600939_9602101_-"; exonnum "32"; txlen "5913";
chr15	ENSEMBL_gcm37	exon	9600939	9602101	0.522086802958874	-	.	gene_id "ENSMUSG00000072663.13"; transcript_id "ENSMUSG00000072663.13_tx_9"; exon_id "chr15_9600939_9602101_-"; exonnum "30"; txlen "7071";
chr15	HAVANA	exon	9607259	9607488	0	-	.	gene_id "ENSMUSG00000072663.13"; transcript_id "ENSMUST00000160236.8"; gene_type "protein_coding"; gene_name "Spef2"; transcript_type "protein_coding"; transcript_name "Spef2-204"; exon_number 28; exon_id "ENSMUSE00000684402.2"; level 1; protein_id "ENSMUSP00000124222.2"; transcript_support_level "5"; mgi_id "MGI:2443727"; tag "not_organism_supported"; tag "basic"; tag "appris_alternative_2"; tag "exp_conf"; havana_gene "OTTMUSG00000035074.1"; havana_transcript "OTTMUST00000089246.1";
chr15	HAVANA	CDS	9607259	9607488	0	-	1	gene_id "ENSMUSG00000072663.13"; transcript_id "ENSMUST00000160236.8"; gene_type "protein_coding"; gene_name "Spef2"; transcript_type "protein_coding"; transcript_name "Spef2-204"; exon_number 28; exon_id "ENSMUSE00000684402.2"; level 1; protein_id "ENSMUSP00000124222.2"; transcript_support_level "5"; mgi_id "MGI:2443727"; tag "not_organism_supported"; tag "basic"; tag "appris_alternative_2"; tag "exp_conf"; havana_gene "OTTMUSG00000035074.1"; havana_transcript "OTTMUST00000089246.1";
chr15	HAVANA	exon	9607259	9607488	0	-	.	gene_id "ENSMUSG00000072663.13"; transcript_id "ENSMUST00000208854.2"; gene_type "protein_coding"; gene_name "Spef2"; transcript_type "protein_coding"; transcript_name "Spef2-206"; exon_number 28; exon_id "ENSMUSE00000684402.2"; level 2; protein_id "ENSMUSP00000146967.2"; transcript_support_level "5"; mgi_id "MGI:2443727"; tag "RNA_Seq_supported_only"; tag "basic"; tag "Ensembl_canonical"; tag "GENCODE_Primary"; tag "appris_alternative_2"; havana_gene "OTTMUSG00000035074.1"; havana_transcript "OTTMUST00000145974.1";
chr15	HAVANA	CDS	9607259	9607488	0	-	1	gene_id "ENSMUSG00000072663.13"; transcript_id "ENSMUST00000208854.2"; gene_type "protein_coding"; gene_name "Spef2"; transcript_type "protein_coding"; transcript_name "Spef2-206"; exon_number 28; exon_id "ENSMUSE00000684402.2"; level 2; protein_id "ENSMUSP00000146967.2"; transcript_support_level "5"; mgi_id "MGI:2443727"; tag "RNA_Seq_supported_only"; tag "basic"; tag "Ensembl_canonical"; tag "GENCODE_Primary"; tag "appris_alternative_2"; havana_gene "OTTMUSG00000035074.1"; havana_transcript "OTTMUST00000145974.1";
chr15	ENSEMBL_gcm37	exon	9607259	9607488	0.287996765801582	-	.	gene_id "ENSMUSG00000072663.13"; transcript_id "ENSMUSG00000072663.13_tx_16"; exon_id "chr15_9607259_9607488_-"; exonnum "15"; txlen "3416";
chr15	ENSEMBL_gcm37	exon	9607259	9607488	0.241242524985831	-	.	gene_id "ENSMUSG00000072663.13"; transcript_id "ENSMUSG00000072663.13_tx_17"; exon_id "chr15_9607259_9607488_-"; exonnum "28"; txlen "5243";
chr15	ENSEMBL_gcm37	exon	9607259	9607488	0.214910667622001	-	.	gene_id "ENSMUSG00000072663.13"; transcript_id "ENSMUSG00000072663.13_tx_20"; exon_id "chr15_9607259_9607488_-"; exonnum "16"; txlen "3467";
chr15	ENSEMBL_gcm37	exon	9607259	9607488	0.177628796123661	-	.	gene_id "ENSMUSG00000072663.13"; transcript_id "ENSMUSG00000072663.13_tx_22"; exon_id "chr15_9607259_9607488_-"; exonnum "5"; txlen "1913";
chr15	ENSEMBL_gcm37	exon	9607259	9607488	0.177628796123661	-	.	gene_id "ENSMUSG00000072663.13"; transcript_id "ENSMUSG00000072663.13_tx_23"; exon_id "chr15_9607259_9607488_-"; exonnum "5"; txlen "2209";
chr15	ENSEMBL_gcm37	exon	9607259	9607488	0.162480905476421	-	.	gene_id "ENSMUSG00000072663.13"; transcript_id "ENSMUSG00000072663.13_tx_24"; exon_id "chr15_9607259_9607488_-"; exonnum "28"; txlen "6968";
chr15	ENSEMBL_gcm37	exon	9607259	9607488	0.126571671637776	-	.	gene_id "ENSMUSG00000072663.13"; transcript_id "ENSMUSG00000072663.13_tx_25"; exon_id "chr15_9607259_9607488_-"; exonnum "14"; txlen "3267";
chr15	ENSEMBL_gcm37	exon	9607259	9607488	0.114005959756609	-	.	gene_id "ENSMUSG00000072663.13"; transcript_id "ENSMUSG00000072663.13_tx_26"; exon_id "chr15_9607259_9607488_-"; exonnum "30"; txlen "7242";
chr15	ENSEMBL_gcm37	exon	9607259	9607488	0.10586309611684	-	.	gene_id "ENSMUSG00000072663.13"; transcript_id "ENSMUSG00000072663.13_tx_28"; exon_id "chr15_9607259_9607488_-"; exonnum "29"; txlen "5414";
chr15	ENSEMBL_gcm37	exon	9607259	9607488	3.610263696601	-	.	gene_id "ENSMUSG00000072663.13"; transcript_id "ENSMUSG00000072663.13_tx_3"; exon_id "chr15_9607259_9607488_-"; exonnum "30"; txlen "5517";
chr15	ENSEMBL_gcm37	exon	9607259	9607488	0.0786753546396074	-	.	gene_id "ENSMUSG00000072663.13"; transcript_id "ENSMUSG00000072663.13_tx_34"; exon_id "chr15_9607259_9607488_-"; exonnum "28"; txlen "5192";
chr15	ENSEMBL_gcm37	exon	9607259	9607488	0.0786753546396074	-	.	gene_id "ENSMUSG00000072663.13"; transcript_id "ENSMUSG00000072663.13_tx_35"; exon_id "chr15_9607259_9607488_-"; exonnum "28"; txlen "6917";
chr15	ENSEMBL_gcm37	exon	9607259	9607488	0.0786753546396074	-	.	gene_id "ENSMUSG00000072663.13"; transcript_id "ENSMUSG00000072663.13_tx_36"; exon_id "chr15_9607259_9607488_-"; exonnum "27"; txlen "5089";
chr15	ENSEMBL_gcm37	exon	9607259	9607488	0.0786753546396074	-	.	gene_id "ENSMUSG00000072663.13"; transcript_id "ENSMUSG00000072663.13_tx_37"; exon_id "chr15_9607259_9607488_-"; exonnum "27"; txlen "6814";
chr15	ENSEMBL_gcm37	exon	9607259	9607488	0.0766680399237744	-	.	gene_id "ENSMUSG00000072663.13"; transcript_id "ENSMUSG00000072663.13_tx_38"; exon_id "chr15_9607259_9607488_-"; exonnum "12"; txlen "2941";
chr15	ENSEMBL_gcm37	exon	9607259	9607488	1.84279941749018	-	.	gene_id "ENSMUSG00000072663.13"; transcript_id "ENSMUSG00000072663.13_tx_4"; exon_id "chr15_9607259_9607488_-"; exonnum "29"; txlen "5346";
chr15	ENSEMBL_gcm37	exon	9607259	9607488	0.0709889258553466	-	.	gene_id "ENSMUSG00000072663.13"; transcript_id "ENSMUSG00000072663.13_tx_41"; exon_id "chr15_9607259_9607488_-"; exonnum "11"; txlen "2792";
chr15	ENSEMBL_gcm37	exon	9607259	9607488	0.0615288152223578	-	.	gene_id "ENSMUSG00000072663.13"; transcript_id "ENSMUSG00000072663.13_tx_44"; exon_id "chr15_9607259_9607488_-"; exonnum "29"; txlen "5691";
chr15	ENSEMBL_gcm37	exon	9607259	9607488	0.0615288152223578	-	.	gene_id "ENSMUSG00000072663.13"; transcript_id "ENSMUSG00000072663.13_tx_45"; exon_id "chr15_9607259_9607488_-"; exonnum "30"; txlen "5862";
chr15	ENSEMBL_gcm37	exon	9607259	9607488	0.0615288152223578	-	.	gene_id "ENSMUSG00000072663.13"; transcript_id "ENSMUSG00000072663.13_tx_46"; exon_id "chr15_9607259_9607488_-"; exonnum "30"; txlen "5566";
chr15	ENSEMBL_gcm37	exon	9607259	9607488	0.0615288152223578	-	.	gene_id "ENSMUSG00000072663.13"; transcript_id "ENSMUSG00000072663.13_tx_47"; exon_id "chr15_9607259_9607488_-"; exonnum "29"; txlen "5395";
chr15	ENSEMBL_gcm37	exon	9607259	9607488	0.0615288152223578	-	.	gene_id "ENSMUSG00000072663.13"; transcript_id "ENSMUSG00000072663.13_tx_48"; exon_id "chr15_9607259_9607488_-"; exonnum "28"; txlen "5438";
chr15	ENSEMBL_gcm37	exon	9607259	9607488	0.0615288152223578	-	.	gene_id "ENSMUSG00000072663.13"; transcript_id "ENSMUSG00000072663.13_tx_49"; exon_id "chr15_9607259_9607488_-"; exonnum "28"; txlen "5142";
chr15	ENSEMBL_gcm37	exon	9607259	9607488	0.0591222707254602	-	.	gene_id "ENSMUSG00000072663.13"; transcript_id "ENSMUSG00000072663.13_tx_51"; exon_id "chr15_9607259_9607488_-"; exonnum "2"; txlen "1371";
chr15	ENSEMBL_gcm37	exon	9607259	9607488	0.0567911406842773	-	.	gene_id "ENSMUSG00000072663.13"; transcript_id "ENSMUSG00000072663.13_tx_53"; exon_id "chr15_9607259_9607488_-"; exonnum "12"; txlen "3043";
chr15	ENSEMBL_gcm37	exon	9607259	9607488	0.0567911406842773	-	.	gene_id "ENSMUSG00000072663.13"; transcript_id "ENSMUSG00000072663.13_tx_54"; exon_id "chr15_9607259_9607488_-"; exonnum "11"; txlen "2894";
chr15	ENSEMBL_gcm37	exon	9607259	9607488	0.0539515836500634	-	.	gene_id "ENSMUSG00000072663.13"; transcript_id "ENSMUSG00000072663.13_tx_55"; exon_id "chr15_9607259_9607488_-"; exonnum "12"; txlen "2863";
chr15	ENSEMBL_gcm37	exon	9607259	9607488	0.0539515836500634	-	.	gene_id "ENSMUSG00000072663.13"; transcript_id "ENSMUSG00000072663.13_tx_56"; exon_id "chr15_9607259_9607488_-"; exonnum "12"; txlen "2965";
chr15	ENSEMBL_gcm37	exon	9607259	9607488	0.0539515836500634	-	.	gene_id "ENSMUSG00000072663.13"; transcript_id "ENSMUSG00000072663.13_tx_57"; exon_id "chr15_9607259_9607488_-"; exonnum "11"; txlen "2714";
chr15	ENSEMBL_gcm37	exon	9607259	9607488	0.0539515836500634	-	.	gene_id "ENSMUSG00000072663.13"; transcript_id "ENSMUSG00000072663.13_tx_58"; exon_id "chr15_9607259_9607488_-"; exonnum "11"; txlen "2816";
chr15	ENSEMBL_gcm37	exon	9607259	9607488	0.045431695799295	-	.	gene_id "ENSMUSG00000072663.13"; transcript_id "ENSMUSG00000072663.13_tx_60"; exon_id "chr15_9607259_9607488_-"; exonnum "2"; txlen "3096";
chr15	ENSEMBL_gcm37	exon	9607259	9607488	0.042593355513208	-	.	gene_id "ENSMUSG00000072663.13"; transcript_id "ENSMUSG00000072663.13_tx_61"; exon_id "chr15_9607259_9607488_-"; exonnum "13"; txlen "2992";
chr15	ENSEMBL_gcm37	exon	9607259	9607488	0.042593355513208	-	.	gene_id "ENSMUSG00000072663.13"; transcript_id "ENSMUSG00000072663.13_tx_62"; exon_id "chr15_9607259_9607488_-"; exonnum "13"; txlen "3094";
chr15	ENSEMBL_gcm37	exon	9607259	9607488	0.042593355513208	-	.	gene_id "ENSMUSG00000072663.13"; transcript_id "ENSMUSG00000072663.13_tx_63"; exon_id "chr15_9607259_9607488_-"; exonnum "13"; txlen "2914";
chr15	ENSEMBL_gcm37	exon	9607259	9607488	0.042593355513208	-	.	gene_id "ENSMUSG00000072663.13"; transcript_id "ENSMUSG00000072663.13_tx_64"; exon_id "chr15_9607259_9607488_-"; exonnum "13"; txlen "3016";
chr15	ENSEMBL_gcm37	exon	9607259	9607488	0.0357387420023181	-	.	gene_id "ENSMUSG00000072663.13"; transcript_id "ENSMUSG00000072663.13_tx_66"; exon_id "chr15_9607259_9607488_-"; exonnum "16"; txlen "3810";
chr15	ENSEMBL_gcm37	exon	9607259	9607488	0.0357387420023181	-	.	gene_id "ENSMUSG00000072663.13"; transcript_id "ENSMUSG00000072663.13_tx_67"; exon_id "chr15_9607259_9607488_-"; exonnum "16"; txlen "5535";
chr15	ENSEMBL_gcm37	exon	9607259	9607488	0.0351853968774233	-	.	gene_id "ENSMUSG00000072663.13"; transcript_id "ENSMUSG00000072663.13_tx_68"; exon_id "chr15_9607259_9607488_-"; exonnum "28"; txlen "5389";
chr15	ENSEMBL_gcm37	exon	9607259	9607488	0.0351853968774233	-	.	gene_id "ENSMUSG00000072663.13"; transcript_id "ENSMUSG00000072663.13_tx_69"; exon_id "chr15_9607259_9607488_-"; exonnum "30"; txlen "5742";
chr15	ENSEMBL_gcm37	exon	9607259	9607488	0.0351853968774233	-	.	gene_id "ENSMUSG00000072663.13"; transcript_id "ENSMUSG00000072663.13_tx_70"; exon_id "chr15_9607259_9607488_-"; exonnum "31"; txlen "5913";
chr15	ENSEMBL_gcm37	exon	9607259	9607488	0.0351853968774233	-	.	gene_id "ENSMUSG00000072663.13"; transcript_id "ENSMUSG00000072663.13_tx_71"; exon_id "chr15_9607259_9607488_-"; exonnum "30"; txlen "5446";
chr15	ENSEMBL_gcm37	exon	9607259	9607488	0.0351853968774233	-	.	gene_id "ENSMUSG00000072663.13"; transcript_id "ENSMUSG00000072663.13_tx_72"; exon_id "chr15_9607259_9607488_-"; exonnum "31"; txlen "5617";
chr15	ENSEMBL_gcm37	exon	9607259	9607488	0.522086802958874	-	.	gene_id "ENSMUSG00000072663.13"; transcript_id "ENSMUSG00000072663.13_tx_9"; exon_id "chr15_9607259_9607488_-"; exonnum "29"; txlen "7071";
chr15	sragcm37_ss	exon	9607760	9607815	0.0591222707254602	-	.	gene_id "ENSMUSG00000072663.13"; transcript_id "ENSMUSG00000072663.13_tx_51"; exon_id "chr15_9607760_9607815_-"; exonnum "1"; txlen "1371";
chr15	sragcm37_ss	exon	9607760	9607815	0.045431695799295	-	.	gene_id "ENSMUSG00000072663.13"; transcript_id "ENSMUSG00000072663.13_tx_60"; exon_id "chr15_9607760_9607815_-"; exonnum "1"; txlen "3096";
chr15	HAVANA	exon	9609595	9609733	0	-	.	gene_id "ENSMUSG00000072663.13"; transcript_id "ENSMUST00000160236.8"; gene_type "protein_coding"; gene_name "Spef2"; transcript_type "protein_coding"; transcript_name "Spef2-204"; exon_number 27; exon_id "ENSMUSE00000684403.2"; level 1; protein_id "ENSMUSP00000124222.2"; transcript_support_level "5"; mgi_id "MGI:2443727"; tag "not_organism_supported"; tag "basic"; tag "appris_alternative_2"; tag "exp_conf"; havana_gene "OTTMUSG00000035074.1"; havana_transcript "OTTMUST00000089246.1";
chr15	HAVANA	CDS	9609595	9609733	0	-	2	gene_id "ENSMUSG00000072663.13"; transcript_id "ENSMUST00000160236.8"; gene_type "protein_coding"; gene_name "Spef2"; transcript_type "protein_coding"; transcript_name "Spef2-204"; exon_number 27; exon_id "ENSMUSE00000684403.2"; level 1; protein_id "ENSMUSP00000124222.2"; transcript_support_level "5"; mgi_id "MGI:2443727"; tag "not_organism_supported"; tag "basic"; tag "appris_alternative_2"; tag "exp_conf"; havana_gene "OTTMUSG00000035074.1"; havana_transcript "OTTMUST00000089246.1";
chr15	HAVANA	exon	9609595	9609733	0	-	.	gene_id "ENSMUSG00000072663.13"; transcript_id "ENSMUST00000208854.2"; gene_type "protein_coding"; gene_name "Spef2"; transcript_type "protein_coding"; transcript_name "Spef2-206"; exon_number 27; exon_id "ENSMUSE00000684403.2"; level 2; protein_id "ENSMUSP00000146967.2"; transcript_support_level "5"; mgi_id "MGI:2443727"; tag "RNA_Seq_supported_only"; tag "basic"; tag "Ensembl_canonical"; tag "GENCODE_Primary"; tag "appris_alternative_2"; havana_gene "OTTMUSG00000035074.1"; havana_transcript "OTTMUST00000145974.1";
chr15	HAVANA	CDS	9609595	9609733	0	-	2	gene_id "ENSMUSG00000072663.13"; transcript_id "ENSMUST00000208854.2"; gene_type "protein_coding"; gene_name "Spef2"; transcript_type "protein_coding"; transcript_name "Spef2-206"; exon_number 27; exon_id "ENSMUSE00000684403.2"; level 2; protein_id "ENSMUSP00000146967.2"; transcript_support_level "5"; mgi_id "MGI:2443727"; tag "RNA_Seq_supported_only"; tag "basic"; tag "Ensembl_canonical"; tag "GENCODE_Primary"; tag "appris_alternative_2"; havana_gene "OTTMUSG00000035074.1"; havana_transcript "OTTMUST00000145974.1";
chr15	ENSEMBL_gcm37	exon	9609595	9609733	0.287996765801582	-	.	gene_id "ENSMUSG00000072663.13"; transcript_id "ENSMUSG00000072663.13_tx_16"; exon_id "chr15_9609595_9609733_-"; exonnum "14"; txlen "3416";
chr15	ENSEMBL_gcm37	exon	9609595	9609733	0.241242524985831	-	.	gene_id "ENSMUSG00000072663.13"; transcript_id "ENSMUSG00000072663.13_tx_17"; exon_id "chr15_9609595_9609733_-"; exonnum "27"; txlen "5243";
chr15	ENSEMBL_gcm37	exon	9609595	9609733	0.214910667622001	-	.	gene_id "ENSMUSG00000072663.13"; transcript_id "ENSMUSG00000072663.13_tx_20"; exon_id "chr15_9609595_9609733_-"; exonnum "15"; txlen "3467";
chr15	ENSEMBL_gcm37	exon	9609595	9609733	0.177628796123661	-	.	gene_id "ENSMUSG00000072663.13"; transcript_id "ENSMUSG00000072663.13_tx_22"; exon_id "chr15_9609595_9609733_-"; exonnum "4"; txlen "1913";
chr15	ENSEMBL_gcm37	exon	9609595	9609733	0.177628796123661	-	.	gene_id "ENSMUSG00000072663.13"; transcript_id "ENSMUSG00000072663.13_tx_23"; exon_id "chr15_9609595_9609733_-"; exonnum "4"; txlen "2209";
chr15	ENSEMBL_gcm37	exon	9609595	9609733	0.162480905476421	-	.	gene_id "ENSMUSG00000072663.13"; transcript_id "ENSMUSG00000072663.13_tx_24"; exon_id "chr15_9609595_9609733_-"; exonnum "27"; txlen "6968";
chr15	ENSEMBL_gcm37	exon	9609595	9609733	0.126571671637776	-	.	gene_id "ENSMUSG00000072663.13"; transcript_id "ENSMUSG00000072663.13_tx_25"; exon_id "chr15_9609595_9609733_-"; exonnum "13"; txlen "3267";
chr15	ENSEMBL_gcm37	exon	9609595	9609733	0.114005959756609	-	.	gene_id "ENSMUSG00000072663.13"; transcript_id "ENSMUSG00000072663.13_tx_26"; exon_id "chr15_9609595_9609733_-"; exonnum "29"; txlen "7242";
chr15	ENSEMBL_gcm37	exon	9609595	9609733	0.10586309611684	-	.	gene_id "ENSMUSG00000072663.13"; transcript_id "ENSMUSG00000072663.13_tx_28"; exon_id "chr15_9609595_9609733_-"; exonnum "28"; txlen "5414";
chr15	ENSEMBL_gcm37	exon	9609595	9609733	3.610263696601	-	.	gene_id "ENSMUSG00000072663.13"; transcript_id "ENSMUSG00000072663.13_tx_3"; exon_id "chr15_9609595_9609733_-"; exonnum "29"; txlen "5517";
chr15	ENSEMBL_gcm37	exon	9609595	9609733	0.0786753546396074	-	.	gene_id "ENSMUSG00000072663.13"; transcript_id "ENSMUSG00000072663.13_tx_34"; exon_id "chr15_9609595_9609733_-"; exonnum "27"; txlen "5192";
chr15	ENSEMBL_gcm37	exon	9609595	9609733	0.0786753546396074	-	.	gene_id "ENSMUSG00000072663.13"; transcript_id "ENSMUSG00000072663.13_tx_35"; exon_id "chr15_9609595_9609733_-"; exonnum "27"; txlen "6917";
chr15	ENSEMBL_gcm37	exon	9609595	9609733	0.0786753546396074	-	.	gene_id "ENSMUSG00000072663.13"; transcript_id "ENSMUSG00000072663.13_tx_36"; exon_id "chr15_9609595_9609733_-"; exonnum "26"; txlen "5089";
chr15	ENSEMBL_gcm37	exon	9609595	9609733	0.0786753546396074	-	.	gene_id "ENSMUSG00000072663.13"; transcript_id "ENSMUSG00000072663.13_tx_37"; exon_id "chr15_9609595_9609733_-"; exonnum "26"; txlen "6814";
chr15	ENSEMBL_gcm37	exon	9609595	9609733	0.0766680399237744	-	.	gene_id "ENSMUSG00000072663.13"; transcript_id "ENSMUSG00000072663.13_tx_38"; exon_id "chr15_9609595_9609733_-"; exonnum "11"; txlen "2941";
chr15	ENSEMBL_gcm37	exon	9609595	9609733	1.84279941749018	-	.	gene_id "ENSMUSG00000072663.13"; transcript_id "ENSMUSG00000072663.13_tx_4"; exon_id "chr15_9609595_9609733_-"; exonnum "28"; txlen "5346";
chr15	ENSEMBL_gcm37	exon	9609595	9609733	0.0709889258553466	-	.	gene_id "ENSMUSG00000072663.13"; transcript_id "ENSMUSG00000072663.13_tx_41"; exon_id "chr15_9609595_9609733_-"; exonnum "10"; txlen "2792";
chr15	ENSEMBL_gcm37	exon	9609595	9609733	0.0615288152223578	-	.	gene_id "ENSMUSG00000072663.13"; transcript_id "ENSMUSG00000072663.13_tx_44"; exon_id "chr15_9609595_9609733_-"; exonnum "28"; txlen "5691";
chr15	ENSEMBL_gcm37	exon	9609595	9609733	0.0615288152223578	-	.	gene_id "ENSMUSG00000072663.13"; transcript_id "ENSMUSG00000072663.13_tx_45"; exon_id "chr15_9609595_9609733_-"; exonnum "29"; txlen "5862";
chr15	ENSEMBL_gcm37	exon	9609595	9609733	0.0615288152223578	-	.	gene_id "ENSMUSG00000072663.13"; transcript_id "ENSMUSG00000072663.13_tx_46"; exon_id "chr15_9609595_9609733_-"; exonnum "29"; txlen "5566";
chr15	ENSEMBL_gcm37	exon	9609595	9609733	0.0615288152223578	-	.	gene_id "ENSMUSG00000072663.13"; transcript_id "ENSMUSG00000072663.13_tx_47"; exon_id "chr15_9609595_9609733_-"; exonnum "28"; txlen "5395";
chr15	ENSEMBL_gcm37	exon	9609595	9609733	0.0615288152223578	-	.	gene_id "ENSMUSG00000072663.13"; transcript_id "ENSMUSG00000072663.13_tx_48"; exon_id "chr15_9609595_9609733_-"; exonnum "27"; txlen "5438";
chr15	ENSEMBL_gcm37	exon	9609595	9609733	0.0615288152223578	-	.	gene_id "ENSMUSG00000072663.13"; transcript_id "ENSMUSG00000072663.13_tx_49"; exon_id "chr15_9609595_9609733_-"; exonnum "27"; txlen "5142";
chr15	ENSEMBL_gcm37	exon	9609595	9609733	0.0567911406842773	-	.	gene_id "ENSMUSG00000072663.13"; transcript_id "ENSMUSG00000072663.13_tx_53"; exon_id "chr15_9609595_9609733_-"; exonnum "11"; txlen "3043";
chr15	ENSEMBL_gcm37	exon	9609595	9609733	0.0567911406842773	-	.	gene_id "ENSMUSG00000072663.13"; transcript_id "ENSMUSG00000072663.13_tx_54"; exon_id "chr15_9609595_9609733_-"; exonnum "10"; txlen "2894";
chr15	ENSEMBL_gcm37	exon	9609595	9609733	0.0539515836500634	-	.	gene_id "ENSMUSG00000072663.13"; transcript_id "ENSMUSG00000072663.13_tx_55"; exon_id "chr15_9609595_9609733_-"; exonnum "11"; txlen "2863";
chr15	ENSEMBL_gcm37	exon	9609595	9609733	0.0539515836500634	-	.	gene_id "ENSMUSG00000072663.13"; transcript_id "ENSMUSG00000072663.13_tx_56"; exon_id "chr15_9609595_9609733_-"; exonnum "11"; txlen "2965";
chr15	ENSEMBL_gcm37	exon	9609595	9609733	0.0539515836500634	-	.	gene_id "ENSMUSG00000072663.13"; transcript_id "ENSMUSG00000072663.13_tx_57"; exon_id "chr15_9609595_9609733_-"; exonnum "10"; txlen "2714";
chr15	ENSEMBL_gcm37	exon	9609595	9609733	0.0539515836500634	-	.	gene_id "ENSMUSG00000072663.13"; transcript_id "ENSMUSG00000072663.13_tx_58"; exon_id "chr15_9609595_9609733_-"; exonnum "10"; txlen "2816";
chr15	ENSEMBL_gcm37	exon	9609595	9609733	0.042593355513208	-	.	gene_id "ENSMUSG00000072663.13"; transcript_id "ENSMUSG00000072663.13_tx_61"; exon_id "chr15_9609595_9609733_-"; exonnum "12"; txlen "2992";
chr15	ENSEMBL_gcm37	exon	9609595	9609733	0.042593355513208	-	.	gene_id "ENSMUSG00000072663.13"; transcript_id "ENSMUSG00000072663.13_tx_62"; exon_id "chr15_9609595_9609733_-"; exonnum "12"; txlen "3094";
chr15	ENSEMBL_gcm37	exon	9609595	9609733	0.042593355513208	-	.	gene_id "ENSMUSG00000072663.13"; transcript_id "ENSMUSG00000072663.13_tx_63"; exon_id "chr15_9609595_9609733_-"; exonnum "12"; txlen "2914";
chr15	ENSEMBL_gcm37	exon	9609595	9609733	0.042593355513208	-	.	gene_id "ENSMUSG00000072663.13"; transcript_id "ENSMUSG00000072663.13_tx_64"; exon_id "chr15_9609595_9609733_-"; exonnum "12"; txlen "3016";
chr15	ENSEMBL_gcm37	exon	9609595	9609733	0.0357387420023181	-	.	gene_id "ENSMUSG00000072663.13"; transcript_id "ENSMUSG00000072663.13_tx_66"; exon_id "chr15_9609595_9609733_-"; exonnum "15"; txlen "3810";
chr15	ENSEMBL_gcm37	exon	9609595	9609733	0.0357387420023181	-	.	gene_id "ENSMUSG00000072663.13"; transcript_id "ENSMUSG00000072663.13_tx_67"; exon_id "chr15_9609595_9609733_-"; exonnum "15"; txlen "5535";
chr15	ENSEMBL_gcm37	exon	9609595	9609733	0.0351853968774233	-	.	gene_id "ENSMUSG00000072663.13"; transcript_id "ENSMUSG00000072663.13_tx_68"; exon_id "chr15_9609595_9609733_-"; exonnum "27"; txlen "5389";
chr15	ENSEMBL_gcm37	exon	9609595	9609733	0.0351853968774233	-	.	gene_id "ENSMUSG00000072663.13"; transcript_id "ENSMUSG00000072663.13_tx_69"; exon_id "chr15_9609595_9609733_-"; exonnum "29"; txlen "5742";
chr15	ENSEMBL_gcm37	exon	9609595	9609733	0.0351853968774233	-	.	gene_id "ENSMUSG00000072663.13"; transcript_id "ENSMUSG00000072663.13_tx_70"; exon_id "chr15_9609595_9609733_-"; exonnum "30"; txlen "5913";
chr15	ENSEMBL_gcm37	exon	9609595	9609733	0.0351853968774233	-	.	gene_id "ENSMUSG00000072663.13"; transcript_id "ENSMUSG00000072663.13_tx_71"; exon_id "chr15_9609595_9609733_-"; exonnum "29"; txlen "5446";
chr15	ENSEMBL_gcm37	exon	9609595	9609733	0.0351853968774233	-	.	gene_id "ENSMUSG00000072663.13"; transcript_id "ENSMUSG00000072663.13_tx_72"; exon_id "chr15_9609595_9609733_-"; exonnum "30"; txlen "5617";
chr15	ENSEMBL_gcm37	exon	9609595	9609733	0.522086802958874	-	.	gene_id "ENSMUSG00000072663.13"; transcript_id "ENSMUSG00000072663.13_tx_9"; exon_id "chr15_9609595_9609733_-"; exonnum "28"; txlen "7071";
chr15	HAVANA	exon	9612539	9612667	0	-	.	gene_id "ENSMUSG00000072663.13"; transcript_id "ENSMUST00000160236.8"; gene_type "protein_coding"; gene_name "Spef2"; transcript_type "protein_coding"; transcript_name "Spef2-204"; exon_number 26; exon_id "ENSMUSE00000684404.2"; level 1; protein_id "ENSMUSP00000124222.2"; transcript_support_level "5"; mgi_id "MGI:2443727"; tag "not_organism_supported"; tag "basic"; tag "appris_alternative_2"; tag "exp_conf"; havana_gene "OTTMUSG00000035074.1"; havana_transcript "OTTMUST00000089246.1";
chr15	HAVANA	CDS	9612539	9612667	0	-	2	gene_id "ENSMUSG00000072663.13"; transcript_id "ENSMUST00000160236.8"; gene_type "protein_coding"; gene_name "Spef2"; transcript_type "protein_coding"; transcript_name "Spef2-204"; exon_number 26; exon_id "ENSMUSE00000684404.2"; level 1; protein_id "ENSMUSP00000124222.2"; transcript_support_level "5"; mgi_id "MGI:2443727"; tag "not_organism_supported"; tag "basic"; tag "appris_alternative_2"; tag "exp_conf"; havana_gene "OTTMUSG00000035074.1"; havana_transcript "OTTMUST00000089246.1";
chr15	HAVANA	exon	9612539	9612667	0	-	.	gene_id "ENSMUSG00000072663.13"; transcript_id "ENSMUST00000208854.2"; gene_type "protein_coding"; gene_name "Spef2"; transcript_type "protein_coding"; transcript_name "Spef2-206"; exon_number 26; exon_id "ENSMUSE00000684404.2"; level 2; protein_id "ENSMUSP00000146967.2"; transcript_support_level "5"; mgi_id "MGI:2443727"; tag "RNA_Seq_supported_only"; tag "basic"; tag "Ensembl_canonical"; tag "GENCODE_Primary"; tag "appris_alternative_2"; havana_gene "OTTMUSG00000035074.1"; havana_transcript "OTTMUST00000145974.1";
chr15	HAVANA	CDS	9612539	9612667	0	-	2	gene_id "ENSMUSG00000072663.13"; transcript_id "ENSMUST00000208854.2"; gene_type "protein_coding"; gene_name "Spef2"; transcript_type "protein_coding"; transcript_name "Spef2-206"; exon_number 26; exon_id "ENSMUSE00000684404.2"; level 2; protein_id "ENSMUSP00000146967.2"; transcript_support_level "5"; mgi_id "MGI:2443727"; tag "RNA_Seq_supported_only"; tag "basic"; tag "Ensembl_canonical"; tag "GENCODE_Primary"; tag "appris_alternative_2"; havana_gene "OTTMUSG00000035074.1"; havana_transcript "OTTMUST00000145974.1";
chr15	ENSEMBL_gcm37	exon	9612539	9612667	0.287996765801582	-	.	gene_id "ENSMUSG00000072663.13"; transcript_id "ENSMUSG00000072663.13_tx_16"; exon_id "chr15_9612539_9612667_-"; exonnum "13"; txlen "3416";
chr15	ENSEMBL_gcm37	exon	9612539	9612667	0.241242524985831	-	.	gene_id "ENSMUSG00000072663.13"; transcript_id "ENSMUSG00000072663.13_tx_17"; exon_id "chr15_9612539_9612667_-"; exonnum "26"; txlen "5243";
chr15	ENSEMBL_gcm37	exon	9612539	9612667	0.214910667622001	-	.	gene_id "ENSMUSG00000072663.13"; transcript_id "ENSMUSG00000072663.13_tx_20"; exon_id "chr15_9612539_9612667_-"; exonnum "14"; txlen "3467";
chr15	ENSEMBL_gcm37	exon	9612539	9612667	0.177628796123661	-	.	gene_id "ENSMUSG00000072663.13"; transcript_id "ENSMUSG00000072663.13_tx_22"; exon_id "chr15_9612539_9612667_-"; exonnum "3"; txlen "1913";
chr15	ENSEMBL_gcm37	exon	9612539	9612667	0.177628796123661	-	.	gene_id "ENSMUSG00000072663.13"; transcript_id "ENSMUSG00000072663.13_tx_23"; exon_id "chr15_9612539_9612667_-"; exonnum "3"; txlen "2209";
chr15	ENSEMBL_gcm37	exon	9612539	9612667	0.162480905476421	-	.	gene_id "ENSMUSG00000072663.13"; transcript_id "ENSMUSG00000072663.13_tx_24"; exon_id "chr15_9612539_9612667_-"; exonnum "26"; txlen "6968";
chr15	ENSEMBL_gcm37	exon	9612539	9612667	0.126571671637776	-	.	gene_id "ENSMUSG00000072663.13"; transcript_id "ENSMUSG00000072663.13_tx_25"; exon_id "chr15_9612539_9612667_-"; exonnum "12"; txlen "3267";
chr15	ENSEMBL_gcm37	exon	9612539	9612667	0.114005959756609	-	.	gene_id "ENSMUSG00000072663.13"; transcript_id "ENSMUSG00000072663.13_tx_26"; exon_id "chr15_9612539_9612667_-"; exonnum "28"; txlen "7242";
chr15	ENSEMBL_gcm37	exon	9612539	9612667	0.10586309611684	-	.	gene_id "ENSMUSG00000072663.13"; transcript_id "ENSMUSG00000072663.13_tx_28"; exon_id "chr15_9612539_9612667_-"; exonnum "27"; txlen "5414";
chr15	ENSEMBL_gcm37	exon	9612539	9612667	3.610263696601	-	.	gene_id "ENSMUSG00000072663.13"; transcript_id "ENSMUSG00000072663.13_tx_3"; exon_id "chr15_9612539_9612667_-"; exonnum "28"; txlen "5517";
chr15	ENSEMBL_gcm37	exon	9612539	9612667	0.0786753546396074	-	.	gene_id "ENSMUSG00000072663.13"; transcript_id "ENSMUSG00000072663.13_tx_34"; exon_id "chr15_9612539_9612667_-"; exonnum "26"; txlen "5192";
chr15	ENSEMBL_gcm37	exon	9612539	9612667	0.0786753546396074	-	.	gene_id "ENSMUSG00000072663.13"; transcript_id "ENSMUSG00000072663.13_tx_35"; exon_id "chr15_9612539_9612667_-"; exonnum "26"; txlen "6917";
chr15	ENSEMBL_gcm37	exon	9612539	9612667	0.0786753546396074	-	.	gene_id "ENSMUSG00000072663.13"; transcript_id "ENSMUSG00000072663.13_tx_36"; exon_id "chr15_9612539_9612667_-"; exonnum "25"; txlen "5089";
chr15	ENSEMBL_gcm37	exon	9612539	9612667	0.0786753546396074	-	.	gene_id "ENSMUSG00000072663.13"; transcript_id "ENSMUSG00000072663.13_tx_37"; exon_id "chr15_9612539_9612667_-"; exonnum "25"; txlen "6814";
chr15	ENSEMBL_gcm37	exon	9612539	9612667	0.0766680399237744	-	.	gene_id "ENSMUSG00000072663.13"; transcript_id "ENSMUSG00000072663.13_tx_38"; exon_id "chr15_9612539_9612667_-"; exonnum "10"; txlen "2941";
chr15	ENSEMBL_gcm37	exon	9612539	9612667	1.84279941749018	-	.	gene_id "ENSMUSG00000072663.13"; transcript_id "ENSMUSG00000072663.13_tx_4"; exon_id "chr15_9612539_9612667_-"; exonnum "27"; txlen "5346";
chr15	ENSEMBL_gcm37	exon	9612539	9612667	0.0709889258553466	-	.	gene_id "ENSMUSG00000072663.13"; transcript_id "ENSMUSG00000072663.13_tx_41"; exon_id "chr15_9612539_9612667_-"; exonnum "9"; txlen "2792";
chr15	ENSEMBL_gcm37	exon	9612539	9612667	0.0615288152223578	-	.	gene_id "ENSMUSG00000072663.13"; transcript_id "ENSMUSG00000072663.13_tx_44"; exon_id "chr15_9612539_9612667_-"; exonnum "27"; txlen "5691";
chr15	ENSEMBL_gcm37	exon	9612539	9612667	0.0615288152223578	-	.	gene_id "ENSMUSG00000072663.13"; transcript_id "ENSMUSG00000072663.13_tx_45"; exon_id "chr15_9612539_9612667_-"; exonnum "28"; txlen "5862";
chr15	ENSEMBL_gcm37	exon	9612539	9612667	0.0615288152223578	-	.	gene_id "ENSMUSG00000072663.13"; transcript_id "ENSMUSG00000072663.13_tx_46"; exon_id "chr15_9612539_9612667_-"; exonnum "28"; txlen "5566";
chr15	ENSEMBL_gcm37	exon	9612539	9612667	0.0615288152223578	-	.	gene_id "ENSMUSG00000072663.13"; transcript_id "ENSMUSG00000072663.13_tx_47"; exon_id "chr15_9612539_9612667_-"; exonnum "27"; txlen "5395";
chr15	ENSEMBL_gcm37	exon	9612539	9612667	0.0615288152223578	-	.	gene_id "ENSMUSG00000072663.13"; transcript_id "ENSMUSG00000072663.13_tx_48"; exon_id "chr15_9612539_9612667_-"; exonnum "26"; txlen "5438";
chr15	ENSEMBL_gcm37	exon	9612539	9612667	0.0615288152223578	-	.	gene_id "ENSMUSG00000072663.13"; transcript_id "ENSMUSG00000072663.13_tx_49"; exon_id "chr15_9612539_9612667_-"; exonnum "26"; txlen "5142";
chr15	ENSEMBL_gcm37	exon	9612539	9612667	0.0567911406842773	-	.	gene_id "ENSMUSG00000072663.13"; transcript_id "ENSMUSG00000072663.13_tx_53"; exon_id "chr15_9612539_9612667_-"; exonnum "10"; txlen "3043";
chr15	ENSEMBL_gcm37	exon	9612539	9612667	0.0567911406842773	-	.	gene_id "ENSMUSG00000072663.13"; transcript_id "ENSMUSG00000072663.13_tx_54"; exon_id "chr15_9612539_9612667_-"; exonnum "9"; txlen "2894";
chr15	ENSEMBL_gcm37	exon	9612539	9612667	0.0539515836500634	-	.	gene_id "ENSMUSG00000072663.13"; transcript_id "ENSMUSG00000072663.13_tx_55"; exon_id "chr15_9612539_9612667_-"; exonnum "10"; txlen "2863";
chr15	ENSEMBL_gcm37	exon	9612539	9612667	0.0539515836500634	-	.	gene_id "ENSMUSG00000072663.13"; transcript_id "ENSMUSG00000072663.13_tx_56"; exon_id "chr15_9612539_9612667_-"; exonnum "10"; txlen "2965";
chr15	ENSEMBL_gcm37	exon	9612539	9612667	0.0539515836500634	-	.	gene_id "ENSMUSG00000072663.13"; transcript_id "ENSMUSG00000072663.13_tx_57"; exon_id "chr15_9612539_9612667_-"; exonnum "9"; txlen "2714";
chr15	ENSEMBL_gcm37	exon	9612539	9612667	0.0539515836500634	-	.	gene_id "ENSMUSG00000072663.13"; transcript_id "ENSMUSG00000072663.13_tx_58"; exon_id "chr15_9612539_9612667_-"; exonnum "9"; txlen "2816";
chr15	ENSEMBL_gcm37	exon	9612539	9612667	0.042593355513208	-	.	gene_id "ENSMUSG00000072663.13"; transcript_id "ENSMUSG00000072663.13_tx_61"; exon_id "chr15_9612539_9612667_-"; exonnum "11"; txlen "2992";
chr15	ENSEMBL_gcm37	exon	9612539	9612667	0.042593355513208	-	.	gene_id "ENSMUSG00000072663.13"; transcript_id "ENSMUSG00000072663.13_tx_62"; exon_id "chr15_9612539_9612667_-"; exonnum "11"; txlen "3094";
chr15	ENSEMBL_gcm37	exon	9612539	9612667	0.042593355513208	-	.	gene_id "ENSMUSG00000072663.13"; transcript_id "ENSMUSG00000072663.13_tx_63"; exon_id "chr15_9612539_9612667_-"; exonnum "11"; txlen "2914";
chr15	ENSEMBL_gcm37	exon	9612539	9612667	0.042593355513208	-	.	gene_id "ENSMUSG00000072663.13"; transcript_id "ENSMUSG00000072663.13_tx_64"; exon_id "chr15_9612539_9612667_-"; exonnum "11"; txlen "3016";
chr15	ENSEMBL_gcm37	exon	9612539	9612667	0.0357387420023181	-	.	gene_id "ENSMUSG00000072663.13"; transcript_id "ENSMUSG00000072663.13_tx_66"; exon_id "chr15_9612539_9612667_-"; exonnum "14"; txlen "3810";
chr15	ENSEMBL_gcm37	exon	9612539	9612667	0.0357387420023181	-	.	gene_id "ENSMUSG00000072663.13"; transcript_id "ENSMUSG00000072663.13_tx_67"; exon_id "chr15_9612539_9612667_-"; exonnum "14"; txlen "5535";
chr15	ENSEMBL_gcm37	exon	9612539	9612667	0.0351853968774233	-	.	gene_id "ENSMUSG00000072663.13"; transcript_id "ENSMUSG00000072663.13_tx_68"; exon_id "chr15_9612539_9612667_-"; exonnum "26"; txlen "5389";
chr15	ENSEMBL_gcm37	exon	9612539	9612667	0.0351853968774233	-	.	gene_id "ENSMUSG00000072663.13"; transcript_id "ENSMUSG00000072663.13_tx_69"; exon_id "chr15_9612539_9612667_-"; exonnum "28"; txlen "5742";
chr15	ENSEMBL_gcm37	exon	9612539	9612667	0.0351853968774233	-	.	gene_id "ENSMUSG00000072663.13"; transcript_id "ENSMUSG00000072663.13_tx_70"; exon_id "chr15_9612539_9612667_-"; exonnum "29"; txlen "5913";
chr15	ENSEMBL_gcm37	exon	9612539	9612667	0.0351853968774233	-	.	gene_id "ENSMUSG00000072663.13"; transcript_id "ENSMUSG00000072663.13_tx_71"; exon_id "chr15_9612539_9612667_-"; exonnum "28"; txlen "5446";
chr15	ENSEMBL_gcm37	exon	9612539	9612667	0.0351853968774233	-	.	gene_id "ENSMUSG00000072663.13"; transcript_id "ENSMUSG00000072663.13_tx_72"; exon_id "chr15_9612539_9612667_-"; exonnum "29"; txlen "5617";
chr15	ENSEMBL_gcm37	exon	9612539	9612667	0.522086802958874	-	.	gene_id "ENSMUSG00000072663.13"; transcript_id "ENSMUSG00000072663.13_tx_9"; exon_id "chr15_9612539_9612667_-"; exonnum "27"; txlen "7071";
chr15	HAVANA	exon	9614284	9614437	0	-	.	gene_id "ENSMUSG00000072663.13"; transcript_id "ENSMUST00000160236.8"; gene_type "protein_coding"; gene_name "Spef2"; transcript_type "protein_coding"; transcript_name "Spef2-204"; exon_number 25; exon_id "ENSMUSE00000684405.2"; level 1; protein_id "ENSMUSP00000124222.2"; transcript_support_level "5"; mgi_id "MGI:2443727"; tag "not_organism_supported"; tag "basic"; tag "appris_alternative_2"; tag "exp_conf"; havana_gene "OTTMUSG00000035074.1"; havana_transcript "OTTMUST00000089246.1";
chr15	HAVANA	CDS	9614284	9614437	0	-	0	gene_id "ENSMUSG00000072663.13"; transcript_id "ENSMUST00000160236.8"; gene_type "protein_coding"; gene_name "Spef2"; transcript_type "protein_coding"; transcript_name "Spef2-204"; exon_number 25; exon_id "ENSMUSE00000684405.2"; level 1; protein_id "ENSMUSP00000124222.2"; transcript_support_level "5"; mgi_id "MGI:2443727"; tag "not_organism_supported"; tag "basic"; tag "appris_alternative_2"; tag "exp_conf"; havana_gene "OTTMUSG00000035074.1"; havana_transcript "OTTMUST00000089246.1";
chr15	HAVANA	exon	9614284	9614437	0	-	.	gene_id "ENSMUSG00000072663.13"; transcript_id "ENSMUST00000208854.2"; gene_type "protein_coding"; gene_name "Spef2"; transcript_type "protein_coding"; transcript_name "Spef2-206"; exon_number 25; exon_id "ENSMUSE00000684405.2"; level 2; protein_id "ENSMUSP00000146967.2"; transcript_support_level "5"; mgi_id "MGI:2443727"; tag "RNA_Seq_supported_only"; tag "basic"; tag "Ensembl_canonical"; tag "GENCODE_Primary"; tag "appris_alternative_2"; havana_gene "OTTMUSG00000035074.1"; havana_transcript "OTTMUST00000145974.1";
chr15	HAVANA	CDS	9614284	9614437	0	-	0	gene_id "ENSMUSG00000072663.13"; transcript_id "ENSMUST00000208854.2"; gene_type "protein_coding"; gene_name "Spef2"; transcript_type "protein_coding"; transcript_name "Spef2-206"; exon_number 25; exon_id "ENSMUSE00000684405.2"; level 2; protein_id "ENSMUSP00000146967.2"; transcript_support_level "5"; mgi_id "MGI:2443727"; tag "RNA_Seq_supported_only"; tag "basic"; tag "Ensembl_canonical"; tag "GENCODE_Primary"; tag "appris_alternative_2"; havana_gene "OTTMUSG00000035074.1"; havana_transcript "OTTMUST00000145974.1";
chr15	ENSEMBL_gcm37	exon	9614284	9614437	0.287996765801582	-	.	gene_id "ENSMUSG00000072663.13"; transcript_id "ENSMUSG00000072663.13_tx_16"; exon_id "chr15_9614284_9614437_-"; exonnum "12"; txlen "3416";
chr15	ENSEMBL_gcm37	exon	9614284	9614437	0.241242524985831	-	.	gene_id "ENSMUSG00000072663.13"; transcript_id "ENSMUSG00000072663.13_tx_17"; exon_id "chr15_9614284_9614437_-"; exonnum "25"; txlen "5243";
chr15	ENSEMBL_gcm37	exon	9614284	9614437	0.214910667622001	-	.	gene_id "ENSMUSG00000072663.13"; transcript_id "ENSMUSG00000072663.13_tx_20"; exon_id "chr15_9614284_9614437_-"; exonnum "13"; txlen "3467";
chr15	ENSEMBL_gcm37	exon	9614284	9614437	0.177628796123661	-	.	gene_id "ENSMUSG00000072663.13"; transcript_id "ENSMUSG00000072663.13_tx_22"; exon_id "chr15_9614284_9614437_-"; exonnum "2"; txlen "1913";
chr15	ENSEMBL_gcm37	exon	9614284	9614437	0.177628796123661	-	.	gene_id "ENSMUSG00000072663.13"; transcript_id "ENSMUSG00000072663.13_tx_23"; exon_id "chr15_9614284_9614437_-"; exonnum "2"; txlen "2209";
chr15	ENSEMBL_gcm37	exon	9614284	9614437	0.162480905476421	-	.	gene_id "ENSMUSG00000072663.13"; transcript_id "ENSMUSG00000072663.13_tx_24"; exon_id "chr15_9614284_9614437_-"; exonnum "25"; txlen "6968";
chr15	ENSEMBL_gcm37	exon	9614284	9614437	0.126571671637776	-	.	gene_id "ENSMUSG00000072663.13"; transcript_id "ENSMUSG00000072663.13_tx_25"; exon_id "chr15_9614284_9614437_-"; exonnum "11"; txlen "3267";
chr15	ENSEMBL_gcm37	exon	9614284	9614437	0.114005959756609	-	.	gene_id "ENSMUSG00000072663.13"; transcript_id "ENSMUSG00000072663.13_tx_26"; exon_id "chr15_9614284_9614437_-"; exonnum "27"; txlen "7242";
chr15	ENSEMBL_gcm37	exon	9614284	9614437	0.10586309611684	-	.	gene_id "ENSMUSG00000072663.13"; transcript_id "ENSMUSG00000072663.13_tx_28"; exon_id "chr15_9614284_9614437_-"; exonnum "26"; txlen "5414";
chr15	ENSEMBL_gcm37	exon	9614284	9614437	3.610263696601	-	.	gene_id "ENSMUSG00000072663.13"; transcript_id "ENSMUSG00000072663.13_tx_3"; exon_id "chr15_9614284_9614437_-"; exonnum "27"; txlen "5517";
chr15	ENSEMBL_gcm37	exon	9614284	9614437	0.0766680399237744	-	.	gene_id "ENSMUSG00000072663.13"; transcript_id "ENSMUSG00000072663.13_tx_38"; exon_id "chr15_9614284_9614437_-"; exonnum "9"; txlen "2941";
chr15	ENSEMBL_gcm37	exon	9614284	9614437	1.84279941749018	-	.	gene_id "ENSMUSG00000072663.13"; transcript_id "ENSMUSG00000072663.13_tx_4"; exon_id "chr15_9614284_9614437_-"; exonnum "26"; txlen "5346";
chr15	ENSEMBL_gcm37	exon	9614284	9614437	0.0709889258553466	-	.	gene_id "ENSMUSG00000072663.13"; transcript_id "ENSMUSG00000072663.13_tx_41"; exon_id "chr15_9614284_9614437_-"; exonnum "8"; txlen "2792";
chr15	ENSEMBL_gcm37	exon	9614284	9614437	0.0615288152223578	-	.	gene_id "ENSMUSG00000072663.13"; transcript_id "ENSMUSG00000072663.13_tx_44"; exon_id "chr15_9614284_9614437_-"; exonnum "26"; txlen "5691";
chr15	ENSEMBL_gcm37	exon	9614284	9614437	0.0615288152223578	-	.	gene_id "ENSMUSG00000072663.13"; transcript_id "ENSMUSG00000072663.13_tx_45"; exon_id "chr15_9614284_9614437_-"; exonnum "27"; txlen "5862";
chr15	ENSEMBL_gcm37	exon	9614284	9614437	0.0615288152223578	-	.	gene_id "ENSMUSG00000072663.13"; transcript_id "ENSMUSG00000072663.13_tx_46"; exon_id "chr15_9614284_9614437_-"; exonnum "27"; txlen "5566";
chr15	ENSEMBL_gcm37	exon	9614284	9614437	0.0615288152223578	-	.	gene_id "ENSMUSG00000072663.13"; transcript_id "ENSMUSG00000072663.13_tx_47"; exon_id "chr15_9614284_9614437_-"; exonnum "26"; txlen "5395";
chr15	ENSEMBL_gcm37	exon	9614284	9614437	0.0615288152223578	-	.	gene_id "ENSMUSG00000072663.13"; transcript_id "ENSMUSG00000072663.13_tx_48"; exon_id "chr15_9614284_9614437_-"; exonnum "25"; txlen "5438";
chr15	ENSEMBL_gcm37	exon	9614284	9614437	0.0615288152223578	-	.	gene_id "ENSMUSG00000072663.13"; transcript_id "ENSMUSG00000072663.13_tx_49"; exon_id "chr15_9614284_9614437_-"; exonnum "25"; txlen "5142";
chr15	ENSEMBL_gcm37	exon	9614284	9614437	0.0567911406842773	-	.	gene_id "ENSMUSG00000072663.13"; transcript_id "ENSMUSG00000072663.13_tx_53"; exon_id "chr15_9614284_9614437_-"; exonnum "9"; txlen "3043";
chr15	ENSEMBL_gcm37	exon	9614284	9614437	0.0567911406842773	-	.	gene_id "ENSMUSG00000072663.13"; transcript_id "ENSMUSG00000072663.13_tx_54"; exon_id "chr15_9614284_9614437_-"; exonnum "8"; txlen "2894";
chr15	ENSEMBL_gcm37	exon	9614284	9614437	0.0539515836500634	-	.	gene_id "ENSMUSG00000072663.13"; transcript_id "ENSMUSG00000072663.13_tx_55"; exon_id "chr15_9614284_9614437_-"; exonnum "9"; txlen "2863";
chr15	ENSEMBL_gcm37	exon	9614284	9614437	0.0539515836500634	-	.	gene_id "ENSMUSG00000072663.13"; transcript_id "ENSMUSG00000072663.13_tx_56"; exon_id "chr15_9614284_9614437_-"; exonnum "9"; txlen "2965";
chr15	ENSEMBL_gcm37	exon	9614284	9614437	0.0539515836500634	-	.	gene_id "ENSMUSG00000072663.13"; transcript_id "ENSMUSG00000072663.13_tx_57"; exon_id "chr15_9614284_9614437_-"; exonnum "8"; txlen "2714";
chr15	ENSEMBL_gcm37	exon	9614284	9614437	0.0539515836500634	-	.	gene_id "ENSMUSG00000072663.13"; transcript_id "ENSMUSG00000072663.13_tx_58"; exon_id "chr15_9614284_9614437_-"; exonnum "8"; txlen "2816";
chr15	ENSEMBL_gcm37	exon	9614284	9614437	0.042593355513208	-	.	gene_id "ENSMUSG00000072663.13"; transcript_id "ENSMUSG00000072663.13_tx_61"; exon_id "chr15_9614284_9614437_-"; exonnum "10"; txlen "2992";
chr15	ENSEMBL_gcm37	exon	9614284	9614437	0.042593355513208	-	.	gene_id "ENSMUSG00000072663.13"; transcript_id "ENSMUSG00000072663.13_tx_62"; exon_id "chr15_9614284_9614437_-"; exonnum "10"; txlen "3094";
chr15	ENSEMBL_gcm37	exon	9614284	9614437	0.042593355513208	-	.	gene_id "ENSMUSG00000072663.13"; transcript_id "ENSMUSG00000072663.13_tx_63"; exon_id "chr15_9614284_9614437_-"; exonnum "10"; txlen "2914";
chr15	ENSEMBL_gcm37	exon	9614284	9614437	0.042593355513208	-	.	gene_id "ENSMUSG00000072663.13"; transcript_id "ENSMUSG00000072663.13_tx_64"; exon_id "chr15_9614284_9614437_-"; exonnum "10"; txlen "3016";
chr15	ENSEMBL_gcm37	exon	9614284	9614437	0.0357387420023181	-	.	gene_id "ENSMUSG00000072663.13"; transcript_id "ENSMUSG00000072663.13_tx_66"; exon_id "chr15_9614284_9614437_-"; exonnum "13"; txlen "3810";
chr15	ENSEMBL_gcm37	exon	9614284	9614437	0.0357387420023181	-	.	gene_id "ENSMUSG00000072663.13"; transcript_id "ENSMUSG00000072663.13_tx_67"; exon_id "chr15_9614284_9614437_-"; exonnum "13"; txlen "5535";
chr15	ENSEMBL_gcm37	exon	9614284	9614437	0.0351853968774233	-	.	gene_id "ENSMUSG00000072663.13"; transcript_id "ENSMUSG00000072663.13_tx_68"; exon_id "chr15_9614284_9614437_-"; exonnum "25"; txlen "5389";
chr15	ENSEMBL_gcm37	exon	9614284	9614437	0.0351853968774233	-	.	gene_id "ENSMUSG00000072663.13"; transcript_id "ENSMUSG00000072663.13_tx_69"; exon_id "chr15_9614284_9614437_-"; exonnum "27"; txlen "5742";
chr15	ENSEMBL_gcm37	exon	9614284	9614437	0.0351853968774233	-	.	gene_id "ENSMUSG00000072663.13"; transcript_id "ENSMUSG00000072663.13_tx_70"; exon_id "chr15_9614284_9614437_-"; exonnum "28"; txlen "5913";
chr15	ENSEMBL_gcm37	exon	9614284	9614437	0.0351853968774233	-	.	gene_id "ENSMUSG00000072663.13"; transcript_id "ENSMUSG00000072663.13_tx_71"; exon_id "chr15_9614284_9614437_-"; exonnum "27"; txlen "5446";
chr15	ENSEMBL_gcm37	exon	9614284	9614437	0.0351853968774233	-	.	gene_id "ENSMUSG00000072663.13"; transcript_id "ENSMUSG00000072663.13_tx_72"; exon_id "chr15_9614284_9614437_-"; exonnum "28"; txlen "5617";
chr15	ENSEMBL_gcm37	exon	9614284	9614437	0.522086802958874	-	.	gene_id "ENSMUSG00000072663.13"; transcript_id "ENSMUSG00000072663.13_tx_9"; exon_id "chr15_9614284_9614437_-"; exonnum "26"; txlen "7071";
chr15	sragcm37_ss	exon	9622984	9623159	0.177628796123661	-	.	gene_id "ENSMUSG00000072663.13"; transcript_id "ENSMUSG00000072663.13_tx_22"; exon_id "chr15_9622984_9623159_-"; exonnum "1"; txlen "1913";
chr15	sragcm37_ss	exon	9622984	9623159	0.177628796123661	-	.	gene_id "ENSMUSG00000072663.13"; transcript_id "ENSMUSG00000072663.13_tx_23"; exon_id "chr15_9622984_9623159_-"; exonnum "1"; txlen "2209";
chr15	HAVANA	exon	9626058	9626238	0	-	.	gene_id "ENSMUSG00000072663.13"; transcript_id "ENSMUST00000160236.8"; gene_type "protein_coding"; gene_name "Spef2"; transcript_type "protein_coding"; transcript_name "Spef2-204"; exon_number 24; exon_id "ENSMUSE00000684406.2"; level 1; protein_id "ENSMUSP00000124222.2"; transcript_support_level "5"; mgi_id "MGI:2443727"; tag "not_organism_supported"; tag "basic"; tag "appris_alternative_2"; tag "exp_conf"; havana_gene "OTTMUSG00000035074.1"; havana_transcript "OTTMUST00000089246.1";
chr15	HAVANA	CDS	9626058	9626238	0	-	1	gene_id "ENSMUSG00000072663.13"; transcript_id "ENSMUST00000160236.8"; gene_type "protein_coding"; gene_name "Spef2"; transcript_type "protein_coding"; transcript_name "Spef2-204"; exon_number 24; exon_id "ENSMUSE00000684406.2"; level 1; protein_id "ENSMUSP00000124222.2"; transcript_support_level "5"; mgi_id "MGI:2443727"; tag "not_organism_supported"; tag "basic"; tag "appris_alternative_2"; tag "exp_conf"; havana_gene "OTTMUSG00000035074.1"; havana_transcript "OTTMUST00000089246.1";
chr15	HAVANA	exon	9626058	9626238	0	-	.	gene_id "ENSMUSG00000072663.13"; transcript_id "ENSMUST00000208854.2"; gene_type "protein_coding"; gene_name "Spef2"; transcript_type "protein_coding"; transcript_name "Spef2-206"; exon_number 24; exon_id "ENSMUSE00000684406.2"; level 2; protein_id "ENSMUSP00000146967.2"; transcript_support_level "5"; mgi_id "MGI:2443727"; tag "RNA_Seq_supported_only"; tag "basic"; tag "Ensembl_canonical"; tag "GENCODE_Primary"; tag "appris_alternative_2"; havana_gene "OTTMUSG00000035074.1"; havana_transcript "OTTMUST00000145974.1";
chr15	HAVANA	CDS	9626058	9626238	0	-	1	gene_id "ENSMUSG00000072663.13"; transcript_id "ENSMUST00000208854.2"; gene_type "protein_coding"; gene_name "Spef2"; transcript_type "protein_coding"; transcript_name "Spef2-206"; exon_number 24; exon_id "ENSMUSE00000684406.2"; level 2; protein_id "ENSMUSP00000146967.2"; transcript_support_level "5"; mgi_id "MGI:2443727"; tag "RNA_Seq_supported_only"; tag "basic"; tag "Ensembl_canonical"; tag "GENCODE_Primary"; tag "appris_alternative_2"; havana_gene "OTTMUSG00000035074.1"; havana_transcript "OTTMUST00000145974.1";
chr15	ENSEMBL_gcm37	exon	9626058	9626238	0.287996765801582	-	.	gene_id "ENSMUSG00000072663.13"; transcript_id "ENSMUSG00000072663.13_tx_16"; exon_id "chr15_9626058_9626238_-"; exonnum "11"; txlen "3416";
chr15	ENSEMBL_gcm37	exon	9626058	9626238	0.241242524985831	-	.	gene_id "ENSMUSG00000072663.13"; transcript_id "ENSMUSG00000072663.13_tx_17"; exon_id "chr15_9626058_9626238_-"; exonnum "24"; txlen "5243";
chr15	ENSEMBL_gcm37	exon	9626058	9626238	0.214910667622001	-	.	gene_id "ENSMUSG00000072663.13"; transcript_id "ENSMUSG00000072663.13_tx_20"; exon_id "chr15_9626058_9626238_-"; exonnum "12"; txlen "3467";
chr15	ENSEMBL_gcm37	exon	9626058	9626238	0.162480905476421	-	.	gene_id "ENSMUSG00000072663.13"; transcript_id "ENSMUSG00000072663.13_tx_24"; exon_id "chr15_9626058_9626238_-"; exonnum "24"; txlen "6968";
chr15	ENSEMBL_gcm37	exon	9626058	9626238	0.126571671637776	-	.	gene_id "ENSMUSG00000072663.13"; transcript_id "ENSMUSG00000072663.13_tx_25"; exon_id "chr15_9626058_9626238_-"; exonnum "10"; txlen "3267";
chr15	ENSEMBL_gcm37	exon	9626058	9626238	0.114005959756609	-	.	gene_id "ENSMUSG00000072663.13"; transcript_id "ENSMUSG00000072663.13_tx_26"; exon_id "chr15_9626058_9626238_-"; exonnum "26"; txlen "7242";
chr15	ENSEMBL_gcm37	exon	9626058	9626238	0.10586309611684	-	.	gene_id "ENSMUSG00000072663.13"; transcript_id "ENSMUSG00000072663.13_tx_28"; exon_id "chr15_9626058_9626238_-"; exonnum "25"; txlen "5414";
chr15	ENSEMBL_gcm37	exon	9626058	9626238	3.610263696601	-	.	gene_id "ENSMUSG00000072663.13"; transcript_id "ENSMUSG00000072663.13_tx_3"; exon_id "chr15_9626058_9626238_-"; exonnum "26"; txlen "5517";
chr15	ENSEMBL_gcm37	exon	9626058	9626238	0.0786753546396074	-	.	gene_id "ENSMUSG00000072663.13"; transcript_id "ENSMUSG00000072663.13_tx_34"; exon_id "chr15_9626058_9626238_-"; exonnum "25"; txlen "5192";
chr15	ENSEMBL_gcm37	exon	9626058	9626238	0.0786753546396074	-	.	gene_id "ENSMUSG00000072663.13"; transcript_id "ENSMUSG00000072663.13_tx_35"; exon_id "chr15_9626058_9626238_-"; exonnum "25"; txlen "6917";
chr15	ENSEMBL_gcm37	exon	9626058	9626238	0.0786753546396074	-	.	gene_id "ENSMUSG00000072663.13"; transcript_id "ENSMUSG00000072663.13_tx_36"; exon_id "chr15_9626058_9626238_-"; exonnum "24"; txlen "5089";
chr15	ENSEMBL_gcm37	exon	9626058	9626238	0.0786753546396074	-	.	gene_id "ENSMUSG00000072663.13"; transcript_id "ENSMUSG00000072663.13_tx_37"; exon_id "chr15_9626058_9626238_-"; exonnum "24"; txlen "6814";
chr15	ENSEMBL_gcm37	exon	9626058	9626238	0.0766680399237744	-	.	gene_id "ENSMUSG00000072663.13"; transcript_id "ENSMUSG00000072663.13_tx_38"; exon_id "chr15_9626058_9626238_-"; exonnum "8"; txlen "2941";
chr15	ENSEMBL_gcm37	exon	9626058	9626238	1.84279941749018	-	.	gene_id "ENSMUSG00000072663.13"; transcript_id "ENSMUSG00000072663.13_tx_4"; exon_id "chr15_9626058_9626238_-"; exonnum "25"; txlen "5346";
chr15	ENSEMBL_gcm37	exon	9626058	9626238	0.0709889258553466	-	.	gene_id "ENSMUSG00000072663.13"; transcript_id "ENSMUSG00000072663.13_tx_41"; exon_id "chr15_9626058_9626238_-"; exonnum "7"; txlen "2792";
chr15	ENSEMBL_gcm37	exon	9626058	9626238	0.0615288152223578	-	.	gene_id "ENSMUSG00000072663.13"; transcript_id "ENSMUSG00000072663.13_tx_44"; exon_id "chr15_9626058_9626238_-"; exonnum "25"; txlen "5691";
chr15	ENSEMBL_gcm37	exon	9626058	9626238	0.0615288152223578	-	.	gene_id "ENSMUSG00000072663.13"; transcript_id "ENSMUSG00000072663.13_tx_45"; exon_id "chr15_9626058_9626238_-"; exonnum "26"; txlen "5862";
chr15	ENSEMBL_gcm37	exon	9626058	9626238	0.0615288152223578	-	.	gene_id "ENSMUSG00000072663.13"; transcript_id "ENSMUSG00000072663.13_tx_46"; exon_id "chr15_9626058_9626238_-"; exonnum "26"; txlen "5566";
chr15	ENSEMBL_gcm37	exon	9626058	9626238	0.0615288152223578	-	.	gene_id "ENSMUSG00000072663.13"; transcript_id "ENSMUSG00000072663.13_tx_47"; exon_id "chr15_9626058_9626238_-"; exonnum "25"; txlen "5395";
chr15	ENSEMBL_gcm37	exon	9626058	9626238	0.0615288152223578	-	.	gene_id "ENSMUSG00000072663.13"; transcript_id "ENSMUSG00000072663.13_tx_48"; exon_id "chr15_9626058_9626238_-"; exonnum "24"; txlen "5438";
chr15	ENSEMBL_gcm37	exon	9626058	9626238	0.0615288152223578	-	.	gene_id "ENSMUSG00000072663.13"; transcript_id "ENSMUSG00000072663.13_tx_49"; exon_id "chr15_9626058_9626238_-"; exonnum "24"; txlen "5142";
chr15	ENSEMBL_gcm37	exon	9626058	9626238	0.0567911406842773	-	.	gene_id "ENSMUSG00000072663.13"; transcript_id "ENSMUSG00000072663.13_tx_53"; exon_id "chr15_9626058_9626238_-"; exonnum "8"; txlen "3043";
chr15	ENSEMBL_gcm37	exon	9626058	9626238	0.0567911406842773	-	.	gene_id "ENSMUSG00000072663.13"; transcript_id "ENSMUSG00000072663.13_tx_54"; exon_id "chr15_9626058_9626238_-"; exonnum "7"; txlen "2894";
chr15	ENSEMBL_gcm37	exon	9626058	9626238	0.0539515836500634	-	.	gene_id "ENSMUSG00000072663.13"; transcript_id "ENSMUSG00000072663.13_tx_55"; exon_id "chr15_9626058_9626238_-"; exonnum "8"; txlen "2863";
chr15	ENSEMBL_gcm37	exon	9626058	9626238	0.0539515836500634	-	.	gene_id "ENSMUSG00000072663.13"; transcript_id "ENSMUSG00000072663.13_tx_56"; exon_id "chr15_9626058_9626238_-"; exonnum "8"; txlen "2965";
chr15	ENSEMBL_gcm37	exon	9626058	9626238	0.0539515836500634	-	.	gene_id "ENSMUSG00000072663.13"; transcript_id "ENSMUSG00000072663.13_tx_57"; exon_id "chr15_9626058_9626238_-"; exonnum "7"; txlen "2714";
chr15	ENSEMBL_gcm37	exon	9626058	9626238	0.0539515836500634	-	.	gene_id "ENSMUSG00000072663.13"; transcript_id "ENSMUSG00000072663.13_tx_58"; exon_id "chr15_9626058_9626238_-"; exonnum "7"; txlen "2816";
chr15	ENSEMBL_gcm37	exon	9626058	9626238	0.042593355513208	-	.	gene_id "ENSMUSG00000072663.13"; transcript_id "ENSMUSG00000072663.13_tx_61"; exon_id "chr15_9626058_9626238_-"; exonnum "9"; txlen "2992";
chr15	ENSEMBL_gcm37	exon	9626058	9626238	0.042593355513208	-	.	gene_id "ENSMUSG00000072663.13"; transcript_id "ENSMUSG00000072663.13_tx_62"; exon_id "chr15_9626058_9626238_-"; exonnum "9"; txlen "3094";
chr15	ENSEMBL_gcm37	exon	9626058	9626238	0.042593355513208	-	.	gene_id "ENSMUSG00000072663.13"; transcript_id "ENSMUSG00000072663.13_tx_63"; exon_id "chr15_9626058_9626238_-"; exonnum "9"; txlen "2914";
chr15	ENSEMBL_gcm37	exon	9626058	9626238	0.042593355513208	-	.	gene_id "ENSMUSG00000072663.13"; transcript_id "ENSMUSG00000072663.13_tx_64"; exon_id "chr15_9626058_9626238_-"; exonnum "9"; txlen "3016";
chr15	ENSEMBL_gcm37	exon	9626058	9626238	0.0357387420023181	-	.	gene_id "ENSMUSG00000072663.13"; transcript_id "ENSMUSG00000072663.13_tx_66"; exon_id "chr15_9626058_9626238_-"; exonnum "12"; txlen "3810";
chr15	ENSEMBL_gcm37	exon	9626058	9626238	0.0357387420023181	-	.	gene_id "ENSMUSG00000072663.13"; transcript_id "ENSMUSG00000072663.13_tx_67"; exon_id "chr15_9626058_9626238_-"; exonnum "12"; txlen "5535";
chr15	ENSEMBL_gcm37	exon	9626058	9626238	0.0351853968774233	-	.	gene_id "ENSMUSG00000072663.13"; transcript_id "ENSMUSG00000072663.13_tx_68"; exon_id "chr15_9626058_9626238_-"; exonnum "24"; txlen "5389";
chr15	ENSEMBL_gcm37	exon	9626058	9626238	0.0351853968774233	-	.	gene_id "ENSMUSG00000072663.13"; transcript_id "ENSMUSG00000072663.13_tx_69"; exon_id "chr15_9626058_9626238_-"; exonnum "26"; txlen "5742";
chr15	ENSEMBL_gcm37	exon	9626058	9626238	0.0351853968774233	-	.	gene_id "ENSMUSG00000072663.13"; transcript_id "ENSMUSG00000072663.13_tx_70"; exon_id "chr15_9626058_9626238_-"; exonnum "27"; txlen "5913";
chr15	ENSEMBL_gcm37	exon	9626058	9626238	0.0351853968774233	-	.	gene_id "ENSMUSG00000072663.13"; transcript_id "ENSMUSG00000072663.13_tx_71"; exon_id "chr15_9626058_9626238_-"; exonnum "26"; txlen "5446";
chr15	ENSEMBL_gcm37	exon	9626058	9626238	0.0351853968774233	-	.	gene_id "ENSMUSG00000072663.13"; transcript_id "ENSMUSG00000072663.13_tx_72"; exon_id "chr15_9626058_9626238_-"; exonnum "27"; txlen "5617";
chr15	ENSEMBL_gcm37	exon	9626058	9626238	0.522086802958874	-	.	gene_id "ENSMUSG00000072663.13"; transcript_id "ENSMUSG00000072663.13_tx_9"; exon_id "chr15_9626058_9626238_-"; exonnum "25"; txlen "7071";
chr15	HAVANA	exon	9630573	9630724	0	-	.	gene_id "ENSMUSG00000072663.13"; transcript_id "ENSMUST00000160236.8"; gene_type "protein_coding"; gene_name "Spef2"; transcript_type "protein_coding"; transcript_name "Spef2-204"; exon_number 23; exon_id "ENSMUSE00000853019.2"; level 1; protein_id "ENSMUSP00000124222.2"; transcript_support_level "5"; mgi_id "MGI:2443727"; tag "not_organism_supported"; tag "basic"; tag "appris_alternative_2"; tag "exp_conf"; havana_gene "OTTMUSG00000035074.1"; havana_transcript "OTTMUST00000089246.1";
chr15	HAVANA	CDS	9630573	9630724	0	-	0	gene_id "ENSMUSG00000072663.13"; transcript_id "ENSMUST00000160236.8"; gene_type "protein_coding"; gene_name "Spef2"; transcript_type "protein_coding"; transcript_name "Spef2-204"; exon_number 23; exon_id "ENSMUSE00000853019.2"; level 1; protein_id "ENSMUSP00000124222.2"; transcript_support_level "5"; mgi_id "MGI:2443727"; tag "not_organism_supported"; tag "basic"; tag "appris_alternative_2"; tag "exp_conf"; havana_gene "OTTMUSG00000035074.1"; havana_transcript "OTTMUST00000089246.1";
chr15	HAVANA	exon	9630573	9630724	0	-	.	gene_id "ENSMUSG00000072663.13"; transcript_id "ENSMUST00000208854.2"; gene_type "protein_coding"; gene_name "Spef2"; transcript_type "protein_coding"; transcript_name "Spef2-206"; exon_number 23; exon_id "ENSMUSE00000853019.2"; level 2; protein_id "ENSMUSP00000146967.2"; transcript_support_level "5"; mgi_id "MGI:2443727"; tag "RNA_Seq_supported_only"; tag "basic"; tag "Ensembl_canonical"; tag "GENCODE_Primary"; tag "appris_alternative_2"; havana_gene "OTTMUSG00000035074.1"; havana_transcript "OTTMUST00000145974.1";
chr15	HAVANA	CDS	9630573	9630724	0	-	0	gene_id "ENSMUSG00000072663.13"; transcript_id "ENSMUST00000208854.2"; gene_type "protein_coding"; gene_name "Spef2"; transcript_type "protein_coding"; transcript_name "Spef2-206"; exon_number 23; exon_id "ENSMUSE00000853019.2"; level 2; protein_id "ENSMUSP00000146967.2"; transcript_support_level "5"; mgi_id "MGI:2443727"; tag "RNA_Seq_supported_only"; tag "basic"; tag "Ensembl_canonical"; tag "GENCODE_Primary"; tag "appris_alternative_2"; havana_gene "OTTMUSG00000035074.1"; havana_transcript "OTTMUST00000145974.1";
chr15	ENSEMBL_gcm37	exon	9630573	9630724	0.287996765801582	-	.	gene_id "ENSMUSG00000072663.13"; transcript_id "ENSMUSG00000072663.13_tx_16"; exon_id "chr15_9630573_9630724_-"; exonnum "10"; txlen "3416";
chr15	ENSEMBL_gcm37	exon	9630573	9630724	0.241242524985831	-	.	gene_id "ENSMUSG00000072663.13"; transcript_id "ENSMUSG00000072663.13_tx_17"; exon_id "chr15_9630573_9630724_-"; exonnum "23"; txlen "5243";
chr15	ENSEMBL_gcm37	exon	9630573	9630724	0.214910667622001	-	.	gene_id "ENSMUSG00000072663.13"; transcript_id "ENSMUSG00000072663.13_tx_20"; exon_id "chr15_9630573_9630724_-"; exonnum "11"; txlen "3467";
chr15	ENSEMBL_gcm37	exon	9630573	9630724	0.162480905476421	-	.	gene_id "ENSMUSG00000072663.13"; transcript_id "ENSMUSG00000072663.13_tx_24"; exon_id "chr15_9630573_9630724_-"; exonnum "23"; txlen "6968";
chr15	ENSEMBL_gcm37	exon	9630573	9630724	0.126571671637776	-	.	gene_id "ENSMUSG00000072663.13"; transcript_id "ENSMUSG00000072663.13_tx_25"; exon_id "chr15_9630573_9630724_-"; exonnum "9"; txlen "3267";
chr15	ENSEMBL_gcm37	exon	9630573	9630724	0.114005959756609	-	.	gene_id "ENSMUSG00000072663.13"; transcript_id "ENSMUSG00000072663.13_tx_26"; exon_id "chr15_9630573_9630724_-"; exonnum "25"; txlen "7242";
chr15	ENSEMBL_gcm37	exon	9630573	9630724	0.10586309611684	-	.	gene_id "ENSMUSG00000072663.13"; transcript_id "ENSMUSG00000072663.13_tx_28"; exon_id "chr15_9630573_9630724_-"; exonnum "24"; txlen "5414";
chr15	ENSEMBL_gcm37	exon	9630573	9630724	3.610263696601	-	.	gene_id "ENSMUSG00000072663.13"; transcript_id "ENSMUSG00000072663.13_tx_3"; exon_id "chr15_9630573_9630724_-"; exonnum "25"; txlen "5517";
chr15	ENSEMBL_gcm37	exon	9630573	9630724	0.0786753546396074	-	.	gene_id "ENSMUSG00000072663.13"; transcript_id "ENSMUSG00000072663.13_tx_34"; exon_id "chr15_9630573_9630724_-"; exonnum "24"; txlen "5192";
chr15	ENSEMBL_gcm37	exon	9630573	9630724	0.0786753546396074	-	.	gene_id "ENSMUSG00000072663.13"; transcript_id "ENSMUSG00000072663.13_tx_35"; exon_id "chr15_9630573_9630724_-"; exonnum "24"; txlen "6917";
chr15	ENSEMBL_gcm37	exon	9630573	9630724	0.0786753546396074	-	.	gene_id "ENSMUSG00000072663.13"; transcript_id "ENSMUSG00000072663.13_tx_36"; exon_id "chr15_9630573_9630724_-"; exonnum "23"; txlen "5089";
chr15	ENSEMBL_gcm37	exon	9630573	9630724	0.0786753546396074	-	.	gene_id "ENSMUSG00000072663.13"; transcript_id "ENSMUSG00000072663.13_tx_37"; exon_id "chr15_9630573_9630724_-"; exonnum "23"; txlen "6814";
chr15	ENSEMBL_gcm37	exon	9630573	9630724	0.0766680399237744	-	.	gene_id "ENSMUSG00000072663.13"; transcript_id "ENSMUSG00000072663.13_tx_38"; exon_id "chr15_9630573_9630724_-"; exonnum "7"; txlen "2941";
chr15	ENSEMBL_gcm37	exon	9630573	9630724	1.84279941749018	-	.	gene_id "ENSMUSG00000072663.13"; transcript_id "ENSMUSG00000072663.13_tx_4"; exon_id "chr15_9630573_9630724_-"; exonnum "24"; txlen "5346";
chr15	ENSEMBL_gcm37	exon	9630573	9630724	0.0709889258553466	-	.	gene_id "ENSMUSG00000072663.13"; transcript_id "ENSMUSG00000072663.13_tx_41"; exon_id "chr15_9630573_9630724_-"; exonnum "6"; txlen "2792";
chr15	ENSEMBL_gcm37	exon	9630573	9630724	0.0615288152223578	-	.	gene_id "ENSMUSG00000072663.13"; transcript_id "ENSMUSG00000072663.13_tx_44"; exon_id "chr15_9630573_9630724_-"; exonnum "24"; txlen "5691";
chr15	ENSEMBL_gcm37	exon	9630573	9630724	0.0615288152223578	-	.	gene_id "ENSMUSG00000072663.13"; transcript_id "ENSMUSG00000072663.13_tx_45"; exon_id "chr15_9630573_9630724_-"; exonnum "25"; txlen "5862";
chr15	ENSEMBL_gcm37	exon	9630573	9630724	0.0615288152223578	-	.	gene_id "ENSMUSG00000072663.13"; transcript_id "ENSMUSG00000072663.13_tx_46"; exon_id "chr15_9630573_9630724_-"; exonnum "25"; txlen "5566";
chr15	ENSEMBL_gcm37	exon	9630573	9630724	0.0615288152223578	-	.	gene_id "ENSMUSG00000072663.13"; transcript_id "ENSMUSG00000072663.13_tx_47"; exon_id "chr15_9630573_9630724_-"; exonnum "24"; txlen "5395";
chr15	ENSEMBL_gcm37	exon	9630573	9630724	0.0615288152223578	-	.	gene_id "ENSMUSG00000072663.13"; transcript_id "ENSMUSG00000072663.13_tx_48"; exon_id "chr15_9630573_9630724_-"; exonnum "23"; txlen "5438";
chr15	ENSEMBL_gcm37	exon	9630573	9630724	0.0615288152223578	-	.	gene_id "ENSMUSG00000072663.13"; transcript_id "ENSMUSG00000072663.13_tx_49"; exon_id "chr15_9630573_9630724_-"; exonnum "23"; txlen "5142";
chr15	ENSEMBL_gcm37	exon	9630573	9630724	0.0567911406842773	-	.	gene_id "ENSMUSG00000072663.13"; transcript_id "ENSMUSG00000072663.13_tx_53"; exon_id "chr15_9630573_9630724_-"; exonnum "7"; txlen "3043";
chr15	ENSEMBL_gcm37	exon	9630573	9630724	0.0567911406842773	-	.	gene_id "ENSMUSG00000072663.13"; transcript_id "ENSMUSG00000072663.13_tx_54"; exon_id "chr15_9630573_9630724_-"; exonnum "6"; txlen "2894";
chr15	ENSEMBL_gcm37	exon	9630573	9630724	0.0539515836500634	-	.	gene_id "ENSMUSG00000072663.13"; transcript_id "ENSMUSG00000072663.13_tx_55"; exon_id "chr15_9630573_9630724_-"; exonnum "7"; txlen "2863";
chr15	ENSEMBL_gcm37	exon	9630573	9630724	0.0539515836500634	-	.	gene_id "ENSMUSG00000072663.13"; transcript_id "ENSMUSG00000072663.13_tx_56"; exon_id "chr15_9630573_9630724_-"; exonnum "7"; txlen "2965";
chr15	ENSEMBL_gcm37	exon	9630573	9630724	0.0539515836500634	-	.	gene_id "ENSMUSG00000072663.13"; transcript_id "ENSMUSG00000072663.13_tx_57"; exon_id "chr15_9630573_9630724_-"; exonnum "6"; txlen "2714";
chr15	ENSEMBL_gcm37	exon	9630573	9630724	0.0539515836500634	-	.	gene_id "ENSMUSG00000072663.13"; transcript_id "ENSMUSG00000072663.13_tx_58"; exon_id "chr15_9630573_9630724_-"; exonnum "6"; txlen "2816";
chr15	ENSEMBL_gcm37	exon	9630573	9630724	0.042593355513208	-	.	gene_id "ENSMUSG00000072663.13"; transcript_id "ENSMUSG00000072663.13_tx_61"; exon_id "chr15_9630573_9630724_-"; exonnum "8"; txlen "2992";
chr15	ENSEMBL_gcm37	exon	9630573	9630724	0.042593355513208	-	.	gene_id "ENSMUSG00000072663.13"; transcript_id "ENSMUSG00000072663.13_tx_62"; exon_id "chr15_9630573_9630724_-"; exonnum "8"; txlen "3094";
chr15	ENSEMBL_gcm37	exon	9630573	9630724	0.042593355513208	-	.	gene_id "ENSMUSG00000072663.13"; transcript_id "ENSMUSG00000072663.13_tx_63"; exon_id "chr15_9630573_9630724_-"; exonnum "8"; txlen "2914";
chr15	ENSEMBL_gcm37	exon	9630573	9630724	0.042593355513208	-	.	gene_id "ENSMUSG00000072663.13"; transcript_id "ENSMUSG00000072663.13_tx_64"; exon_id "chr15_9630573_9630724_-"; exonnum "8"; txlen "3016";
chr15	ENSEMBL_gcm37	exon	9630573	9630724	0.0357387420023181	-	.	gene_id "ENSMUSG00000072663.13"; transcript_id "ENSMUSG00000072663.13_tx_66"; exon_id "chr15_9630573_9630724_-"; exonnum "11"; txlen "3810";
chr15	ENSEMBL_gcm37	exon	9630573	9630724	0.0357387420023181	-	.	gene_id "ENSMUSG00000072663.13"; transcript_id "ENSMUSG00000072663.13_tx_67"; exon_id "chr15_9630573_9630724_-"; exonnum "11"; txlen "5535";
chr15	ENSEMBL_gcm37	exon	9630573	9630724	0.0351853968774233	-	.	gene_id "ENSMUSG00000072663.13"; transcript_id "ENSMUSG00000072663.13_tx_68"; exon_id "chr15_9630573_9630724_-"; exonnum "23"; txlen "5389";
chr15	ENSEMBL_gcm37	exon	9630573	9630724	0.0351853968774233	-	.	gene_id "ENSMUSG00000072663.13"; transcript_id "ENSMUSG00000072663.13_tx_69"; exon_id "chr15_9630573_9630724_-"; exonnum "25"; txlen "5742";
chr15	ENSEMBL_gcm37	exon	9630573	9630724	0.0351853968774233	-	.	gene_id "ENSMUSG00000072663.13"; transcript_id "ENSMUSG00000072663.13_tx_70"; exon_id "chr15_9630573_9630724_-"; exonnum "26"; txlen "5913";
chr15	ENSEMBL_gcm37	exon	9630573	9630724	0.0351853968774233	-	.	gene_id "ENSMUSG00000072663.13"; transcript_id "ENSMUSG00000072663.13_tx_71"; exon_id "chr15_9630573_9630724_-"; exonnum "25"; txlen "5446";
chr15	ENSEMBL_gcm37	exon	9630573	9630724	0.0351853968774233	-	.	gene_id "ENSMUSG00000072663.13"; transcript_id "ENSMUSG00000072663.13_tx_72"; exon_id "chr15_9630573_9630724_-"; exonnum "26"; txlen "5617";
chr15	ENSEMBL_gcm37	exon	9630573	9630724	0.522086802958874	-	.	gene_id "ENSMUSG00000072663.13"; transcript_id "ENSMUSG00000072663.13_tx_9"; exon_id "chr15_9630573_9630724_-"; exonnum "24"; txlen "7071";
chr15	sragcm37_es	exon	9633948	9634402	0.23050704242564	-	.	gene_id "ENSMUSG00000072663.13"; transcript_id "ENSMUSG00000072663.13_tx_19"; exon_id "chr15_9633948_9634402_-"; exonnum "23"; txlen "3680";
chr15	sragcm37_es	exon	9633948	9634402	0.210385097059621	-	.	gene_id "ENSMUSG00000072663.13"; transcript_id "ENSMUSG00000072663.13_tx_21"; exon_id "chr15_9633948_9634402_-"; exonnum "24"; txlen "3731";
chr15	sragcm37_es	exon	9633948	9634402	0.0720273137205525	-	.	gene_id "ENSMUSG00000072663.13"; transcript_id "ENSMUSG00000072663.13_tx_39"; exon_id "chr15_9633948_9634402_-"; exonnum "22"; txlen "3577";
chr15	sragcm37_es	exon	9633948	9634402	0.0720273137205525	-	.	gene_id "ENSMUSG00000072663.13"; transcript_id "ENSMUSG00000072663.13_tx_40"; exon_id "chr15_9633948_9634402_-"; exonnum "23"; txlen "3628";
chr15	HAVANA	exon	9634635	9634772	0	-	.	gene_id "ENSMUSG00000072663.13"; transcript_id "ENSMUST00000160236.8"; gene_type "protein_coding"; gene_name "Spef2"; transcript_type "protein_coding"; transcript_name "Spef2-204"; exon_number 22; exon_id "ENSMUSE00000867459.2"; level 1; protein_id "ENSMUSP00000124222.2"; transcript_support_level "5"; mgi_id "MGI:2443727"; tag "not_organism_supported"; tag "basic"; tag "appris_alternative_2"; tag "exp_conf"; havana_gene "OTTMUSG00000035074.1"; havana_transcript "OTTMUST00000089246.1";
chr15	HAVANA	CDS	9634635	9634772	0	-	0	gene_id "ENSMUSG00000072663.13"; transcript_id "ENSMUST00000160236.8"; gene_type "protein_coding"; gene_name "Spef2"; transcript_type "protein_coding"; transcript_name "Spef2-204"; exon_number 22; exon_id "ENSMUSE00000867459.2"; level 1; protein_id "ENSMUSP00000124222.2"; transcript_support_level "5"; mgi_id "MGI:2443727"; tag "not_organism_supported"; tag "basic"; tag "appris_alternative_2"; tag "exp_conf"; havana_gene "OTTMUSG00000035074.1"; havana_transcript "OTTMUST00000089246.1";
chr15	HAVANA	exon	9634635	9634772	0	-	.	gene_id "ENSMUSG00000072663.13"; transcript_id "ENSMUST00000208854.2"; gene_type "protein_coding"; gene_name "Spef2"; transcript_type "protein_coding"; transcript_name "Spef2-206"; exon_number 22; exon_id "ENSMUSE00000867459.2"; level 2; protein_id "ENSMUSP00000146967.2"; transcript_support_level "5"; mgi_id "MGI:2443727"; tag "RNA_Seq_supported_only"; tag "basic"; tag "Ensembl_canonical"; tag "GENCODE_Primary"; tag "appris_alternative_2"; havana_gene "OTTMUSG00000035074.1"; havana_transcript "OTTMUST00000145974.1";
chr15	HAVANA	CDS	9634635	9634772	0	-	0	gene_id "ENSMUSG00000072663.13"; transcript_id "ENSMUST00000208854.2"; gene_type "protein_coding"; gene_name "Spef2"; transcript_type "protein_coding"; transcript_name "Spef2-206"; exon_number 22; exon_id "ENSMUSE00000867459.2"; level 2; protein_id "ENSMUSP00000146967.2"; transcript_support_level "5"; mgi_id "MGI:2443727"; tag "RNA_Seq_supported_only"; tag "basic"; tag "Ensembl_canonical"; tag "GENCODE_Primary"; tag "appris_alternative_2"; havana_gene "OTTMUSG00000035074.1"; havana_transcript "OTTMUST00000145974.1";
chr15	ENSEMBL_gcm37	exon	9634635	9634772	0.287996765801582	-	.	gene_id "ENSMUSG00000072663.13"; transcript_id "ENSMUSG00000072663.13_tx_16"; exon_id "chr15_9634635_9634772_-"; exonnum "9"; txlen "3416";
chr15	ENSEMBL_gcm37	exon	9634635	9634772	0.241242524985831	-	.	gene_id "ENSMUSG00000072663.13"; transcript_id "ENSMUSG00000072663.13_tx_17"; exon_id "chr15_9634635_9634772_-"; exonnum "22"; txlen "5243";
chr15	ENSEMBL_gcm37	exon	9634635	9634772	0.23050704242564	-	.	gene_id "ENSMUSG00000072663.13"; transcript_id "ENSMUSG00000072663.13_tx_19"; exon_id "chr15_9634635_9634772_-"; exonnum "22"; txlen "3680";
chr15	ENSEMBL_gcm37	exon	9634635	9634772	0.214910667622001	-	.	gene_id "ENSMUSG00000072663.13"; transcript_id "ENSMUSG00000072663.13_tx_20"; exon_id "chr15_9634635_9634772_-"; exonnum "10"; txlen "3467";
chr15	ENSEMBL_gcm37	exon	9634635	9634772	0.210385097059621	-	.	gene_id "ENSMUSG00000072663.13"; transcript_id "ENSMUSG00000072663.13_tx_21"; exon_id "chr15_9634635_9634772_-"; exonnum "23"; txlen "3731";
chr15	ENSEMBL_gcm37	exon	9634635	9634772	0.162480905476421	-	.	gene_id "ENSMUSG00000072663.13"; transcript_id "ENSMUSG00000072663.13_tx_24"; exon_id "chr15_9634635_9634772_-"; exonnum "22"; txlen "6968";
chr15	ENSEMBL_gcm37	exon	9634635	9634772	0.126571671637776	-	.	gene_id "ENSMUSG00000072663.13"; transcript_id "ENSMUSG00000072663.13_tx_25"; exon_id "chr15_9634635_9634772_-"; exonnum "8"; txlen "3267";
chr15	ENSEMBL_gcm37	exon	9634635	9634772	0.114005959756609	-	.	gene_id "ENSMUSG00000072663.13"; transcript_id "ENSMUSG00000072663.13_tx_26"; exon_id "chr15_9634635_9634772_-"; exonnum "24"; txlen "7242";
chr15	ENSEMBL_gcm37	exon	9634635	9634772	0.10586309611684	-	.	gene_id "ENSMUSG00000072663.13"; transcript_id "ENSMUSG00000072663.13_tx_28"; exon_id "chr15_9634635_9634772_-"; exonnum "23"; txlen "5414";
chr15	ENSEMBL_gcm37	exon	9634635	9634772	3.610263696601	-	.	gene_id "ENSMUSG00000072663.13"; transcript_id "ENSMUSG00000072663.13_tx_3"; exon_id "chr15_9634635_9634772_-"; exonnum "24"; txlen "5517";
chr15	ENSEMBL_gcm37	exon	9634635	9634772	0.0786753546396074	-	.	gene_id "ENSMUSG00000072663.13"; transcript_id "ENSMUSG00000072663.13_tx_34"; exon_id "chr15_9634635_9634772_-"; exonnum "23"; txlen "5192";
chr15	ENSEMBL_gcm37	exon	9634635	9634772	0.0786753546396074	-	.	gene_id "ENSMUSG00000072663.13"; transcript_id "ENSMUSG00000072663.13_tx_35"; exon_id "chr15_9634635_9634772_-"; exonnum "23"; txlen "6917";
chr15	ENSEMBL_gcm37	exon	9634635	9634772	0.0786753546396074	-	.	gene_id "ENSMUSG00000072663.13"; transcript_id "ENSMUSG00000072663.13_tx_36"; exon_id "chr15_9634635_9634772_-"; exonnum "22"; txlen "5089";
chr15	ENSEMBL_gcm37	exon	9634635	9634772	0.0786753546396074	-	.	gene_id "ENSMUSG00000072663.13"; transcript_id "ENSMUSG00000072663.13_tx_37"; exon_id "chr15_9634635_9634772_-"; exonnum "22"; txlen "6814";
chr15	ENSEMBL_gcm37	exon	9634635	9634772	0.0766680399237744	-	.	gene_id "ENSMUSG00000072663.13"; transcript_id "ENSMUSG00000072663.13_tx_38"; exon_id "chr15_9634635_9634772_-"; exonnum "6"; txlen "2941";
chr15	ENSEMBL_gcm37	exon	9634635	9634772	0.0720273137205525	-	.	gene_id "ENSMUSG00000072663.13"; transcript_id "ENSMUSG00000072663.13_tx_39"; exon_id "chr15_9634635_9634772_-"; exonnum "21"; txlen "3577";
chr15	ENSEMBL_gcm37	exon	9634635	9634772	1.84279941749018	-	.	gene_id "ENSMUSG00000072663.13"; transcript_id "ENSMUSG00000072663.13_tx_4"; exon_id "chr15_9634635_9634772_-"; exonnum "23"; txlen "5346";
chr15	ENSEMBL_gcm37	exon	9634635	9634772	0.0720273137205525	-	.	gene_id "ENSMUSG00000072663.13"; transcript_id "ENSMUSG00000072663.13_tx_40"; exon_id "chr15_9634635_9634772_-"; exonnum "22"; txlen "3628";
chr15	ENSEMBL_gcm37	exon	9634635	9634772	0.0709889258553466	-	.	gene_id "ENSMUSG00000072663.13"; transcript_id "ENSMUSG00000072663.13_tx_41"; exon_id "chr15_9634635_9634772_-"; exonnum "5"; txlen "2792";
chr15	ENSEMBL_gcm37	exon	9634635	9634772	0.0615288152223578	-	.	gene_id "ENSMUSG00000072663.13"; transcript_id "ENSMUSG00000072663.13_tx_44"; exon_id "chr15_9634635_9634772_-"; exonnum "23"; txlen "5691";
chr15	ENSEMBL_gcm37	exon	9634635	9634772	0.0615288152223578	-	.	gene_id "ENSMUSG00000072663.13"; transcript_id "ENSMUSG00000072663.13_tx_45"; exon_id "chr15_9634635_9634772_-"; exonnum "24"; txlen "5862";
chr15	ENSEMBL_gcm37	exon	9634635	9634772	0.0615288152223578	-	.	gene_id "ENSMUSG00000072663.13"; transcript_id "ENSMUSG00000072663.13_tx_46"; exon_id "chr15_9634635_9634772_-"; exonnum "24"; txlen "5566";
chr15	ENSEMBL_gcm37	exon	9634635	9634772	0.0615288152223578	-	.	gene_id "ENSMUSG00000072663.13"; transcript_id "ENSMUSG00000072663.13_tx_47"; exon_id "chr15_9634635_9634772_-"; exonnum "23"; txlen "5395";
chr15	ENSEMBL_gcm37	exon	9634635	9634772	0.0615288152223578	-	.	gene_id "ENSMUSG00000072663.13"; transcript_id "ENSMUSG00000072663.13_tx_48"; exon_id "chr15_9634635_9634772_-"; exonnum "22"; txlen "5438";
chr15	ENSEMBL_gcm37	exon	9634635	9634772	0.0615288152223578	-	.	gene_id "ENSMUSG00000072663.13"; transcript_id "ENSMUSG00000072663.13_tx_49"; exon_id "chr15_9634635_9634772_-"; exonnum "22"; txlen "5142";
chr15	ENSEMBL_gcm37	exon	9634635	9634772	0.0567911406842773	-	.	gene_id "ENSMUSG00000072663.13"; transcript_id "ENSMUSG00000072663.13_tx_53"; exon_id "chr15_9634635_9634772_-"; exonnum "6"; txlen "3043";
chr15	ENSEMBL_gcm37	exon	9634635	9634772	0.0567911406842773	-	.	gene_id "ENSMUSG00000072663.13"; transcript_id "ENSMUSG00000072663.13_tx_54"; exon_id "chr15_9634635_9634772_-"; exonnum "5"; txlen "2894";
chr15	ENSEMBL_gcm37	exon	9634635	9634772	0.0539515836500634	-	.	gene_id "ENSMUSG00000072663.13"; transcript_id "ENSMUSG00000072663.13_tx_55"; exon_id "chr15_9634635_9634772_-"; exonnum "6"; txlen "2863";
chr15	ENSEMBL_gcm37	exon	9634635	9634772	0.0539515836500634	-	.	gene_id "ENSMUSG00000072663.13"; transcript_id "ENSMUSG00000072663.13_tx_56"; exon_id "chr15_9634635_9634772_-"; exonnum "6"; txlen "2965";
chr15	ENSEMBL_gcm37	exon	9634635	9634772	0.0539515836500634	-	.	gene_id "ENSMUSG00000072663.13"; transcript_id "ENSMUSG00000072663.13_tx_57"; exon_id "chr15_9634635_9634772_-"; exonnum "5"; txlen "2714";
chr15	ENSEMBL_gcm37	exon	9634635	9634772	0.0539515836500634	-	.	gene_id "ENSMUSG00000072663.13"; transcript_id "ENSMUSG00000072663.13_tx_58"; exon_id "chr15_9634635_9634772_-"; exonnum "5"; txlen "2816";
chr15	ENSEMBL_gcm37	exon	9634635	9634772	0.042593355513208	-	.	gene_id "ENSMUSG00000072663.13"; transcript_id "ENSMUSG00000072663.13_tx_61"; exon_id "chr15_9634635_9634772_-"; exonnum "7"; txlen "2992";
chr15	ENSEMBL_gcm37	exon	9634635	9634772	0.042593355513208	-	.	gene_id "ENSMUSG00000072663.13"; transcript_id "ENSMUSG00000072663.13_tx_62"; exon_id "chr15_9634635_9634772_-"; exonnum "7"; txlen "3094";
chr15	ENSEMBL_gcm37	exon	9634635	9634772	0.042593355513208	-	.	gene_id "ENSMUSG00000072663.13"; transcript_id "ENSMUSG00000072663.13_tx_63"; exon_id "chr15_9634635_9634772_-"; exonnum "7"; txlen "2914";
chr15	ENSEMBL_gcm37	exon	9634635	9634772	0.042593355513208	-	.	gene_id "ENSMUSG00000072663.13"; transcript_id "ENSMUSG00000072663.13_tx_64"; exon_id "chr15_9634635_9634772_-"; exonnum "7"; txlen "3016";
chr15	ENSEMBL_gcm37	exon	9634635	9634772	0.0357387420023181	-	.	gene_id "ENSMUSG00000072663.13"; transcript_id "ENSMUSG00000072663.13_tx_66"; exon_id "chr15_9634635_9634772_-"; exonnum "10"; txlen "3810";
chr15	ENSEMBL_gcm37	exon	9634635	9634772	0.0357387420023181	-	.	gene_id "ENSMUSG00000072663.13"; transcript_id "ENSMUSG00000072663.13_tx_67"; exon_id "chr15_9634635_9634772_-"; exonnum "10"; txlen "5535";
chr15	ENSEMBL_gcm37	exon	9634635	9634772	0.0351853968774233	-	.	gene_id "ENSMUSG00000072663.13"; transcript_id "ENSMUSG00000072663.13_tx_68"; exon_id "chr15_9634635_9634772_-"; exonnum "22"; txlen "5389";
chr15	ENSEMBL_gcm37	exon	9634635	9634772	0.0351853968774233	-	.	gene_id "ENSMUSG00000072663.13"; transcript_id "ENSMUSG00000072663.13_tx_69"; exon_id "chr15_9634635_9634772_-"; exonnum "24"; txlen "5742";
chr15	ENSEMBL_gcm37	exon	9634635	9634772	0.0351853968774233	-	.	gene_id "ENSMUSG00000072663.13"; transcript_id "ENSMUSG00000072663.13_tx_70"; exon_id "chr15_9634635_9634772_-"; exonnum "25"; txlen "5913";
chr15	ENSEMBL_gcm37	exon	9634635	9634772	0.0351853968774233	-	.	gene_id "ENSMUSG00000072663.13"; transcript_id "ENSMUSG00000072663.13_tx_71"; exon_id "chr15_9634635_9634772_-"; exonnum "24"; txlen "5446";
chr15	ENSEMBL_gcm37	exon	9634635	9634772	0.0351853968774233	-	.	gene_id "ENSMUSG00000072663.13"; transcript_id "ENSMUSG00000072663.13_tx_72"; exon_id "chr15_9634635_9634772_-"; exonnum "25"; txlen "5617";
chr15	ENSEMBL_gcm37	exon	9634635	9634772	0.522086802958874	-	.	gene_id "ENSMUSG00000072663.13"; transcript_id "ENSMUSG00000072663.13_tx_9"; exon_id "chr15_9634635_9634772_-"; exonnum "23"; txlen "7071";
chr15	HAVANA	exon	9647290	9647428	0	-	.	gene_id "ENSMUSG00000072663.13"; transcript_id "ENSMUST00000160236.8"; gene_type "protein_coding"; gene_name "Spef2"; transcript_type "protein_coding"; transcript_name "Spef2-204"; exon_number 21; exon_id "ENSMUSE00000854218.2"; level 1; protein_id "ENSMUSP00000124222.2"; transcript_support_level "5"; mgi_id "MGI:2443727"; tag "not_organism_supported"; tag "basic"; tag "appris_alternative_2"; tag "exp_conf"; havana_gene "OTTMUSG00000035074.1"; havana_transcript "OTTMUST00000089246.1";
chr15	HAVANA	CDS	9647290	9647428	0	-	1	gene_id "ENSMUSG00000072663.13"; transcript_id "ENSMUST00000160236.8"; gene_type "protein_coding"; gene_name "Spef2"; transcript_type "protein_coding"; transcript_name "Spef2-204"; exon_number 21; exon_id "ENSMUSE00000854218.2"; level 1; protein_id "ENSMUSP00000124222.2"; transcript_support_level "5"; mgi_id "MGI:2443727"; tag "not_organism_supported"; tag "basic"; tag "appris_alternative_2"; tag "exp_conf"; havana_gene "OTTMUSG00000035074.1"; havana_transcript "OTTMUST00000089246.1";
chr15	HAVANA	exon	9647290	9647428	0	-	.	gene_id "ENSMUSG00000072663.13"; transcript_id "ENSMUST00000208854.2"; gene_type "protein_coding"; gene_name "Spef2"; transcript_type "protein_coding"; transcript_name "Spef2-206"; exon_number 21; exon_id "ENSMUSE00000854218.2"; level 2; protein_id "ENSMUSP00000146967.2"; transcript_support_level "5"; mgi_id "MGI:2443727"; tag "RNA_Seq_supported_only"; tag "basic"; tag "Ensembl_canonical"; tag "GENCODE_Primary"; tag "appris_alternative_2"; havana_gene "OTTMUSG00000035074.1"; havana_transcript "OTTMUST00000145974.1";
chr15	HAVANA	CDS	9647290	9647428	0	-	1	gene_id "ENSMUSG00000072663.13"; transcript_id "ENSMUST00000208854.2"; gene_type "protein_coding"; gene_name "Spef2"; transcript_type "protein_coding"; transcript_name "Spef2-206"; exon_number 21; exon_id "ENSMUSE00000854218.2"; level 2; protein_id "ENSMUSP00000146967.2"; transcript_support_level "5"; mgi_id "MGI:2443727"; tag "RNA_Seq_supported_only"; tag "basic"; tag "Ensembl_canonical"; tag "GENCODE_Primary"; tag "appris_alternative_2"; havana_gene "OTTMUSG00000035074.1"; havana_transcript "OTTMUST00000145974.1";
chr15	ENSEMBL_gcm37	exon	9647290	9647428	0.287996765801582	-	.	gene_id "ENSMUSG00000072663.13"; transcript_id "ENSMUSG00000072663.13_tx_16"; exon_id "chr15_9647290_9647428_-"; exonnum "8"; txlen "3416";
chr15	ENSEMBL_gcm37	exon	9647290	9647428	0.241242524985831	-	.	gene_id "ENSMUSG00000072663.13"; transcript_id "ENSMUSG00000072663.13_tx_17"; exon_id "chr15_9647290_9647428_-"; exonnum "21"; txlen "5243";
chr15	ENSEMBL_gcm37	exon	9647290	9647428	0.23050704242564	-	.	gene_id "ENSMUSG00000072663.13"; transcript_id "ENSMUSG00000072663.13_tx_19"; exon_id "chr15_9647290_9647428_-"; exonnum "21"; txlen "3680";
chr15	ENSEMBL_gcm37	exon	9647290	9647428	0.214910667622001	-	.	gene_id "ENSMUSG00000072663.13"; transcript_id "ENSMUSG00000072663.13_tx_20"; exon_id "chr15_9647290_9647428_-"; exonnum "9"; txlen "3467";
chr15	ENSEMBL_gcm37	exon	9647290	9647428	0.210385097059621	-	.	gene_id "ENSMUSG00000072663.13"; transcript_id "ENSMUSG00000072663.13_tx_21"; exon_id "chr15_9647290_9647428_-"; exonnum "22"; txlen "3731";
chr15	ENSEMBL_gcm37	exon	9647290	9647428	0.162480905476421	-	.	gene_id "ENSMUSG00000072663.13"; transcript_id "ENSMUSG00000072663.13_tx_24"; exon_id "chr15_9647290_9647428_-"; exonnum "21"; txlen "6968";
chr15	ENSEMBL_gcm37	exon	9647290	9647428	0.126571671637776	-	.	gene_id "ENSMUSG00000072663.13"; transcript_id "ENSMUSG00000072663.13_tx_25"; exon_id "chr15_9647290_9647428_-"; exonnum "7"; txlen "3267";
chr15	ENSEMBL_gcm37	exon	9647290	9647428	0.114005959756609	-	.	gene_id "ENSMUSG00000072663.13"; transcript_id "ENSMUSG00000072663.13_tx_26"; exon_id "chr15_9647290_9647428_-"; exonnum "23"; txlen "7242";
chr15	ENSEMBL_gcm37	exon	9647290	9647428	0.10586309611684	-	.	gene_id "ENSMUSG00000072663.13"; transcript_id "ENSMUSG00000072663.13_tx_28"; exon_id "chr15_9647290_9647428_-"; exonnum "22"; txlen "5414";
chr15	ENSEMBL_gcm37	exon	9647290	9647428	3.610263696601	-	.	gene_id "ENSMUSG00000072663.13"; transcript_id "ENSMUSG00000072663.13_tx_3"; exon_id "chr15_9647290_9647428_-"; exonnum "23"; txlen "5517";
chr15	ENSEMBL_gcm37	exon	9647290	9647428	0.0786753546396074	-	.	gene_id "ENSMUSG00000072663.13"; transcript_id "ENSMUSG00000072663.13_tx_34"; exon_id "chr15_9647290_9647428_-"; exonnum "22"; txlen "5192";
chr15	ENSEMBL_gcm37	exon	9647290	9647428	0.0786753546396074	-	.	gene_id "ENSMUSG00000072663.13"; transcript_id "ENSMUSG00000072663.13_tx_35"; exon_id "chr15_9647290_9647428_-"; exonnum "22"; txlen "6917";
chr15	ENSEMBL_gcm37	exon	9647290	9647428	0.0786753546396074	-	.	gene_id "ENSMUSG00000072663.13"; transcript_id "ENSMUSG00000072663.13_tx_36"; exon_id "chr15_9647290_9647428_-"; exonnum "21"; txlen "5089";
chr15	ENSEMBL_gcm37	exon	9647290	9647428	0.0786753546396074	-	.	gene_id "ENSMUSG00000072663.13"; transcript_id "ENSMUSG00000072663.13_tx_37"; exon_id "chr15_9647290_9647428_-"; exonnum "21"; txlen "6814";
chr15	ENSEMBL_gcm37	exon	9647290	9647428	0.0766680399237744	-	.	gene_id "ENSMUSG00000072663.13"; transcript_id "ENSMUSG00000072663.13_tx_38"; exon_id "chr15_9647290_9647428_-"; exonnum "5"; txlen "2941";
chr15	ENSEMBL_gcm37	exon	9647290	9647428	0.0720273137205525	-	.	gene_id "ENSMUSG00000072663.13"; transcript_id "ENSMUSG00000072663.13_tx_39"; exon_id "chr15_9647290_9647428_-"; exonnum "20"; txlen "3577";
chr15	ENSEMBL_gcm37	exon	9647290	9647428	1.84279941749018	-	.	gene_id "ENSMUSG00000072663.13"; transcript_id "ENSMUSG00000072663.13_tx_4"; exon_id "chr15_9647290_9647428_-"; exonnum "22"; txlen "5346";
chr15	ENSEMBL_gcm37	exon	9647290	9647428	0.0720273137205525	-	.	gene_id "ENSMUSG00000072663.13"; transcript_id "ENSMUSG00000072663.13_tx_40"; exon_id "chr15_9647290_9647428_-"; exonnum "21"; txlen "3628";
chr15	ENSEMBL_gcm37	exon	9647290	9647428	0.0709889258553466	-	.	gene_id "ENSMUSG00000072663.13"; transcript_id "ENSMUSG00000072663.13_tx_41"; exon_id "chr15_9647290_9647428_-"; exonnum "4"; txlen "2792";
chr15	ENSEMBL_gcm37	exon	9647290	9647428	0.0615288152223578	-	.	gene_id "ENSMUSG00000072663.13"; transcript_id "ENSMUSG00000072663.13_tx_44"; exon_id "chr15_9647290_9647428_-"; exonnum "22"; txlen "5691";
chr15	ENSEMBL_gcm37	exon	9647290	9647428	0.0615288152223578	-	.	gene_id "ENSMUSG00000072663.13"; transcript_id "ENSMUSG00000072663.13_tx_45"; exon_id "chr15_9647290_9647428_-"; exonnum "23"; txlen "5862";
chr15	ENSEMBL_gcm37	exon	9647290	9647428	0.0615288152223578	-	.	gene_id "ENSMUSG00000072663.13"; transcript_id "ENSMUSG00000072663.13_tx_46"; exon_id "chr15_9647290_9647428_-"; exonnum "23"; txlen "5566";
chr15	ENSEMBL_gcm37	exon	9647290	9647428	0.0615288152223578	-	.	gene_id "ENSMUSG00000072663.13"; transcript_id "ENSMUSG00000072663.13_tx_47"; exon_id "chr15_9647290_9647428_-"; exonnum "22"; txlen "5395";
chr15	ENSEMBL_gcm37	exon	9647290	9647428	0.0615288152223578	-	.	gene_id "ENSMUSG00000072663.13"; transcript_id "ENSMUSG00000072663.13_tx_48"; exon_id "chr15_9647290_9647428_-"; exonnum "21"; txlen "5438";
chr15	ENSEMBL_gcm37	exon	9647290	9647428	0.0615288152223578	-	.	gene_id "ENSMUSG00000072663.13"; transcript_id "ENSMUSG00000072663.13_tx_49"; exon_id "chr15_9647290_9647428_-"; exonnum "21"; txlen "5142";
chr15	ENSEMBL_gcm37	exon	9647290	9647428	0.0567911406842773	-	.	gene_id "ENSMUSG00000072663.13"; transcript_id "ENSMUSG00000072663.13_tx_53"; exon_id "chr15_9647290_9647428_-"; exonnum "5"; txlen "3043";
chr15	ENSEMBL_gcm37	exon	9647290	9647428	0.0567911406842773	-	.	gene_id "ENSMUSG00000072663.13"; transcript_id "ENSMUSG00000072663.13_tx_54"; exon_id "chr15_9647290_9647428_-"; exonnum "4"; txlen "2894";
chr15	ENSEMBL_gcm37	exon	9647290	9647428	0.0539515836500634	-	.	gene_id "ENSMUSG00000072663.13"; transcript_id "ENSMUSG00000072663.13_tx_55"; exon_id "chr15_9647290_9647428_-"; exonnum "5"; txlen "2863";
chr15	ENSEMBL_gcm37	exon	9647290	9647428	0.0539515836500634	-	.	gene_id "ENSMUSG00000072663.13"; transcript_id "ENSMUSG00000072663.13_tx_56"; exon_id "chr15_9647290_9647428_-"; exonnum "5"; txlen "2965";
chr15	ENSEMBL_gcm37	exon	9647290	9647428	0.0539515836500634	-	.	gene_id "ENSMUSG00000072663.13"; transcript_id "ENSMUSG00000072663.13_tx_57"; exon_id "chr15_9647290_9647428_-"; exonnum "4"; txlen "2714";
chr15	ENSEMBL_gcm37	exon	9647290	9647428	0.0539515836500634	-	.	gene_id "ENSMUSG00000072663.13"; transcript_id "ENSMUSG00000072663.13_tx_58"; exon_id "chr15_9647290_9647428_-"; exonnum "4"; txlen "2816";
chr15	ENSEMBL_gcm37	exon	9647290	9647428	0.042593355513208	-	.	gene_id "ENSMUSG00000072663.13"; transcript_id "ENSMUSG00000072663.13_tx_61"; exon_id "chr15_9647290_9647428_-"; exonnum "6"; txlen "2992";
chr15	ENSEMBL_gcm37	exon	9647290	9647428	0.042593355513208	-	.	gene_id "ENSMUSG00000072663.13"; transcript_id "ENSMUSG00000072663.13_tx_62"; exon_id "chr15_9647290_9647428_-"; exonnum "6"; txlen "3094";
chr15	ENSEMBL_gcm37	exon	9647290	9647428	0.042593355513208	-	.	gene_id "ENSMUSG00000072663.13"; transcript_id "ENSMUSG00000072663.13_tx_63"; exon_id "chr15_9647290_9647428_-"; exonnum "6"; txlen "2914";
chr15	ENSEMBL_gcm37	exon	9647290	9647428	0.042593355513208	-	.	gene_id "ENSMUSG00000072663.13"; transcript_id "ENSMUSG00000072663.13_tx_64"; exon_id "chr15_9647290_9647428_-"; exonnum "6"; txlen "3016";
chr15	ENSEMBL_gcm37	exon	9647290	9647428	0.0357387420023181	-	.	gene_id "ENSMUSG00000072663.13"; transcript_id "ENSMUSG00000072663.13_tx_66"; exon_id "chr15_9647290_9647428_-"; exonnum "9"; txlen "3810";
chr15	ENSEMBL_gcm37	exon	9647290	9647428	0.0357387420023181	-	.	gene_id "ENSMUSG00000072663.13"; transcript_id "ENSMUSG00000072663.13_tx_67"; exon_id "chr15_9647290_9647428_-"; exonnum "9"; txlen "5535";
chr15	ENSEMBL_gcm37	exon	9647290	9647428	0.0351853968774233	-	.	gene_id "ENSMUSG00000072663.13"; transcript_id "ENSMUSG00000072663.13_tx_68"; exon_id "chr15_9647290_9647428_-"; exonnum "21"; txlen "5389";
chr15	ENSEMBL_gcm37	exon	9647290	9647428	0.0351853968774233	-	.	gene_id "ENSMUSG00000072663.13"; transcript_id "ENSMUSG00000072663.13_tx_69"; exon_id "chr15_9647290_9647428_-"; exonnum "23"; txlen "5742";
chr15	ENSEMBL_gcm37	exon	9647290	9647428	0.0351853968774233	-	.	gene_id "ENSMUSG00000072663.13"; transcript_id "ENSMUSG00000072663.13_tx_70"; exon_id "chr15_9647290_9647428_-"; exonnum "24"; txlen "5913";
chr15	ENSEMBL_gcm37	exon	9647290	9647428	0.0351853968774233	-	.	gene_id "ENSMUSG00000072663.13"; transcript_id "ENSMUSG00000072663.13_tx_71"; exon_id "chr15_9647290_9647428_-"; exonnum "23"; txlen "5446";
chr15	ENSEMBL_gcm37	exon	9647290	9647428	0.0351853968774233	-	.	gene_id "ENSMUSG00000072663.13"; transcript_id "ENSMUSG00000072663.13_tx_72"; exon_id "chr15_9647290_9647428_-"; exonnum "24"; txlen "5617";
chr15	ENSEMBL_gcm37	exon	9647290	9647428	0.522086802958874	-	.	gene_id "ENSMUSG00000072663.13"; transcript_id "ENSMUSG00000072663.13_tx_9"; exon_id "chr15_9647290_9647428_-"; exonnum "22"; txlen "7071";
chr15	HAVANA	exon	9647509	9647636	0	-	.	gene_id "ENSMUSG00000072663.13"; transcript_id "ENSMUST00000160236.8"; gene_type "protein_coding"; gene_name "Spef2"; transcript_type "protein_coding"; transcript_name "Spef2-204"; exon_number 20; exon_id "ENSMUSE00000869192.2"; level 1; protein_id "ENSMUSP00000124222.2"; transcript_support_level "5"; mgi_id "MGI:2443727"; tag "not_organism_supported"; tag "basic"; tag "appris_alternative_2"; tag "exp_conf"; havana_gene "OTTMUSG00000035074.1"; havana_transcript "OTTMUST00000089246.1";
chr15	HAVANA	CDS	9647509	9647636	0	-	0	gene_id "ENSMUSG00000072663.13"; transcript_id "ENSMUST00000160236.8"; gene_type "protein_coding"; gene_name "Spef2"; transcript_type "protein_coding"; transcript_name "Spef2-204"; exon_number 20; exon_id "ENSMUSE00000869192.2"; level 1; protein_id "ENSMUSP00000124222.2"; transcript_support_level "5"; mgi_id "MGI:2443727"; tag "not_organism_supported"; tag "basic"; tag "appris_alternative_2"; tag "exp_conf"; havana_gene "OTTMUSG00000035074.1"; havana_transcript "OTTMUST00000089246.1";
chr15	HAVANA	exon	9647509	9647636	0	-	.	gene_id "ENSMUSG00000072663.13"; transcript_id "ENSMUST00000208854.2"; gene_type "protein_coding"; gene_name "Spef2"; transcript_type "protein_coding"; transcript_name "Spef2-206"; exon_number 20; exon_id "ENSMUSE00000869192.2"; level 2; protein_id "ENSMUSP00000146967.2"; transcript_support_level "5"; mgi_id "MGI:2443727"; tag "RNA_Seq_supported_only"; tag "basic"; tag "Ensembl_canonical"; tag "GENCODE_Primary"; tag "appris_alternative_2"; havana_gene "OTTMUSG00000035074.1"; havana_transcript "OTTMUST00000145974.1";
chr15	HAVANA	CDS	9647509	9647636	0	-	0	gene_id "ENSMUSG00000072663.13"; transcript_id "ENSMUST00000208854.2"; gene_type "protein_coding"; gene_name "Spef2"; transcript_type "protein_coding"; transcript_name "Spef2-206"; exon_number 20; exon_id "ENSMUSE00000869192.2"; level 2; protein_id "ENSMUSP00000146967.2"; transcript_support_level "5"; mgi_id "MGI:2443727"; tag "RNA_Seq_supported_only"; tag "basic"; tag "Ensembl_canonical"; tag "GENCODE_Primary"; tag "appris_alternative_2"; havana_gene "OTTMUSG00000035074.1"; havana_transcript "OTTMUST00000145974.1";
chr15	ENSEMBL_gcm37	exon	9647509	9647636	0.287996765801582	-	.	gene_id "ENSMUSG00000072663.13"; transcript_id "ENSMUSG00000072663.13_tx_16"; exon_id "chr15_9647509_9647636_-"; exonnum "7"; txlen "3416";
chr15	ENSEMBL_gcm37	exon	9647509	9647636	0.241242524985831	-	.	gene_id "ENSMUSG00000072663.13"; transcript_id "ENSMUSG00000072663.13_tx_17"; exon_id "chr15_9647509_9647636_-"; exonnum "20"; txlen "5243";
chr15	ENSEMBL_gcm37	exon	9647509	9647636	0.23050704242564	-	.	gene_id "ENSMUSG00000072663.13"; transcript_id "ENSMUSG00000072663.13_tx_19"; exon_id "chr15_9647509_9647636_-"; exonnum "20"; txlen "3680";
chr15	ENSEMBL_gcm37	exon	9647509	9647636	0.214910667622001	-	.	gene_id "ENSMUSG00000072663.13"; transcript_id "ENSMUSG00000072663.13_tx_20"; exon_id "chr15_9647509_9647636_-"; exonnum "8"; txlen "3467";
chr15	ENSEMBL_gcm37	exon	9647509	9647636	0.210385097059621	-	.	gene_id "ENSMUSG00000072663.13"; transcript_id "ENSMUSG00000072663.13_tx_21"; exon_id "chr15_9647509_9647636_-"; exonnum "21"; txlen "3731";
chr15	ENSEMBL_gcm37	exon	9647509	9647636	0.162480905476421	-	.	gene_id "ENSMUSG00000072663.13"; transcript_id "ENSMUSG00000072663.13_tx_24"; exon_id "chr15_9647509_9647636_-"; exonnum "20"; txlen "6968";
chr15	ENSEMBL_gcm37	exon	9647509	9647636	0.126571671637776	-	.	gene_id "ENSMUSG00000072663.13"; transcript_id "ENSMUSG00000072663.13_tx_25"; exon_id "chr15_9647509_9647636_-"; exonnum "6"; txlen "3267";
chr15	ENSEMBL_gcm37	exon	9647509	9647636	0.114005959756609	-	.	gene_id "ENSMUSG00000072663.13"; transcript_id "ENSMUSG00000072663.13_tx_26"; exon_id "chr15_9647509_9647636_-"; exonnum "22"; txlen "7242";
chr15	ENSEMBL_gcm37	exon	9647509	9647636	0.10586309611684	-	.	gene_id "ENSMUSG00000072663.13"; transcript_id "ENSMUSG00000072663.13_tx_28"; exon_id "chr15_9647509_9647636_-"; exonnum "21"; txlen "5414";
chr15	ENSEMBL_gcm37	exon	9647509	9647636	3.610263696601	-	.	gene_id "ENSMUSG00000072663.13"; transcript_id "ENSMUSG00000072663.13_tx_3"; exon_id "chr15_9647509_9647636_-"; exonnum "22"; txlen "5517";
chr15	ENSEMBL_gcm37	exon	9647509	9647636	0.0786753546396074	-	.	gene_id "ENSMUSG00000072663.13"; transcript_id "ENSMUSG00000072663.13_tx_34"; exon_id "chr15_9647509_9647636_-"; exonnum "21"; txlen "5192";
chr15	ENSEMBL_gcm37	exon	9647509	9647636	0.0786753546396074	-	.	gene_id "ENSMUSG00000072663.13"; transcript_id "ENSMUSG00000072663.13_tx_35"; exon_id "chr15_9647509_9647636_-"; exonnum "21"; txlen "6917";
chr15	ENSEMBL_gcm37	exon	9647509	9647636	0.0786753546396074	-	.	gene_id "ENSMUSG00000072663.13"; transcript_id "ENSMUSG00000072663.13_tx_36"; exon_id "chr15_9647509_9647636_-"; exonnum "20"; txlen "5089";
chr15	ENSEMBL_gcm37	exon	9647509	9647636	0.0786753546396074	-	.	gene_id "ENSMUSG00000072663.13"; transcript_id "ENSMUSG00000072663.13_tx_37"; exon_id "chr15_9647509_9647636_-"; exonnum "20"; txlen "6814";
chr15	ENSEMBL_gcm37	exon	9647509	9647636	0.0766680399237744	-	.	gene_id "ENSMUSG00000072663.13"; transcript_id "ENSMUSG00000072663.13_tx_38"; exon_id "chr15_9647509_9647636_-"; exonnum "4"; txlen "2941";
chr15	ENSEMBL_gcm37	exon	9647509	9647636	0.0720273137205525	-	.	gene_id "ENSMUSG00000072663.13"; transcript_id "ENSMUSG00000072663.13_tx_39"; exon_id "chr15_9647509_9647636_-"; exonnum "19"; txlen "3577";
chr15	ENSEMBL_gcm37	exon	9647509	9647636	1.84279941749018	-	.	gene_id "ENSMUSG00000072663.13"; transcript_id "ENSMUSG00000072663.13_tx_4"; exon_id "chr15_9647509_9647636_-"; exonnum "21"; txlen "5346";
chr15	ENSEMBL_gcm37	exon	9647509	9647636	0.0720273137205525	-	.	gene_id "ENSMUSG00000072663.13"; transcript_id "ENSMUSG00000072663.13_tx_40"; exon_id "chr15_9647509_9647636_-"; exonnum "20"; txlen "3628";
chr15	ENSEMBL_gcm37	exon	9647509	9647636	0.0709889258553466	-	.	gene_id "ENSMUSG00000072663.13"; transcript_id "ENSMUSG00000072663.13_tx_41"; exon_id "chr15_9647509_9647636_-"; exonnum "3"; txlen "2792";
chr15	ENSEMBL_gcm37	exon	9647509	9647636	0.0615288152223578	-	.	gene_id "ENSMUSG00000072663.13"; transcript_id "ENSMUSG00000072663.13_tx_44"; exon_id "chr15_9647509_9647636_-"; exonnum "21"; txlen "5691";
chr15	ENSEMBL_gcm37	exon	9647509	9647636	0.0615288152223578	-	.	gene_id "ENSMUSG00000072663.13"; transcript_id "ENSMUSG00000072663.13_tx_45"; exon_id "chr15_9647509_9647636_-"; exonnum "22"; txlen "5862";
chr15	ENSEMBL_gcm37	exon	9647509	9647636	0.0615288152223578	-	.	gene_id "ENSMUSG00000072663.13"; transcript_id "ENSMUSG00000072663.13_tx_46"; exon_id "chr15_9647509_9647636_-"; exonnum "22"; txlen "5566";
chr15	ENSEMBL_gcm37	exon	9647509	9647636	0.0615288152223578	-	.	gene_id "ENSMUSG00000072663.13"; transcript_id "ENSMUSG00000072663.13_tx_47"; exon_id "chr15_9647509_9647636_-"; exonnum "21"; txlen "5395";
chr15	ENSEMBL_gcm37	exon	9647509	9647636	0.0615288152223578	-	.	gene_id "ENSMUSG00000072663.13"; transcript_id "ENSMUSG00000072663.13_tx_48"; exon_id "chr15_9647509_9647636_-"; exonnum "20"; txlen "5438";
chr15	ENSEMBL_gcm37	exon	9647509	9647636	0.0615288152223578	-	.	gene_id "ENSMUSG00000072663.13"; transcript_id "ENSMUSG00000072663.13_tx_49"; exon_id "chr15_9647509_9647636_-"; exonnum "20"; txlen "5142";
chr15	ENSEMBL_gcm37	exon	9647509	9647636	0.0567911406842773	-	.	gene_id "ENSMUSG00000072663.13"; transcript_id "ENSMUSG00000072663.13_tx_53"; exon_id "chr15_9647509_9647636_-"; exonnum "4"; txlen "3043";
chr15	ENSEMBL_gcm37	exon	9647509	9647636	0.0567911406842773	-	.	gene_id "ENSMUSG00000072663.13"; transcript_id "ENSMUSG00000072663.13_tx_54"; exon_id "chr15_9647509_9647636_-"; exonnum "3"; txlen "2894";
chr15	ENSEMBL_gcm37	exon	9647509	9647636	0.0539515836500634	-	.	gene_id "ENSMUSG00000072663.13"; transcript_id "ENSMUSG00000072663.13_tx_55"; exon_id "chr15_9647509_9647636_-"; exonnum "4"; txlen "2863";
chr15	ENSEMBL_gcm37	exon	9647509	9647636	0.0539515836500634	-	.	gene_id "ENSMUSG00000072663.13"; transcript_id "ENSMUSG00000072663.13_tx_56"; exon_id "chr15_9647509_9647636_-"; exonnum "4"; txlen "2965";
chr15	ENSEMBL_gcm37	exon	9647509	9647636	0.0539515836500634	-	.	gene_id "ENSMUSG00000072663.13"; transcript_id "ENSMUSG00000072663.13_tx_57"; exon_id "chr15_9647509_9647636_-"; exonnum "3"; txlen "2714";
chr15	ENSEMBL_gcm37	exon	9647509	9647636	0.0539515836500634	-	.	gene_id "ENSMUSG00000072663.13"; transcript_id "ENSMUSG00000072663.13_tx_58"; exon_id "chr15_9647509_9647636_-"; exonnum "3"; txlen "2816";
chr15	ENSEMBL_gcm37	exon	9647509	9647636	0.042593355513208	-	.	gene_id "ENSMUSG00000072663.13"; transcript_id "ENSMUSG00000072663.13_tx_61"; exon_id "chr15_9647509_9647636_-"; exonnum "5"; txlen "2992";
chr15	ENSEMBL_gcm37	exon	9647509	9647636	0.042593355513208	-	.	gene_id "ENSMUSG00000072663.13"; transcript_id "ENSMUSG00000072663.13_tx_62"; exon_id "chr15_9647509_9647636_-"; exonnum "5"; txlen "3094";
chr15	ENSEMBL_gcm37	exon	9647509	9647636	0.042593355513208	-	.	gene_id "ENSMUSG00000072663.13"; transcript_id "ENSMUSG00000072663.13_tx_63"; exon_id "chr15_9647509_9647636_-"; exonnum "5"; txlen "2914";
chr15	ENSEMBL_gcm37	exon	9647509	9647636	0.042593355513208	-	.	gene_id "ENSMUSG00000072663.13"; transcript_id "ENSMUSG00000072663.13_tx_64"; exon_id "chr15_9647509_9647636_-"; exonnum "5"; txlen "3016";
chr15	ENSEMBL_gcm37	exon	9647509	9647636	0.0357387420023181	-	.	gene_id "ENSMUSG00000072663.13"; transcript_id "ENSMUSG00000072663.13_tx_66"; exon_id "chr15_9647509_9647636_-"; exonnum "8"; txlen "3810";
chr15	ENSEMBL_gcm37	exon	9647509	9647636	0.0357387420023181	-	.	gene_id "ENSMUSG00000072663.13"; transcript_id "ENSMUSG00000072663.13_tx_67"; exon_id "chr15_9647509_9647636_-"; exonnum "8"; txlen "5535";
chr15	ENSEMBL_gcm37	exon	9647509	9647636	0.0351853968774233	-	.	gene_id "ENSMUSG00000072663.13"; transcript_id "ENSMUSG00000072663.13_tx_68"; exon_id "chr15_9647509_9647636_-"; exonnum "20"; txlen "5389";
chr15	ENSEMBL_gcm37	exon	9647509	9647636	0.0351853968774233	-	.	gene_id "ENSMUSG00000072663.13"; transcript_id "ENSMUSG00000072663.13_tx_69"; exon_id "chr15_9647509_9647636_-"; exonnum "22"; txlen "5742";
chr15	ENSEMBL_gcm37	exon	9647509	9647636	0.0351853968774233	-	.	gene_id "ENSMUSG00000072663.13"; transcript_id "ENSMUSG00000072663.13_tx_70"; exon_id "chr15_9647509_9647636_-"; exonnum "23"; txlen "5913";
chr15	ENSEMBL_gcm37	exon	9647509	9647636	0.0351853968774233	-	.	gene_id "ENSMUSG00000072663.13"; transcript_id "ENSMUSG00000072663.13_tx_71"; exon_id "chr15_9647509_9647636_-"; exonnum "22"; txlen "5446";
chr15	ENSEMBL_gcm37	exon	9647509	9647636	0.0351853968774233	-	.	gene_id "ENSMUSG00000072663.13"; transcript_id "ENSMUSG00000072663.13_tx_72"; exon_id "chr15_9647509_9647636_-"; exonnum "23"; txlen "5617";
chr15	ENSEMBL_gcm37	exon	9647509	9647636	0.522086802958874	-	.	gene_id "ENSMUSG00000072663.13"; transcript_id "ENSMUSG00000072663.13_tx_9"; exon_id "chr15_9647509_9647636_-"; exonnum "21"; txlen "7071";
chr15	HAVANA	exon	9653011	9653159	0	-	.	gene_id "ENSMUSG00000072663.13"; transcript_id "ENSMUST00000160236.8"; gene_type "protein_coding"; gene_name "Spef2"; transcript_type "protein_coding"; transcript_name "Spef2-204"; exon_number 19; exon_id "ENSMUSE00000869112.2"; level 1; protein_id "ENSMUSP00000124222.2"; transcript_support_level "5"; mgi_id "MGI:2443727"; tag "not_organism_supported"; tag "basic"; tag "appris_alternative_2"; tag "exp_conf"; havana_gene "OTTMUSG00000035074.1"; havana_transcript "OTTMUST00000089246.1";
chr15	HAVANA	CDS	9653011	9653159	0	-	2	gene_id "ENSMUSG00000072663.13"; transcript_id "ENSMUST00000160236.8"; gene_type "protein_coding"; gene_name "Spef2"; transcript_type "protein_coding"; transcript_name "Spef2-204"; exon_number 19; exon_id "ENSMUSE00000869112.2"; level 1; protein_id "ENSMUSP00000124222.2"; transcript_support_level "5"; mgi_id "MGI:2443727"; tag "not_organism_supported"; tag "basic"; tag "appris_alternative_2"; tag "exp_conf"; havana_gene "OTTMUSG00000035074.1"; havana_transcript "OTTMUST00000089246.1";
chr15	HAVANA	exon	9653011	9653159	0	-	.	gene_id "ENSMUSG00000072663.13"; transcript_id "ENSMUST00000208854.2"; gene_type "protein_coding"; gene_name "Spef2"; transcript_type "protein_coding"; transcript_name "Spef2-206"; exon_number 19; exon_id "ENSMUSE00000869112.2"; level 2; protein_id "ENSMUSP00000146967.2"; transcript_support_level "5"; mgi_id "MGI:2443727"; tag "RNA_Seq_supported_only"; tag "basic"; tag "Ensembl_canonical"; tag "GENCODE_Primary"; tag "appris_alternative_2"; havana_gene "OTTMUSG00000035074.1"; havana_transcript "OTTMUST00000145974.1";
chr15	HAVANA	CDS	9653011	9653159	0	-	2	gene_id "ENSMUSG00000072663.13"; transcript_id "ENSMUST00000208854.2"; gene_type "protein_coding"; gene_name "Spef2"; transcript_type "protein_coding"; transcript_name "Spef2-206"; exon_number 19; exon_id "ENSMUSE00000869112.2"; level 2; protein_id "ENSMUSP00000146967.2"; transcript_support_level "5"; mgi_id "MGI:2443727"; tag "RNA_Seq_supported_only"; tag "basic"; tag "Ensembl_canonical"; tag "GENCODE_Primary"; tag "appris_alternative_2"; havana_gene "OTTMUSG00000035074.1"; havana_transcript "OTTMUST00000145974.1";
chr15	ENSEMBL_gcm37	exon	9653011	9653159	0.287996765801582	-	.	gene_id "ENSMUSG00000072663.13"; transcript_id "ENSMUSG00000072663.13_tx_16"; exon_id "chr15_9653011_9653159_-"; exonnum "6"; txlen "3416";
chr15	ENSEMBL_gcm37	exon	9653011	9653159	0.241242524985831	-	.	gene_id "ENSMUSG00000072663.13"; transcript_id "ENSMUSG00000072663.13_tx_17"; exon_id "chr15_9653011_9653159_-"; exonnum "19"; txlen "5243";
chr15	ENSEMBL_gcm37	exon	9653011	9653159	0.23050704242564	-	.	gene_id "ENSMUSG00000072663.13"; transcript_id "ENSMUSG00000072663.13_tx_19"; exon_id "chr15_9653011_9653159_-"; exonnum "19"; txlen "3680";
chr15	ENSEMBL_gcm37	exon	9653011	9653159	0.214910667622001	-	.	gene_id "ENSMUSG00000072663.13"; transcript_id "ENSMUSG00000072663.13_tx_20"; exon_id "chr15_9653011_9653159_-"; exonnum "7"; txlen "3467";
chr15	ENSEMBL_gcm37	exon	9653011	9653159	0.210385097059621	-	.	gene_id "ENSMUSG00000072663.13"; transcript_id "ENSMUSG00000072663.13_tx_21"; exon_id "chr15_9653011_9653159_-"; exonnum "20"; txlen "3731";
chr15	ENSEMBL_gcm37	exon	9653011	9653159	0.162480905476421	-	.	gene_id "ENSMUSG00000072663.13"; transcript_id "ENSMUSG00000072663.13_tx_24"; exon_id "chr15_9653011_9653159_-"; exonnum "19"; txlen "6968";
chr15	ENSEMBL_gcm37	exon	9653011	9653159	0.114005959756609	-	.	gene_id "ENSMUSG00000072663.13"; transcript_id "ENSMUSG00000072663.13_tx_26"; exon_id "chr15_9653011_9653159_-"; exonnum "21"; txlen "7242";
chr15	ENSEMBL_gcm37	exon	9653011	9653159	0.10586309611684	-	.	gene_id "ENSMUSG00000072663.13"; transcript_id "ENSMUSG00000072663.13_tx_28"; exon_id "chr15_9653011_9653159_-"; exonnum "20"; txlen "5414";
chr15	ENSEMBL_gcm37	exon	9653011	9653159	3.610263696601	-	.	gene_id "ENSMUSG00000072663.13"; transcript_id "ENSMUSG00000072663.13_tx_3"; exon_id "chr15_9653011_9653159_-"; exonnum "21"; txlen "5517";
chr15	ENSEMBL_gcm37	exon	9653011	9653159	0.0786753546396074	-	.	gene_id "ENSMUSG00000072663.13"; transcript_id "ENSMUSG00000072663.13_tx_34"; exon_id "chr15_9653011_9653159_-"; exonnum "20"; txlen "5192";
chr15	ENSEMBL_gcm37	exon	9653011	9653159	0.0786753546396074	-	.	gene_id "ENSMUSG00000072663.13"; transcript_id "ENSMUSG00000072663.13_tx_35"; exon_id "chr15_9653011_9653159_-"; exonnum "20"; txlen "6917";
chr15	ENSEMBL_gcm37	exon	9653011	9653159	0.0786753546396074	-	.	gene_id "ENSMUSG00000072663.13"; transcript_id "ENSMUSG00000072663.13_tx_36"; exon_id "chr15_9653011_9653159_-"; exonnum "19"; txlen "5089";
chr15	ENSEMBL_gcm37	exon	9653011	9653159	0.0786753546396074	-	.	gene_id "ENSMUSG00000072663.13"; transcript_id "ENSMUSG00000072663.13_tx_37"; exon_id "chr15_9653011_9653159_-"; exonnum "19"; txlen "6814";
chr15	ENSEMBL_gcm37	exon	9653011	9653159	0.0766680399237744	-	.	gene_id "ENSMUSG00000072663.13"; transcript_id "ENSMUSG00000072663.13_tx_38"; exon_id "chr15_9653011_9653159_-"; exonnum "3"; txlen "2941";
chr15	ENSEMBL_gcm37	exon	9653011	9653159	0.0720273137205525	-	.	gene_id "ENSMUSG00000072663.13"; transcript_id "ENSMUSG00000072663.13_tx_39"; exon_id "chr15_9653011_9653159_-"; exonnum "18"; txlen "3577";
chr15	ENSEMBL_gcm37	exon	9653011	9653159	1.84279941749018	-	.	gene_id "ENSMUSG00000072663.13"; transcript_id "ENSMUSG00000072663.13_tx_4"; exon_id "chr15_9653011_9653159_-"; exonnum "20"; txlen "5346";
chr15	ENSEMBL_gcm37	exon	9653011	9653159	0.0720273137205525	-	.	gene_id "ENSMUSG00000072663.13"; transcript_id "ENSMUSG00000072663.13_tx_40"; exon_id "chr15_9653011_9653159_-"; exonnum "19"; txlen "3628";
chr15	ENSEMBL_gcm37	exon	9653011	9653159	0.0615288152223578	-	.	gene_id "ENSMUSG00000072663.13"; transcript_id "ENSMUSG00000072663.13_tx_44"; exon_id "chr15_9653011_9653159_-"; exonnum "20"; txlen "5691";
chr15	ENSEMBL_gcm37	exon	9653011	9653159	0.0615288152223578	-	.	gene_id "ENSMUSG00000072663.13"; transcript_id "ENSMUSG00000072663.13_tx_45"; exon_id "chr15_9653011_9653159_-"; exonnum "21"; txlen "5862";
chr15	ENSEMBL_gcm37	exon	9653011	9653159	0.0615288152223578	-	.	gene_id "ENSMUSG00000072663.13"; transcript_id "ENSMUSG00000072663.13_tx_46"; exon_id "chr15_9653011_9653159_-"; exonnum "21"; txlen "5566";
chr15	ENSEMBL_gcm37	exon	9653011	9653159	0.0615288152223578	-	.	gene_id "ENSMUSG00000072663.13"; transcript_id "ENSMUSG00000072663.13_tx_47"; exon_id "chr15_9653011_9653159_-"; exonnum "20"; txlen "5395";
chr15	ENSEMBL_gcm37	exon	9653011	9653159	0.0615288152223578	-	.	gene_id "ENSMUSG00000072663.13"; transcript_id "ENSMUSG00000072663.13_tx_48"; exon_id "chr15_9653011_9653159_-"; exonnum "19"; txlen "5438";
chr15	ENSEMBL_gcm37	exon	9653011	9653159	0.0615288152223578	-	.	gene_id "ENSMUSG00000072663.13"; transcript_id "ENSMUSG00000072663.13_tx_49"; exon_id "chr15_9653011_9653159_-"; exonnum "19"; txlen "5142";
chr15	ENSEMBL_gcm37	exon	9653011	9653159	0.0567911406842773	-	.	gene_id "ENSMUSG00000072663.13"; transcript_id "ENSMUSG00000072663.13_tx_53"; exon_id "chr15_9653011_9653159_-"; exonnum "3"; txlen "3043";
chr15	ENSEMBL_gcm37	exon	9653011	9653159	0.0539515836500634	-	.	gene_id "ENSMUSG00000072663.13"; transcript_id "ENSMUSG00000072663.13_tx_55"; exon_id "chr15_9653011_9653159_-"; exonnum "3"; txlen "2863";
chr15	ENSEMBL_gcm37	exon	9653011	9653159	0.0539515836500634	-	.	gene_id "ENSMUSG00000072663.13"; transcript_id "ENSMUSG00000072663.13_tx_56"; exon_id "chr15_9653011_9653159_-"; exonnum "3"; txlen "2965";
chr15	ENSEMBL_gcm37	exon	9653011	9653159	0.042593355513208	-	.	gene_id "ENSMUSG00000072663.13"; transcript_id "ENSMUSG00000072663.13_tx_61"; exon_id "chr15_9653011_9653159_-"; exonnum "4"; txlen "2992";
chr15	ENSEMBL_gcm37	exon	9653011	9653159	0.042593355513208	-	.	gene_id "ENSMUSG00000072663.13"; transcript_id "ENSMUSG00000072663.13_tx_62"; exon_id "chr15_9653011_9653159_-"; exonnum "4"; txlen "3094";
chr15	ENSEMBL_gcm37	exon	9653011	9653159	0.042593355513208	-	.	gene_id "ENSMUSG00000072663.13"; transcript_id "ENSMUSG00000072663.13_tx_63"; exon_id "chr15_9653011_9653159_-"; exonnum "4"; txlen "2914";
chr15	ENSEMBL_gcm37	exon	9653011	9653159	0.042593355513208	-	.	gene_id "ENSMUSG00000072663.13"; transcript_id "ENSMUSG00000072663.13_tx_64"; exon_id "chr15_9653011_9653159_-"; exonnum "4"; txlen "3016";
chr15	ENSEMBL_gcm37	exon	9653011	9653159	0.0357387420023181	-	.	gene_id "ENSMUSG00000072663.13"; transcript_id "ENSMUSG00000072663.13_tx_66"; exon_id "chr15_9653011_9653159_-"; exonnum "7"; txlen "3810";
chr15	ENSEMBL_gcm37	exon	9653011	9653159	0.0357387420023181	-	.	gene_id "ENSMUSG00000072663.13"; transcript_id "ENSMUSG00000072663.13_tx_67"; exon_id "chr15_9653011_9653159_-"; exonnum "7"; txlen "5535";
chr15	ENSEMBL_gcm37	exon	9653011	9653159	0.0351853968774233	-	.	gene_id "ENSMUSG00000072663.13"; transcript_id "ENSMUSG00000072663.13_tx_68"; exon_id "chr15_9653011_9653159_-"; exonnum "19"; txlen "5389";
chr15	ENSEMBL_gcm37	exon	9653011	9653159	0.0351853968774233	-	.	gene_id "ENSMUSG00000072663.13"; transcript_id "ENSMUSG00000072663.13_tx_69"; exon_id "chr15_9653011_9653159_-"; exonnum "21"; txlen "5742";
chr15	ENSEMBL_gcm37	exon	9653011	9653159	0.0351853968774233	-	.	gene_id "ENSMUSG00000072663.13"; transcript_id "ENSMUSG00000072663.13_tx_70"; exon_id "chr15_9653011_9653159_-"; exonnum "22"; txlen "5913";
chr15	ENSEMBL_gcm37	exon	9653011	9653159	0.0351853968774233	-	.	gene_id "ENSMUSG00000072663.13"; transcript_id "ENSMUSG00000072663.13_tx_71"; exon_id "chr15_9653011_9653159_-"; exonnum "21"; txlen "5446";
chr15	ENSEMBL_gcm37	exon	9653011	9653159	0.0351853968774233	-	.	gene_id "ENSMUSG00000072663.13"; transcript_id "ENSMUSG00000072663.13_tx_72"; exon_id "chr15_9653011_9653159_-"; exonnum "22"; txlen "5617";
chr15	ENSEMBL_gcm37	exon	9653011	9653159	0.522086802958874	-	.	gene_id "ENSMUSG00000072663.13"; transcript_id "ENSMUSG00000072663.13_tx_9"; exon_id "chr15_9653011_9653159_-"; exonnum "20"; txlen "7071";
chr15	sragcm37_mid	exon	9659418	9659468	0.241242524985831	-	.	gene_id "ENSMUSG00000072663.13"; transcript_id "ENSMUSG00000072663.13_tx_17"; exon_id "chr15_9659418_9659468_-"; exonnum "18"; txlen "5243";
chr15	sragcm37_mid	exon	9659418	9659468	0.214910667622001	-	.	gene_id "ENSMUSG00000072663.13"; transcript_id "ENSMUSG00000072663.13_tx_20"; exon_id "chr15_9659418_9659468_-"; exonnum "6"; txlen "3467";
chr15	sragcm37_mid	exon	9659418	9659468	0.210385097059621	-	.	gene_id "ENSMUSG00000072663.13"; transcript_id "ENSMUSG00000072663.13_tx_21"; exon_id "chr15_9659418_9659468_-"; exonnum "19"; txlen "3731";
chr15	sragcm37_mid	exon	9659418	9659468	0.162480905476421	-	.	gene_id "ENSMUSG00000072663.13"; transcript_id "ENSMUSG00000072663.13_tx_24"; exon_id "chr15_9659418_9659468_-"; exonnum "18"; txlen "6968";
chr15	sragcm37_mid	exon	9659418	9659468	0.114005959756609	-	.	gene_id "ENSMUSG00000072663.13"; transcript_id "ENSMUSG00000072663.13_tx_26"; exon_id "chr15_9659418_9659468_-"; exonnum "20"; txlen "7242";
chr15	sragcm37_mid	exon	9659418	9659468	0.10586309611684	-	.	gene_id "ENSMUSG00000072663.13"; transcript_id "ENSMUSG00000072663.13_tx_28"; exon_id "chr15_9659418_9659468_-"; exonnum "19"; txlen "5414";
chr15	sragcm37_mid	exon	9659418	9659468	3.610263696601	-	.	gene_id "ENSMUSG00000072663.13"; transcript_id "ENSMUSG00000072663.13_tx_3"; exon_id "chr15_9659418_9659468_-"; exonnum "20"; txlen "5517";
chr15	sragcm37_mid	exon	9659418	9659468	0.0786753546396074	-	.	gene_id "ENSMUSG00000072663.13"; transcript_id "ENSMUSG00000072663.13_tx_34"; exon_id "chr15_9659418_9659468_-"; exonnum "19"; txlen "5192";
chr15	sragcm37_mid	exon	9659418	9659468	0.0786753546396074	-	.	gene_id "ENSMUSG00000072663.13"; transcript_id "ENSMUSG00000072663.13_tx_35"; exon_id "chr15_9659418_9659468_-"; exonnum "19"; txlen "6917";
chr15	sragcm37_mid	exon	9659418	9659468	0.0786753546396074	-	.	gene_id "ENSMUSG00000072663.13"; transcript_id "ENSMUSG00000072663.13_tx_36"; exon_id "chr15_9659418_9659468_-"; exonnum "18"; txlen "5089";
chr15	sragcm37_mid	exon	9659418	9659468	0.0786753546396074	-	.	gene_id "ENSMUSG00000072663.13"; transcript_id "ENSMUSG00000072663.13_tx_37"; exon_id "chr15_9659418_9659468_-"; exonnum "18"; txlen "6814";
chr15	sragcm37_mid	exon	9659418	9659468	1.84279941749018	-	.	gene_id "ENSMUSG00000072663.13"; transcript_id "ENSMUSG00000072663.13_tx_4"; exon_id "chr15_9659418_9659468_-"; exonnum "19"; txlen "5346";
chr15	sragcm37_mid	exon	9659418	9659468	0.0720273137205525	-	.	gene_id "ENSMUSG00000072663.13"; transcript_id "ENSMUSG00000072663.13_tx_40"; exon_id "chr15_9659418_9659468_-"; exonnum "18"; txlen "3628";
chr15	sragcm37_mid	exon	9659418	9659468	0.042593355513208	-	.	gene_id "ENSMUSG00000072663.13"; transcript_id "ENSMUSG00000072663.13_tx_61"; exon_id "chr15_9659418_9659468_-"; exonnum "3"; txlen "2992";
chr15	sragcm37_mid	exon	9659418	9659468	0.042593355513208	-	.	gene_id "ENSMUSG00000072663.13"; transcript_id "ENSMUSG00000072663.13_tx_62"; exon_id "chr15_9659418_9659468_-"; exonnum "3"; txlen "3094";
chr15	sragcm37_mid	exon	9659418	9659468	0.042593355513208	-	.	gene_id "ENSMUSG00000072663.13"; transcript_id "ENSMUSG00000072663.13_tx_63"; exon_id "chr15_9659418_9659468_-"; exonnum "3"; txlen "2914";
chr15	sragcm37_mid	exon	9659418	9659468	0.042593355513208	-	.	gene_id "ENSMUSG00000072663.13"; transcript_id "ENSMUSG00000072663.13_tx_64"; exon_id "chr15_9659418_9659468_-"; exonnum "3"; txlen "3016";
chr15	sragcm37_mid	exon	9659418	9659468	0.0351853968774233	-	.	gene_id "ENSMUSG00000072663.13"; transcript_id "ENSMUSG00000072663.13_tx_68"; exon_id "chr15_9659418_9659468_-"; exonnum "18"; txlen "5389";
chr15	sragcm37_mid	exon	9659418	9659468	0.0351853968774233	-	.	gene_id "ENSMUSG00000072663.13"; transcript_id "ENSMUSG00000072663.13_tx_69"; exon_id "chr15_9659418_9659468_-"; exonnum "20"; txlen "5742";
chr15	sragcm37_mid	exon	9659418	9659468	0.0351853968774233	-	.	gene_id "ENSMUSG00000072663.13"; transcript_id "ENSMUSG00000072663.13_tx_70"; exon_id "chr15_9659418_9659468_-"; exonnum "21"; txlen "5913";
chr15	sragcm37_mid	exon	9659418	9659468	0.0351853968774233	-	.	gene_id "ENSMUSG00000072663.13"; transcript_id "ENSMUSG00000072663.13_tx_71"; exon_id "chr15_9659418_9659468_-"; exonnum "20"; txlen "5446";
chr15	sragcm37_mid	exon	9659418	9659468	0.0351853968774233	-	.	gene_id "ENSMUSG00000072663.13"; transcript_id "ENSMUSG00000072663.13_tx_72"; exon_id "chr15_9659418_9659468_-"; exonnum "21"; txlen "5617";
chr15	sragcm37_mid	exon	9659418	9659468	0.522086802958874	-	.	gene_id "ENSMUSG00000072663.13"; transcript_id "ENSMUSG00000072663.13_tx_9"; exon_id "chr15_9659418_9659468_-"; exonnum "19"; txlen "7071";
chr15	HAVANA	UTR	9661632	9663154	0	-	.	gene_id "ENSMUSG00000072663.13"; transcript_id "ENSMUST00000041840.14"; gene_type "protein_coding"; gene_name "Spef2"; transcript_type "protein_coding"; transcript_name "Spef2-201"; exon_number 18; exon_id "ENSMUSE00000684380.2"; level 2; protein_id "ENSMUSP00000035762.8"; transcript_support_level "1"; mgi_id "MGI:2443727"; tag "basic"; tag "appris_principal_2"; tag "CCDS"; ccdsid "CCDS37041.1"; havana_gene "OTTMUSG00000035074.1"; havana_transcript "OTTMUST00000089245.1";
chr15	HAVANA	exon	9661632	9663312	0	-	.	gene_id "ENSMUSG00000072663.13"; transcript_id "ENSMUST00000041840.14"; gene_type "protein_coding"; gene_name "Spef2"; transcript_type "protein_coding"; transcript_name "Spef2-201"; exon_number 18; exon_id "ENSMUSE00000684380.2"; level 2; protein_id "ENSMUSP00000035762.8"; transcript_support_level "1"; mgi_id "MGI:2443727"; tag "basic"; tag "appris_principal_2"; tag "CCDS"; ccdsid "CCDS37041.1"; havana_gene "OTTMUSG00000035074.1"; havana_transcript "OTTMUST00000089245.1";
chr15	HAVANA	transcript	9661632	9748954	0	-	.	gene_id "ENSMUSG00000072663.13"; transcript_id "ENSMUST00000041840.14"; gene_type "protein_coding"; gene_name "Spef2"; transcript_type "protein_coding"; transcript_name "Spef2-201"; level 2; protein_id "ENSMUSP00000035762.8"; transcript_support_level "1"; mgi_id "MGI:2443727"; tag "basic"; tag "appris_principal_2"; tag "CCDS"; ccdsid "CCDS37041.1"; havana_gene "OTTMUSG00000035074.1"; havana_transcript "OTTMUST00000089245.1";
chr15	sragcm37_es	exon	9662398	9662958	0.0501071869149091	-	.	gene_id "ENSMUSG00000072663.13"; transcript_id "ENSMUSG00000072663.13_tx_59"; exon_id "chr15_9662398_9662958_-"; exonnum "19"; txlen "3232";
chr15	HAVANA	stop_codon	9663152	9663154	0	-	0	gene_id "ENSMUSG00000072663.13"; transcript_id "ENSMUST00000041840.14"; gene_type "protein_coding"; gene_name "Spef2"; transcript_type "protein_coding"; transcript_name "Spef2-201"; exon_number 18; exon_id "ENSMUSE00000684380.2"; level 2; protein_id "ENSMUSP00000035762.8"; transcript_support_level "1"; mgi_id "MGI:2443727"; tag "basic"; tag "appris_principal_2"; tag "CCDS"; ccdsid "CCDS37041.1"; havana_gene "OTTMUSG00000035074.1"; havana_transcript "OTTMUST00000089245.1";
chr15	HAVANA	CDS	9663155	9663312	0	-	2	gene_id "ENSMUSG00000072663.13"; transcript_id "ENSMUST00000041840.14"; gene_type "protein_coding"; gene_name "Spef2"; transcript_type "protein_coding"; transcript_name "Spef2-201"; exon_number 18; exon_id "ENSMUSE00000684380.2"; level 2; protein_id "ENSMUSP00000035762.8"; transcript_support_level "1"; mgi_id "MGI:2443727"; tag "basic"; tag "appris_principal_2"; tag "CCDS"; ccdsid "CCDS37041.1"; havana_gene "OTTMUSG00000035074.1"; havana_transcript "OTTMUST00000089245.1";
chr15	HAVANA	exon	9663160	9663312	0	-	.	gene_id "ENSMUSG00000072663.13"; transcript_id "ENSMUST00000160236.8"; gene_type "protein_coding"; gene_name "Spef2"; transcript_type "protein_coding"; transcript_name "Spef2-204"; exon_number 18; exon_id "ENSMUSE00000871826.2"; level 1; protein_id "ENSMUSP00000124222.2"; transcript_support_level "5"; mgi_id "MGI:2443727"; tag "not_organism_supported"; tag "basic"; tag "appris_alternative_2"; tag "exp_conf"; havana_gene "OTTMUSG00000035074.1"; havana_transcript "OTTMUST00000089246.1";
chr15	HAVANA	CDS	9663160	9663312	0	-	2	gene_id "ENSMUSG00000072663.13"; transcript_id "ENSMUST00000160236.8"; gene_type "protein_coding"; gene_name "Spef2"; transcript_type "protein_coding"; transcript_name "Spef2-204"; exon_number 18; exon_id "ENSMUSE00000871826.2"; level 1; protein_id "ENSMUSP00000124222.2"; transcript_support_level "5"; mgi_id "MGI:2443727"; tag "not_organism_supported"; tag "basic"; tag "appris_alternative_2"; tag "exp_conf"; havana_gene "OTTMUSG00000035074.1"; havana_transcript "OTTMUST00000089246.1";
chr15	HAVANA	exon	9663160	9663312	0	-	.	gene_id "ENSMUSG00000072663.13"; transcript_id "ENSMUST00000208854.2"; gene_type "protein_coding"; gene_name "Spef2"; transcript_type "protein_coding"; transcript_name "Spef2-206"; exon_number 18; exon_id "ENSMUSE00000871826.2"; level 2; protein_id "ENSMUSP00000146967.2"; transcript_support_level "5"; mgi_id "MGI:2443727"; tag "RNA_Seq_supported_only"; tag "basic"; tag "Ensembl_canonical"; tag "GENCODE_Primary"; tag "appris_alternative_2"; havana_gene "OTTMUSG00000035074.1"; havana_transcript "OTTMUST00000145974.1";
chr15	HAVANA	CDS	9663160	9663312	0	-	2	gene_id "ENSMUSG00000072663.13"; transcript_id "ENSMUST00000208854.2"; gene_type "protein_coding"; gene_name "Spef2"; transcript_type "protein_coding"; transcript_name "Spef2-206"; exon_number 18; exon_id "ENSMUSE00000871826.2"; level 2; protein_id "ENSMUSP00000146967.2"; transcript_support_level "5"; mgi_id "MGI:2443727"; tag "RNA_Seq_supported_only"; tag "basic"; tag "Ensembl_canonical"; tag "GENCODE_Primary"; tag "appris_alternative_2"; havana_gene "OTTMUSG00000035074.1"; havana_transcript "OTTMUST00000145974.1";
chr15	ENSEMBL_gcm37	exon	9663160	9663312	0.287996765801582	-	.	gene_id "ENSMUSG00000072663.13"; transcript_id "ENSMUSG00000072663.13_tx_16"; exon_id "chr15_9663160_9663312_-"; exonnum "5"; txlen "3416";
chr15	ENSEMBL_gcm37	exon	9663160	9663312	0.241242524985831	-	.	gene_id "ENSMUSG00000072663.13"; transcript_id "ENSMUSG00000072663.13_tx_17"; exon_id "chr15_9663160_9663312_-"; exonnum "17"; txlen "5243";
chr15	ENSEMBL_gcm37	exon	9663160	9663312	0.23050704242564	-	.	gene_id "ENSMUSG00000072663.13"; transcript_id "ENSMUSG00000072663.13_tx_19"; exon_id "chr15_9663160_9663312_-"; exonnum "18"; txlen "3680";
chr15	ENSEMBL_gcm37	exon	9663160	9663312	0.214910667622001	-	.	gene_id "ENSMUSG00000072663.13"; transcript_id "ENSMUSG00000072663.13_tx_20"; exon_id "chr15_9663160_9663312_-"; exonnum "5"; txlen "3467";
chr15	ENSEMBL_gcm37	exon	9663160	9663312	0.210385097059621	-	.	gene_id "ENSMUSG00000072663.13"; transcript_id "ENSMUSG00000072663.13_tx_21"; exon_id "chr15_9663160_9663312_-"; exonnum "18"; txlen "3731";
chr15	ENSEMBL_gcm37	exon	9663160	9663312	0.162480905476421	-	.	gene_id "ENSMUSG00000072663.13"; transcript_id "ENSMUSG00000072663.13_tx_24"; exon_id "chr15_9663160_9663312_-"; exonnum "17"; txlen "6968";
chr15	ENSEMBL_gcm37	exon	9663160	9663312	0.126571671637776	-	.	gene_id "ENSMUSG00000072663.13"; transcript_id "ENSMUSG00000072663.13_tx_25"; exon_id "chr15_9663160_9663312_-"; exonnum "5"; txlen "3267";
chr15	ENSEMBL_gcm37	exon	9663160	9663312	0.114005959756609	-	.	gene_id "ENSMUSG00000072663.13"; transcript_id "ENSMUSG00000072663.13_tx_26"; exon_id "chr15_9663160_9663312_-"; exonnum "19"; txlen "7242";
chr15	ENSEMBL_gcm37	exon	9663160	9663312	0.10586309611684	-	.	gene_id "ENSMUSG00000072663.13"; transcript_id "ENSMUSG00000072663.13_tx_28"; exon_id "chr15_9663160_9663312_-"; exonnum "18"; txlen "5414";
chr15	ENSEMBL_gcm37	exon	9663160	9663312	3.610263696601	-	.	gene_id "ENSMUSG00000072663.13"; transcript_id "ENSMUSG00000072663.13_tx_3"; exon_id "chr15_9663160_9663312_-"; exonnum "19"; txlen "5517";
chr15	ENSEMBL_gcm37	exon	9663160	9663312	0.0786753546396074	-	.	gene_id "ENSMUSG00000072663.13"; transcript_id "ENSMUSG00000072663.13_tx_34"; exon_id "chr15_9663160_9663312_-"; exonnum "18"; txlen "5192";
chr15	ENSEMBL_gcm37	exon	9663160	9663312	0.0786753546396074	-	.	gene_id "ENSMUSG00000072663.13"; transcript_id "ENSMUSG00000072663.13_tx_35"; exon_id "chr15_9663160_9663312_-"; exonnum "18"; txlen "6917";
chr15	ENSEMBL_gcm37	exon	9663160	9663312	0.0786753546396074	-	.	gene_id "ENSMUSG00000072663.13"; transcript_id "ENSMUSG00000072663.13_tx_36"; exon_id "chr15_9663160_9663312_-"; exonnum "17"; txlen "5089";
chr15	ENSEMBL_gcm37	exon	9663160	9663312	0.0786753546396074	-	.	gene_id "ENSMUSG00000072663.13"; transcript_id "ENSMUSG00000072663.13_tx_37"; exon_id "chr15_9663160_9663312_-"; exonnum "17"; txlen "6814";
chr15	ENSEMBL_gcm37	exon	9663160	9663312	0.0766680399237744	-	.	gene_id "ENSMUSG00000072663.13"; transcript_id "ENSMUSG00000072663.13_tx_38"; exon_id "chr15_9663160_9663312_-"; exonnum "2"; txlen "2941";
chr15	ENSEMBL_gcm37	exon	9663160	9663312	0.0720273137205525	-	.	gene_id "ENSMUSG00000072663.13"; transcript_id "ENSMUSG00000072663.13_tx_39"; exon_id "chr15_9663160_9663312_-"; exonnum "17"; txlen "3577";
chr15	ENSEMBL_gcm37	exon	9663160	9663312	1.84279941749018	-	.	gene_id "ENSMUSG00000072663.13"; transcript_id "ENSMUSG00000072663.13_tx_4"; exon_id "chr15_9663160_9663312_-"; exonnum "18"; txlen "5346";
chr15	ENSEMBL_gcm37	exon	9663160	9663312	0.0720273137205525	-	.	gene_id "ENSMUSG00000072663.13"; transcript_id "ENSMUSG00000072663.13_tx_40"; exon_id "chr15_9663160_9663312_-"; exonnum "17"; txlen "3628";
chr15	ENSEMBL_gcm37	exon	9663160	9663312	0.0709889258553466	-	.	gene_id "ENSMUSG00000072663.13"; transcript_id "ENSMUSG00000072663.13_tx_41"; exon_id "chr15_9663160_9663312_-"; exonnum "2"; txlen "2792";
chr15	ENSEMBL_gcm37	exon	9663160	9663312	0.0615288152223578	-	.	gene_id "ENSMUSG00000072663.13"; transcript_id "ENSMUSG00000072663.13_tx_44"; exon_id "chr15_9663160_9663312_-"; exonnum "19"; txlen "5691";
chr15	ENSEMBL_gcm37	exon	9663160	9663312	0.0615288152223578	-	.	gene_id "ENSMUSG00000072663.13"; transcript_id "ENSMUSG00000072663.13_tx_45"; exon_id "chr15_9663160_9663312_-"; exonnum "20"; txlen "5862";
chr15	ENSEMBL_gcm37	exon	9663160	9663312	0.0615288152223578	-	.	gene_id "ENSMUSG00000072663.13"; transcript_id "ENSMUSG00000072663.13_tx_46"; exon_id "chr15_9663160_9663312_-"; exonnum "20"; txlen "5566";
chr15	ENSEMBL_gcm37	exon	9663160	9663312	0.0615288152223578	-	.	gene_id "ENSMUSG00000072663.13"; transcript_id "ENSMUSG00000072663.13_tx_47"; exon_id "chr15_9663160_9663312_-"; exonnum "19"; txlen "5395";
chr15	ENSEMBL_gcm37	exon	9663160	9663312	0.0615288152223578	-	.	gene_id "ENSMUSG00000072663.13"; transcript_id "ENSMUSG00000072663.13_tx_48"; exon_id "chr15_9663160_9663312_-"; exonnum "18"; txlen "5438";
chr15	ENSEMBL_gcm37	exon	9663160	9663312	0.0615288152223578	-	.	gene_id "ENSMUSG00000072663.13"; transcript_id "ENSMUSG00000072663.13_tx_49"; exon_id "chr15_9663160_9663312_-"; exonnum "18"; txlen "5142";
chr15	ENSEMBL_gcm37	exon	9663160	9663312	0.0567911406842773	-	.	gene_id "ENSMUSG00000072663.13"; transcript_id "ENSMUSG00000072663.13_tx_53"; exon_id "chr15_9663160_9663312_-"; exonnum "2"; txlen "3043";
chr15	ENSEMBL_gcm37	exon	9663160	9663312	0.0567911406842773	-	.	gene_id "ENSMUSG00000072663.13"; transcript_id "ENSMUSG00000072663.13_tx_54"; exon_id "chr15_9663160_9663312_-"; exonnum "2"; txlen "2894";
chr15	ENSEMBL_gcm37	exon	9663160	9663312	0.0539515836500634	-	.	gene_id "ENSMUSG00000072663.13"; transcript_id "ENSMUSG00000072663.13_tx_55"; exon_id "chr15_9663160_9663312_-"; exonnum "2"; txlen "2863";
chr15	ENSEMBL_gcm37	exon	9663160	9663312	0.0539515836500634	-	.	gene_id "ENSMUSG00000072663.13"; transcript_id "ENSMUSG00000072663.13_tx_56"; exon_id "chr15_9663160_9663312_-"; exonnum "2"; txlen "2965";
chr15	ENSEMBL_gcm37	exon	9663160	9663312	0.0539515836500634	-	.	gene_id "ENSMUSG00000072663.13"; transcript_id "ENSMUSG00000072663.13_tx_57"; exon_id "chr15_9663160_9663312_-"; exonnum "2"; txlen "2714";
chr15	ENSEMBL_gcm37	exon	9663160	9663312	0.0539515836500634	-	.	gene_id "ENSMUSG00000072663.13"; transcript_id "ENSMUSG00000072663.13_tx_58"; exon_id "chr15_9663160_9663312_-"; exonnum "2"; txlen "2816";
chr15	ENSEMBL_gcm37	exon	9663160	9663312	0.0501071869149091	-	.	gene_id "ENSMUSG00000072663.13"; transcript_id "ENSMUSG00000072663.13_tx_59"; exon_id "chr15_9663160_9663312_-"; exonnum "18"; txlen "3232";
chr15	ENSEMBL_gcm37	exon	9663160	9663312	0.042593355513208	-	.	gene_id "ENSMUSG00000072663.13"; transcript_id "ENSMUSG00000072663.13_tx_61"; exon_id "chr15_9663160_9663312_-"; exonnum "2"; txlen "2992";
chr15	ENSEMBL_gcm37	exon	9663160	9663312	0.042593355513208	-	.	gene_id "ENSMUSG00000072663.13"; transcript_id "ENSMUSG00000072663.13_tx_62"; exon_id "chr15_9663160_9663312_-"; exonnum "2"; txlen "3094";
chr15	ENSEMBL_gcm37	exon	9663160	9663312	0.042593355513208	-	.	gene_id "ENSMUSG00000072663.13"; transcript_id "ENSMUSG00000072663.13_tx_63"; exon_id "chr15_9663160_9663312_-"; exonnum "2"; txlen "2914";
chr15	ENSEMBL_gcm37	exon	9663160	9663312	0.042593355513208	-	.	gene_id "ENSMUSG00000072663.13"; transcript_id "ENSMUSG00000072663.13_tx_64"; exon_id "chr15_9663160_9663312_-"; exonnum "2"; txlen "3016";
chr15	ENSEMBL_gcm37	exon	9663160	9663312	0.0357387420023181	-	.	gene_id "ENSMUSG00000072663.13"; transcript_id "ENSMUSG00000072663.13_tx_66"; exon_id "chr15_9663160_9663312_-"; exonnum "6"; txlen "3810";
chr15	ENSEMBL_gcm37	exon	9663160	9663312	0.0357387420023181	-	.	gene_id "ENSMUSG00000072663.13"; transcript_id "ENSMUSG00000072663.13_tx_67"; exon_id "chr15_9663160_9663312_-"; exonnum "6"; txlen "5535";
chr15	ENSEMBL_gcm37	exon	9663160	9663312	0.0351853968774233	-	.	gene_id "ENSMUSG00000072663.13"; transcript_id "ENSMUSG00000072663.13_tx_68"; exon_id "chr15_9663160_9663312_-"; exonnum "17"; txlen "5389";
chr15	ENSEMBL_gcm37	exon	9663160	9663312	0.0351853968774233	-	.	gene_id "ENSMUSG00000072663.13"; transcript_id "ENSMUSG00000072663.13_tx_69"; exon_id "chr15_9663160_9663312_-"; exonnum "19"; txlen "5742";
chr15	ENSEMBL_gcm37	exon	9663160	9663312	0.0351853968774233	-	.	gene_id "ENSMUSG00000072663.13"; transcript_id "ENSMUSG00000072663.13_tx_70"; exon_id "chr15_9663160_9663312_-"; exonnum "20"; txlen "5913";
chr15	ENSEMBL_gcm37	exon	9663160	9663312	0.0351853968774233	-	.	gene_id "ENSMUSG00000072663.13"; transcript_id "ENSMUSG00000072663.13_tx_71"; exon_id "chr15_9663160_9663312_-"; exonnum "19"; txlen "5446";
chr15	ENSEMBL_gcm37	exon	9663160	9663312	0.0351853968774233	-	.	gene_id "ENSMUSG00000072663.13"; transcript_id "ENSMUSG00000072663.13_tx_72"; exon_id "chr15_9663160_9663312_-"; exonnum "20"; txlen "5617";
chr15	ENSEMBL_gcm37	exon	9663160	9663312	0.522086802958874	-	.	gene_id "ENSMUSG00000072663.13"; transcript_id "ENSMUSG00000072663.13_tx_9"; exon_id "chr15_9663160_9663312_-"; exonnum "18"; txlen "7071";
chr15	sragcm37_ss	exon	9663524	9663609	0.0766680399237744	-	.	gene_id "ENSMUSG00000072663.13"; transcript_id "ENSMUSG00000072663.13_tx_38"; exon_id "chr15_9663524_9663609_-"; exonnum "1"; txlen "2941";
chr15	sragcm37_ss	exon	9663524	9663609	0.0709889258553466	-	.	gene_id "ENSMUSG00000072663.13"; transcript_id "ENSMUSG00000072663.13_tx_41"; exon_id "chr15_9663524_9663609_-"; exonnum "1"; txlen "2792";
chr15	sragcm37_ss	exon	9663524	9663609	0.0539515836500634	-	.	gene_id "ENSMUSG00000072663.13"; transcript_id "ENSMUSG00000072663.13_tx_55"; exon_id "chr15_9663524_9663609_-"; exonnum "1"; txlen "2863";
chr15	sragcm37_ss	exon	9663524	9663609	0.0539515836500634	-	.	gene_id "ENSMUSG00000072663.13"; transcript_id "ENSMUSG00000072663.13_tx_57"; exon_id "chr15_9663524_9663609_-"; exonnum "1"; txlen "2714";
chr15	sragcm37_ss	exon	9663524	9663609	0.042593355513208	-	.	gene_id "ENSMUSG00000072663.13"; transcript_id "ENSMUSG00000072663.13_tx_61"; exon_id "chr15_9663524_9663609_-"; exonnum "1"; txlen "2992";
chr15	sragcm37_ss	exon	9663524	9663609	0.042593355513208	-	.	gene_id "ENSMUSG00000072663.13"; transcript_id "ENSMUSG00000072663.13_tx_63"; exon_id "chr15_9663524_9663609_-"; exonnum "1"; txlen "2914";
chr15	sragcm37_ss	exon	9664089	9664276	0.0567911406842773	-	.	gene_id "ENSMUSG00000072663.13"; transcript_id "ENSMUSG00000072663.13_tx_53"; exon_id "chr15_9664089_9664276_-"; exonnum "1"; txlen "3043";
chr15	sragcm37_ss	exon	9664089	9664276	0.0567911406842773	-	.	gene_id "ENSMUSG00000072663.13"; transcript_id "ENSMUSG00000072663.13_tx_54"; exon_id "chr15_9664089_9664276_-"; exonnum "1"; txlen "2894";
chr15	sragcm37_ss	exon	9664089	9664276	0.0539515836500634	-	.	gene_id "ENSMUSG00000072663.13"; transcript_id "ENSMUSG00000072663.13_tx_56"; exon_id "chr15_9664089_9664276_-"; exonnum "1"; txlen "2965";
chr15	sragcm37_ss	exon	9664089	9664276	0.0539515836500634	-	.	gene_id "ENSMUSG00000072663.13"; transcript_id "ENSMUSG00000072663.13_tx_58"; exon_id "chr15_9664089_9664276_-"; exonnum "1"; txlen "2816";
chr15	sragcm37_ss	exon	9664089	9664276	0.042593355513208	-	.	gene_id "ENSMUSG00000072663.13"; transcript_id "ENSMUSG00000072663.13_tx_62"; exon_id "chr15_9664089_9664276_-"; exonnum "1"; txlen "3094";
chr15	sragcm37_ss	exon	9664089	9664276	0.042593355513208	-	.	gene_id "ENSMUSG00000072663.13"; transcript_id "ENSMUSG00000072663.13_tx_64"; exon_id "chr15_9664089_9664276_-"; exonnum "1"; txlen "3016";
chr15	HAVANA	exon	9667220	9667377	0	-	.	gene_id "ENSMUSG00000072663.13"; transcript_id "ENSMUST00000160236.8"; gene_type "protein_coding"; gene_name "Spef2"; transcript_type "protein_coding"; transcript_name "Spef2-204"; exon_number 17; exon_id "ENSMUSE00000684382.2"; level 1; protein_id "ENSMUSP00000124222.2"; transcript_support_level "5"; mgi_id "MGI:2443727"; tag "not_organism_supported"; tag "basic"; tag "appris_alternative_2"; tag "exp_conf"; havana_gene "OTTMUSG00000035074.1"; havana_transcript "OTTMUST00000089246.1";
chr15	HAVANA	CDS	9667220	9667377	0	-	1	gene_id "ENSMUSG00000072663.13"; transcript_id "ENSMUST00000160236.8"; gene_type "protein_coding"; gene_name "Spef2"; transcript_type "protein_coding"; transcript_name "Spef2-204"; exon_number 17; exon_id "ENSMUSE00000684382.2"; level 1; protein_id "ENSMUSP00000124222.2"; transcript_support_level "5"; mgi_id "MGI:2443727"; tag "not_organism_supported"; tag "basic"; tag "appris_alternative_2"; tag "exp_conf"; havana_gene "OTTMUSG00000035074.1"; havana_transcript "OTTMUST00000089246.1";
chr15	HAVANA	exon	9667220	9667377	0	-	.	gene_id "ENSMUSG00000072663.13"; transcript_id "ENSMUST00000208854.2"; gene_type "protein_coding"; gene_name "Spef2"; transcript_type "protein_coding"; transcript_name "Spef2-206"; exon_number 17; exon_id "ENSMUSE00000684382.2"; level 2; protein_id "ENSMUSP00000146967.2"; transcript_support_level "5"; mgi_id "MGI:2443727"; tag "RNA_Seq_supported_only"; tag "basic"; tag "Ensembl_canonical"; tag "GENCODE_Primary"; tag "appris_alternative_2"; havana_gene "OTTMUSG00000035074.1"; havana_transcript "OTTMUST00000145974.1";
chr15	HAVANA	CDS	9667220	9667377	0	-	1	gene_id "ENSMUSG00000072663.13"; transcript_id "ENSMUST00000208854.2"; gene_type "protein_coding"; gene_name "Spef2"; transcript_type "protein_coding"; transcript_name "Spef2-206"; exon_number 17; exon_id "ENSMUSE00000684382.2"; level 2; protein_id "ENSMUSP00000146967.2"; transcript_support_level "5"; mgi_id "MGI:2443727"; tag "RNA_Seq_supported_only"; tag "basic"; tag "Ensembl_canonical"; tag "GENCODE_Primary"; tag "appris_alternative_2"; havana_gene "OTTMUSG00000035074.1"; havana_transcript "OTTMUST00000145974.1";
chr15	HAVANA	exon	9667220	9667377	0	-	.	gene_id "ENSMUSG00000072663.13"; transcript_id "ENSMUST00000041840.14"; gene_type "protein_coding"; gene_name "Spef2"; transcript_type "protein_coding"; transcript_name "Spef2-201"; exon_number 17; exon_id "ENSMUSE00000684382.2"; level 2; protein_id "ENSMUSP00000035762.8"; transcript_support_level "1"; mgi_id "MGI:2443727"; tag "basic"; tag "appris_principal_2"; tag "CCDS"; ccdsid "CCDS37041.1"; havana_gene "OTTMUSG00000035074.1"; havana_transcript "OTTMUST00000089245.1";
chr15	HAVANA	CDS	9667220	9667377	0	-	1	gene_id "ENSMUSG00000072663.13"; transcript_id "ENSMUST00000041840.14"; gene_type "protein_coding"; gene_name "Spef2"; transcript_type "protein_coding"; transcript_name "Spef2-201"; exon_number 17; exon_id "ENSMUSE00000684382.2"; level 2; protein_id "ENSMUSP00000035762.8"; transcript_support_level "1"; mgi_id "MGI:2443727"; tag "basic"; tag "appris_principal_2"; tag "CCDS"; ccdsid "CCDS37041.1"; havana_gene "OTTMUSG00000035074.1"; havana_transcript "OTTMUST00000089245.1";
chr15	ENSEMBL_gcm37	exon	9667220	9667377	0.287996765801582	-	.	gene_id "ENSMUSG00000072663.13"; transcript_id "ENSMUSG00000072663.13_tx_16"; exon_id "chr15_9667220_9667377_-"; exonnum "4"; txlen "3416";
chr15	ENSEMBL_gcm37	exon	9667220	9667377	0.241242524985831	-	.	gene_id "ENSMUSG00000072663.13"; transcript_id "ENSMUSG00000072663.13_tx_17"; exon_id "chr15_9667220_9667377_-"; exonnum "16"; txlen "5243";
chr15	ENSEMBL_gcm37	exon	9667220	9667377	0.23050704242564	-	.	gene_id "ENSMUSG00000072663.13"; transcript_id "ENSMUSG00000072663.13_tx_19"; exon_id "chr15_9667220_9667377_-"; exonnum "17"; txlen "3680";
chr15	ENSEMBL_gcm37	exon	9667220	9667377	0.214910667622001	-	.	gene_id "ENSMUSG00000072663.13"; transcript_id "ENSMUSG00000072663.13_tx_20"; exon_id "chr15_9667220_9667377_-"; exonnum "4"; txlen "3467";
chr15	ENSEMBL_gcm37	exon	9667220	9667377	0.210385097059621	-	.	gene_id "ENSMUSG00000072663.13"; transcript_id "ENSMUSG00000072663.13_tx_21"; exon_id "chr15_9667220_9667377_-"; exonnum "17"; txlen "3731";
chr15	ENSEMBL_gcm37	exon	9667220	9667377	0.162480905476421	-	.	gene_id "ENSMUSG00000072663.13"; transcript_id "ENSMUSG00000072663.13_tx_24"; exon_id "chr15_9667220_9667377_-"; exonnum "16"; txlen "6968";
chr15	ENSEMBL_gcm37	exon	9667220	9667377	0.126571671637776	-	.	gene_id "ENSMUSG00000072663.13"; transcript_id "ENSMUSG00000072663.13_tx_25"; exon_id "chr15_9667220_9667377_-"; exonnum "4"; txlen "3267";
chr15	ENSEMBL_gcm37	exon	9667220	9667377	0.114005959756609	-	.	gene_id "ENSMUSG00000072663.13"; transcript_id "ENSMUSG00000072663.13_tx_26"; exon_id "chr15_9667220_9667377_-"; exonnum "18"; txlen "7242";
chr15	ENSEMBL_gcm37	exon	9667220	9667377	0.10586309611684	-	.	gene_id "ENSMUSG00000072663.13"; transcript_id "ENSMUSG00000072663.13_tx_28"; exon_id "chr15_9667220_9667377_-"; exonnum "17"; txlen "5414";
chr15	ENSEMBL_gcm37	exon	9667220	9667377	3.610263696601	-	.	gene_id "ENSMUSG00000072663.13"; transcript_id "ENSMUSG00000072663.13_tx_3"; exon_id "chr15_9667220_9667377_-"; exonnum "18"; txlen "5517";
chr15	ENSEMBL_gcm37	exon	9667220	9667377	0.0786753546396074	-	.	gene_id "ENSMUSG00000072663.13"; transcript_id "ENSMUSG00000072663.13_tx_34"; exon_id "chr15_9667220_9667377_-"; exonnum "17"; txlen "5192";
chr15	ENSEMBL_gcm37	exon	9667220	9667377	0.0786753546396074	-	.	gene_id "ENSMUSG00000072663.13"; transcript_id "ENSMUSG00000072663.13_tx_35"; exon_id "chr15_9667220_9667377_-"; exonnum "17"; txlen "6917";
chr15	ENSEMBL_gcm37	exon	9667220	9667377	0.0786753546396074	-	.	gene_id "ENSMUSG00000072663.13"; transcript_id "ENSMUSG00000072663.13_tx_36"; exon_id "chr15_9667220_9667377_-"; exonnum "16"; txlen "5089";
chr15	ENSEMBL_gcm37	exon	9667220	9667377	0.0786753546396074	-	.	gene_id "ENSMUSG00000072663.13"; transcript_id "ENSMUSG00000072663.13_tx_37"; exon_id "chr15_9667220_9667377_-"; exonnum "16"; txlen "6814";
chr15	ENSEMBL_gcm37	exon	9667220	9667377	0.0720273137205525	-	.	gene_id "ENSMUSG00000072663.13"; transcript_id "ENSMUSG00000072663.13_tx_39"; exon_id "chr15_9667220_9667377_-"; exonnum "16"; txlen "3577";
chr15	ENSEMBL_gcm37	exon	9667220	9667377	1.84279941749018	-	.	gene_id "ENSMUSG00000072663.13"; transcript_id "ENSMUSG00000072663.13_tx_4"; exon_id "chr15_9667220_9667377_-"; exonnum "17"; txlen "5346";
chr15	ENSEMBL_gcm37	exon	9667220	9667377	0.0720273137205525	-	.	gene_id "ENSMUSG00000072663.13"; transcript_id "ENSMUSG00000072663.13_tx_40"; exon_id "chr15_9667220_9667377_-"; exonnum "16"; txlen "3628";
chr15	ENSEMBL_gcm37	exon	9667220	9667377	0.0615288152223578	-	.	gene_id "ENSMUSG00000072663.13"; transcript_id "ENSMUSG00000072663.13_tx_44"; exon_id "chr15_9667220_9667377_-"; exonnum "18"; txlen "5691";
chr15	ENSEMBL_gcm37	exon	9667220	9667377	0.0615288152223578	-	.	gene_id "ENSMUSG00000072663.13"; transcript_id "ENSMUSG00000072663.13_tx_45"; exon_id "chr15_9667220_9667377_-"; exonnum "19"; txlen "5862";
chr15	ENSEMBL_gcm37	exon	9667220	9667377	0.0615288152223578	-	.	gene_id "ENSMUSG00000072663.13"; transcript_id "ENSMUSG00000072663.13_tx_46"; exon_id "chr15_9667220_9667377_-"; exonnum "19"; txlen "5566";
chr15	ENSEMBL_gcm37	exon	9667220	9667377	0.0615288152223578	-	.	gene_id "ENSMUSG00000072663.13"; transcript_id "ENSMUSG00000072663.13_tx_47"; exon_id "chr15_9667220_9667377_-"; exonnum "18"; txlen "5395";
chr15	ENSEMBL_gcm37	exon	9667220	9667377	0.0615288152223578	-	.	gene_id "ENSMUSG00000072663.13"; transcript_id "ENSMUSG00000072663.13_tx_48"; exon_id "chr15_9667220_9667377_-"; exonnum "17"; txlen "5438";
chr15	ENSEMBL_gcm37	exon	9667220	9667377	0.0615288152223578	-	.	gene_id "ENSMUSG00000072663.13"; transcript_id "ENSMUSG00000072663.13_tx_49"; exon_id "chr15_9667220_9667377_-"; exonnum "17"; txlen "5142";
chr15	ENSEMBL_gcm37	exon	9667220	9667377	0.0501071869149091	-	.	gene_id "ENSMUSG00000072663.13"; transcript_id "ENSMUSG00000072663.13_tx_59"; exon_id "chr15_9667220_9667377_-"; exonnum "17"; txlen "3232";
chr15	ENSEMBL_gcm37	exon	9667220	9667377	0.0357387420023181	-	.	gene_id "ENSMUSG00000072663.13"; transcript_id "ENSMUSG00000072663.13_tx_66"; exon_id "chr15_9667220_9667377_-"; exonnum "5"; txlen "3810";
chr15	ENSEMBL_gcm37	exon	9667220	9667377	0.0357387420023181	-	.	gene_id "ENSMUSG00000072663.13"; transcript_id "ENSMUSG00000072663.13_tx_67"; exon_id "chr15_9667220_9667377_-"; exonnum "5"; txlen "5535";
chr15	ENSEMBL_gcm37	exon	9667220	9667377	0.0351853968774233	-	.	gene_id "ENSMUSG00000072663.13"; transcript_id "ENSMUSG00000072663.13_tx_68"; exon_id "chr15_9667220_9667377_-"; exonnum "16"; txlen "5389";
chr15	ENSEMBL_gcm37	exon	9667220	9667377	0.0351853968774233	-	.	gene_id "ENSMUSG00000072663.13"; transcript_id "ENSMUSG00000072663.13_tx_69"; exon_id "chr15_9667220_9667377_-"; exonnum "18"; txlen "5742";
chr15	ENSEMBL_gcm37	exon	9667220	9667377	0.0351853968774233	-	.	gene_id "ENSMUSG00000072663.13"; transcript_id "ENSMUSG00000072663.13_tx_70"; exon_id "chr15_9667220_9667377_-"; exonnum "19"; txlen "5913";
chr15	ENSEMBL_gcm37	exon	9667220	9667377	0.0351853968774233	-	.	gene_id "ENSMUSG00000072663.13"; transcript_id "ENSMUSG00000072663.13_tx_71"; exon_id "chr15_9667220_9667377_-"; exonnum "18"; txlen "5446";
chr15	ENSEMBL_gcm37	exon	9667220	9667377	0.0351853968774233	-	.	gene_id "ENSMUSG00000072663.13"; transcript_id "ENSMUSG00000072663.13_tx_72"; exon_id "chr15_9667220_9667377_-"; exonnum "19"; txlen "5617";
chr15	ENSEMBL_gcm37	exon	9667220	9667377	0.522086802958874	-	.	gene_id "ENSMUSG00000072663.13"; transcript_id "ENSMUSG00000072663.13_tx_9"; exon_id "chr15_9667220_9667377_-"; exonnum "17"; txlen "7071";
chr15	HAVANA	exon	9668876	9668987	0	-	.	gene_id "ENSMUSG00000072663.13"; transcript_id "ENSMUST00000160236.8"; gene_type "protein_coding"; gene_name "Spef2"; transcript_type "protein_coding"; transcript_name "Spef2-204"; exon_number 16; exon_id "ENSMUSE00000684383.2"; level 1; protein_id "ENSMUSP00000124222.2"; transcript_support_level "5"; mgi_id "MGI:2443727"; tag "not_organism_supported"; tag "basic"; tag "appris_alternative_2"; tag "exp_conf"; havana_gene "OTTMUSG00000035074.1"; havana_transcript "OTTMUST00000089246.1";
chr15	HAVANA	CDS	9668876	9668987	0	-	2	gene_id "ENSMUSG00000072663.13"; transcript_id "ENSMUST00000160236.8"; gene_type "protein_coding"; gene_name "Spef2"; transcript_type "protein_coding"; transcript_name "Spef2-204"; exon_number 16; exon_id "ENSMUSE00000684383.2"; level 1; protein_id "ENSMUSP00000124222.2"; transcript_support_level "5"; mgi_id "MGI:2443727"; tag "not_organism_supported"; tag "basic"; tag "appris_alternative_2"; tag "exp_conf"; havana_gene "OTTMUSG00000035074.1"; havana_transcript "OTTMUST00000089246.1";
chr15	HAVANA	exon	9668876	9668987	0	-	.	gene_id "ENSMUSG00000072663.13"; transcript_id "ENSMUST00000208854.2"; gene_type "protein_coding"; gene_name "Spef2"; transcript_type "protein_coding"; transcript_name "Spef2-206"; exon_number 16; exon_id "ENSMUSE00000684383.2"; level 2; protein_id "ENSMUSP00000146967.2"; transcript_support_level "5"; mgi_id "MGI:2443727"; tag "RNA_Seq_supported_only"; tag "basic"; tag "Ensembl_canonical"; tag "GENCODE_Primary"; tag "appris_alternative_2"; havana_gene "OTTMUSG00000035074.1"; havana_transcript "OTTMUST00000145974.1";
chr15	HAVANA	CDS	9668876	9668987	0	-	2	gene_id "ENSMUSG00000072663.13"; transcript_id "ENSMUST00000208854.2"; gene_type "protein_coding"; gene_name "Spef2"; transcript_type "protein_coding"; transcript_name "Spef2-206"; exon_number 16; exon_id "ENSMUSE00000684383.2"; level 2; protein_id "ENSMUSP00000146967.2"; transcript_support_level "5"; mgi_id "MGI:2443727"; tag "RNA_Seq_supported_only"; tag "basic"; tag "Ensembl_canonical"; tag "GENCODE_Primary"; tag "appris_alternative_2"; havana_gene "OTTMUSG00000035074.1"; havana_transcript "OTTMUST00000145974.1";
chr15	HAVANA	exon	9668876	9668987	0	-	.	gene_id "ENSMUSG00000072663.13"; transcript_id "ENSMUST00000041840.14"; gene_type "protein_coding"; gene_name "Spef2"; transcript_type "protein_coding"; transcript_name "Spef2-201"; exon_number 16; exon_id "ENSMUSE00000684383.2"; level 2; protein_id "ENSMUSP00000035762.8"; transcript_support_level "1"; mgi_id "MGI:2443727"; tag "basic"; tag "appris_principal_2"; tag "CCDS"; ccdsid "CCDS37041.1"; havana_gene "OTTMUSG00000035074.1"; havana_transcript "OTTMUST00000089245.1";
chr15	HAVANA	CDS	9668876	9668987	0	-	2	gene_id "ENSMUSG00000072663.13"; transcript_id "ENSMUST00000041840.14"; gene_type "protein_coding"; gene_name "Spef2"; transcript_type "protein_coding"; transcript_name "Spef2-201"; exon_number 16; exon_id "ENSMUSE00000684383.2"; level 2; protein_id "ENSMUSP00000035762.8"; transcript_support_level "1"; mgi_id "MGI:2443727"; tag "basic"; tag "appris_principal_2"; tag "CCDS"; ccdsid "CCDS37041.1"; havana_gene "OTTMUSG00000035074.1"; havana_transcript "OTTMUST00000089245.1";
chr15	ENSEMBL_gcm37	exon	9668876	9668987	0.287996765801582	-	.	gene_id "ENSMUSG00000072663.13"; transcript_id "ENSMUSG00000072663.13_tx_16"; exon_id "chr15_9668876_9668987_-"; exonnum "3"; txlen "3416";
chr15	ENSEMBL_gcm37	exon	9668876	9668987	0.241242524985831	-	.	gene_id "ENSMUSG00000072663.13"; transcript_id "ENSMUSG00000072663.13_tx_17"; exon_id "chr15_9668876_9668987_-"; exonnum "15"; txlen "5243";
chr15	ENSEMBL_gcm37	exon	9668876	9668987	0.23050704242564	-	.	gene_id "ENSMUSG00000072663.13"; transcript_id "ENSMUSG00000072663.13_tx_19"; exon_id "chr15_9668876_9668987_-"; exonnum "16"; txlen "3680";
chr15	ENSEMBL_gcm37	exon	9668876	9668987	0.214910667622001	-	.	gene_id "ENSMUSG00000072663.13"; transcript_id "ENSMUSG00000072663.13_tx_20"; exon_id "chr15_9668876_9668987_-"; exonnum "3"; txlen "3467";
chr15	ENSEMBL_gcm37	exon	9668876	9668987	0.210385097059621	-	.	gene_id "ENSMUSG00000072663.13"; transcript_id "ENSMUSG00000072663.13_tx_21"; exon_id "chr15_9668876_9668987_-"; exonnum "16"; txlen "3731";
chr15	ENSEMBL_gcm37	exon	9668876	9668987	0.162480905476421	-	.	gene_id "ENSMUSG00000072663.13"; transcript_id "ENSMUSG00000072663.13_tx_24"; exon_id "chr15_9668876_9668987_-"; exonnum "15"; txlen "6968";
chr15	ENSEMBL_gcm37	exon	9668876	9668987	0.126571671637776	-	.	gene_id "ENSMUSG00000072663.13"; transcript_id "ENSMUSG00000072663.13_tx_25"; exon_id "chr15_9668876_9668987_-"; exonnum "3"; txlen "3267";
chr15	ENSEMBL_gcm37	exon	9668876	9668987	0.114005959756609	-	.	gene_id "ENSMUSG00000072663.13"; transcript_id "ENSMUSG00000072663.13_tx_26"; exon_id "chr15_9668876_9668987_-"; exonnum "17"; txlen "7242";
chr15	ENSEMBL_gcm37	exon	9668876	9668987	0.10586309611684	-	.	gene_id "ENSMUSG00000072663.13"; transcript_id "ENSMUSG00000072663.13_tx_28"; exon_id "chr15_9668876_9668987_-"; exonnum "16"; txlen "5414";
chr15	ENSEMBL_gcm37	exon	9668876	9668987	3.610263696601	-	.	gene_id "ENSMUSG00000072663.13"; transcript_id "ENSMUSG00000072663.13_tx_3"; exon_id "chr15_9668876_9668987_-"; exonnum "17"; txlen "5517";
chr15	ENSEMBL_gcm37	exon	9668876	9668987	0.0786753546396074	-	.	gene_id "ENSMUSG00000072663.13"; transcript_id "ENSMUSG00000072663.13_tx_34"; exon_id "chr15_9668876_9668987_-"; exonnum "16"; txlen "5192";
chr15	ENSEMBL_gcm37	exon	9668876	9668987	0.0786753546396074	-	.	gene_id "ENSMUSG00000072663.13"; transcript_id "ENSMUSG00000072663.13_tx_35"; exon_id "chr15_9668876_9668987_-"; exonnum "16"; txlen "6917";
chr15	ENSEMBL_gcm37	exon	9668876	9668987	0.0786753546396074	-	.	gene_id "ENSMUSG00000072663.13"; transcript_id "ENSMUSG00000072663.13_tx_36"; exon_id "chr15_9668876_9668987_-"; exonnum "15"; txlen "5089";
chr15	ENSEMBL_gcm37	exon	9668876	9668987	0.0786753546396074	-	.	gene_id "ENSMUSG00000072663.13"; transcript_id "ENSMUSG00000072663.13_tx_37"; exon_id "chr15_9668876_9668987_-"; exonnum "15"; txlen "6814";
chr15	ENSEMBL_gcm37	exon	9668876	9668987	0.0720273137205525	-	.	gene_id "ENSMUSG00000072663.13"; transcript_id "ENSMUSG00000072663.13_tx_39"; exon_id "chr15_9668876_9668987_-"; exonnum "15"; txlen "3577";
chr15	ENSEMBL_gcm37	exon	9668876	9668987	1.84279941749018	-	.	gene_id "ENSMUSG00000072663.13"; transcript_id "ENSMUSG00000072663.13_tx_4"; exon_id "chr15_9668876_9668987_-"; exonnum "16"; txlen "5346";
chr15	ENSEMBL_gcm37	exon	9668876	9668987	0.0720273137205525	-	.	gene_id "ENSMUSG00000072663.13"; transcript_id "ENSMUSG00000072663.13_tx_40"; exon_id "chr15_9668876_9668987_-"; exonnum "15"; txlen "3628";
chr15	ENSEMBL_gcm37	exon	9668876	9668987	0.0615288152223578	-	.	gene_id "ENSMUSG00000072663.13"; transcript_id "ENSMUSG00000072663.13_tx_44"; exon_id "chr15_9668876_9668987_-"; exonnum "17"; txlen "5691";
chr15	ENSEMBL_gcm37	exon	9668876	9668987	0.0615288152223578	-	.	gene_id "ENSMUSG00000072663.13"; transcript_id "ENSMUSG00000072663.13_tx_45"; exon_id "chr15_9668876_9668987_-"; exonnum "18"; txlen "5862";
chr15	ENSEMBL_gcm37	exon	9668876	9668987	0.0615288152223578	-	.	gene_id "ENSMUSG00000072663.13"; transcript_id "ENSMUSG00000072663.13_tx_46"; exon_id "chr15_9668876_9668987_-"; exonnum "18"; txlen "5566";
chr15	ENSEMBL_gcm37	exon	9668876	9668987	0.0615288152223578	-	.	gene_id "ENSMUSG00000072663.13"; transcript_id "ENSMUSG00000072663.13_tx_47"; exon_id "chr15_9668876_9668987_-"; exonnum "17"; txlen "5395";
chr15	ENSEMBL_gcm37	exon	9668876	9668987	0.0615288152223578	-	.	gene_id "ENSMUSG00000072663.13"; transcript_id "ENSMUSG00000072663.13_tx_48"; exon_id "chr15_9668876_9668987_-"; exonnum "16"; txlen "5438";
chr15	ENSEMBL_gcm37	exon	9668876	9668987	0.0615288152223578	-	.	gene_id "ENSMUSG00000072663.13"; transcript_id "ENSMUSG00000072663.13_tx_49"; exon_id "chr15_9668876_9668987_-"; exonnum "16"; txlen "5142";
chr15	ENSEMBL_gcm37	exon	9668876	9668987	0.0501071869149091	-	.	gene_id "ENSMUSG00000072663.13"; transcript_id "ENSMUSG00000072663.13_tx_59"; exon_id "chr15_9668876_9668987_-"; exonnum "16"; txlen "3232";
chr15	ENSEMBL_gcm37	exon	9668876	9668987	0.0357387420023181	-	.	gene_id "ENSMUSG00000072663.13"; transcript_id "ENSMUSG00000072663.13_tx_66"; exon_id "chr15_9668876_9668987_-"; exonnum "4"; txlen "3810";
chr15	ENSEMBL_gcm37	exon	9668876	9668987	0.0357387420023181	-	.	gene_id "ENSMUSG00000072663.13"; transcript_id "ENSMUSG00000072663.13_tx_67"; exon_id "chr15_9668876_9668987_-"; exonnum "4"; txlen "5535";
chr15	ENSEMBL_gcm37	exon	9668876	9668987	0.0351853968774233	-	.	gene_id "ENSMUSG00000072663.13"; transcript_id "ENSMUSG00000072663.13_tx_68"; exon_id "chr15_9668876_9668987_-"; exonnum "15"; txlen "5389";
chr15	ENSEMBL_gcm37	exon	9668876	9668987	0.0351853968774233	-	.	gene_id "ENSMUSG00000072663.13"; transcript_id "ENSMUSG00000072663.13_tx_69"; exon_id "chr15_9668876_9668987_-"; exonnum "17"; txlen "5742";
chr15	ENSEMBL_gcm37	exon	9668876	9668987	0.0351853968774233	-	.	gene_id "ENSMUSG00000072663.13"; transcript_id "ENSMUSG00000072663.13_tx_70"; exon_id "chr15_9668876_9668987_-"; exonnum "18"; txlen "5913";
chr15	ENSEMBL_gcm37	exon	9668876	9668987	0.0351853968774233	-	.	gene_id "ENSMUSG00000072663.13"; transcript_id "ENSMUSG00000072663.13_tx_71"; exon_id "chr15_9668876_9668987_-"; exonnum "17"; txlen "5446";
chr15	ENSEMBL_gcm37	exon	9668876	9668987	0.0351853968774233	-	.	gene_id "ENSMUSG00000072663.13"; transcript_id "ENSMUSG00000072663.13_tx_72"; exon_id "chr15_9668876_9668987_-"; exonnum "18"; txlen "5617";
chr15	ENSEMBL_gcm37	exon	9668876	9668987	0.522086802958874	-	.	gene_id "ENSMUSG00000072663.13"; transcript_id "ENSMUSG00000072663.13_tx_9"; exon_id "chr15_9668876_9668987_-"; exonnum "16"; txlen "7071";
chr15	HAVANA	exon	9676373	9676629	0	-	.	gene_id "ENSMUSG00000072663.13"; transcript_id "ENSMUST00000160236.8"; gene_type "protein_coding"; gene_name "Spef2"; transcript_type "protein_coding"; transcript_name "Spef2-204"; exon_number 15; exon_id "ENSMUSE00000684384.2"; level 1; protein_id "ENSMUSP00000124222.2"; transcript_support_level "5"; mgi_id "MGI:2443727"; tag "not_organism_supported"; tag "basic"; tag "appris_alternative_2"; tag "exp_conf"; havana_gene "OTTMUSG00000035074.1"; havana_transcript "OTTMUST00000089246.1";
chr15	HAVANA	CDS	9676373	9676629	0	-	1	gene_id "ENSMUSG00000072663.13"; transcript_id "ENSMUST00000160236.8"; gene_type "protein_coding"; gene_name "Spef2"; transcript_type "protein_coding"; transcript_name "Spef2-204"; exon_number 15; exon_id "ENSMUSE00000684384.2"; level 1; protein_id "ENSMUSP00000124222.2"; transcript_support_level "5"; mgi_id "MGI:2443727"; tag "not_organism_supported"; tag "basic"; tag "appris_alternative_2"; tag "exp_conf"; havana_gene "OTTMUSG00000035074.1"; havana_transcript "OTTMUST00000089246.1";
chr15	HAVANA	exon	9676373	9676629	0	-	.	gene_id "ENSMUSG00000072663.13"; transcript_id "ENSMUST00000208854.2"; gene_type "protein_coding"; gene_name "Spef2"; transcript_type "protein_coding"; transcript_name "Spef2-206"; exon_number 15; exon_id "ENSMUSE00000684384.2"; level 2; protein_id "ENSMUSP00000146967.2"; transcript_support_level "5"; mgi_id "MGI:2443727"; tag "RNA_Seq_supported_only"; tag "basic"; tag "Ensembl_canonical"; tag "GENCODE_Primary"; tag "appris_alternative_2"; havana_gene "OTTMUSG00000035074.1"; havana_transcript "OTTMUST00000145974.1";
chr15	HAVANA	CDS	9676373	9676629	0	-	1	gene_id "ENSMUSG00000072663.13"; transcript_id "ENSMUST00000208854.2"; gene_type "protein_coding"; gene_name "Spef2"; transcript_type "protein_coding"; transcript_name "Spef2-206"; exon_number 15; exon_id "ENSMUSE00000684384.2"; level 2; protein_id "ENSMUSP00000146967.2"; transcript_support_level "5"; mgi_id "MGI:2443727"; tag "RNA_Seq_supported_only"; tag "basic"; tag "Ensembl_canonical"; tag "GENCODE_Primary"; tag "appris_alternative_2"; havana_gene "OTTMUSG00000035074.1"; havana_transcript "OTTMUST00000145974.1";
chr15	HAVANA	exon	9676373	9676629	0	-	.	gene_id "ENSMUSG00000072663.13"; transcript_id "ENSMUST00000041840.14"; gene_type "protein_coding"; gene_name "Spef2"; transcript_type "protein_coding"; transcript_name "Spef2-201"; exon_number 15; exon_id "ENSMUSE00000684384.2"; level 2; protein_id "ENSMUSP00000035762.8"; transcript_support_level "1"; mgi_id "MGI:2443727"; tag "basic"; tag "appris_principal_2"; tag "CCDS"; ccdsid "CCDS37041.1"; havana_gene "OTTMUSG00000035074.1"; havana_transcript "OTTMUST00000089245.1";
chr15	HAVANA	CDS	9676373	9676629	0	-	1	gene_id "ENSMUSG00000072663.13"; transcript_id "ENSMUST00000041840.14"; gene_type "protein_coding"; gene_name "Spef2"; transcript_type "protein_coding"; transcript_name "Spef2-201"; exon_number 15; exon_id "ENSMUSE00000684384.2"; level 2; protein_id "ENSMUSP00000035762.8"; transcript_support_level "1"; mgi_id "MGI:2443727"; tag "basic"; tag "appris_principal_2"; tag "CCDS"; ccdsid "CCDS37041.1"; havana_gene "OTTMUSG00000035074.1"; havana_transcript "OTTMUST00000089245.1";
chr15	ENSEMBL_gcm37	exon	9676373	9676629	0.287996765801582	-	.	gene_id "ENSMUSG00000072663.13"; transcript_id "ENSMUSG00000072663.13_tx_16"; exon_id "chr15_9676373_9676629_-"; exonnum "2"; txlen "3416";
chr15	ENSEMBL_gcm37	exon	9676373	9676629	0.241242524985831	-	.	gene_id "ENSMUSG00000072663.13"; transcript_id "ENSMUSG00000072663.13_tx_17"; exon_id "chr15_9676373_9676629_-"; exonnum "14"; txlen "5243";
chr15	ENSEMBL_gcm37	exon	9676373	9676629	0.23050704242564	-	.	gene_id "ENSMUSG00000072663.13"; transcript_id "ENSMUSG00000072663.13_tx_19"; exon_id "chr15_9676373_9676629_-"; exonnum "15"; txlen "3680";
chr15	ENSEMBL_gcm37	exon	9676373	9676629	0.214910667622001	-	.	gene_id "ENSMUSG00000072663.13"; transcript_id "ENSMUSG00000072663.13_tx_20"; exon_id "chr15_9676373_9676629_-"; exonnum "2"; txlen "3467";
chr15	ENSEMBL_gcm37	exon	9676373	9676629	0.210385097059621	-	.	gene_id "ENSMUSG00000072663.13"; transcript_id "ENSMUSG00000072663.13_tx_21"; exon_id "chr15_9676373_9676629_-"; exonnum "15"; txlen "3731";
chr15	ENSEMBL_gcm37	exon	9676373	9676629	0.162480905476421	-	.	gene_id "ENSMUSG00000072663.13"; transcript_id "ENSMUSG00000072663.13_tx_24"; exon_id "chr15_9676373_9676629_-"; exonnum "14"; txlen "6968";
chr15	ENSEMBL_gcm37	exon	9676373	9676629	0.126571671637776	-	.	gene_id "ENSMUSG00000072663.13"; transcript_id "ENSMUSG00000072663.13_tx_25"; exon_id "chr15_9676373_9676629_-"; exonnum "2"; txlen "3267";
chr15	ENSEMBL_gcm37	exon	9676373	9676629	0.114005959756609	-	.	gene_id "ENSMUSG00000072663.13"; transcript_id "ENSMUSG00000072663.13_tx_26"; exon_id "chr15_9676373_9676629_-"; exonnum "16"; txlen "7242";
chr15	ENSEMBL_gcm37	exon	9676373	9676629	0.10586309611684	-	.	gene_id "ENSMUSG00000072663.13"; transcript_id "ENSMUSG00000072663.13_tx_28"; exon_id "chr15_9676373_9676629_-"; exonnum "15"; txlen "5414";
chr15	ENSEMBL_gcm37	exon	9676373	9676629	3.610263696601	-	.	gene_id "ENSMUSG00000072663.13"; transcript_id "ENSMUSG00000072663.13_tx_3"; exon_id "chr15_9676373_9676629_-"; exonnum "16"; txlen "5517";
chr15	ENSEMBL_gcm37	exon	9676373	9676629	0.0786753546396074	-	.	gene_id "ENSMUSG00000072663.13"; transcript_id "ENSMUSG00000072663.13_tx_34"; exon_id "chr15_9676373_9676629_-"; exonnum "15"; txlen "5192";
chr15	ENSEMBL_gcm37	exon	9676373	9676629	0.0786753546396074	-	.	gene_id "ENSMUSG00000072663.13"; transcript_id "ENSMUSG00000072663.13_tx_35"; exon_id "chr15_9676373_9676629_-"; exonnum "15"; txlen "6917";
chr15	ENSEMBL_gcm37	exon	9676373	9676629	0.0786753546396074	-	.	gene_id "ENSMUSG00000072663.13"; transcript_id "ENSMUSG00000072663.13_tx_36"; exon_id "chr15_9676373_9676629_-"; exonnum "14"; txlen "5089";
chr15	ENSEMBL_gcm37	exon	9676373	9676629	0.0786753546396074	-	.	gene_id "ENSMUSG00000072663.13"; transcript_id "ENSMUSG00000072663.13_tx_37"; exon_id "chr15_9676373_9676629_-"; exonnum "14"; txlen "6814";
chr15	ENSEMBL_gcm37	exon	9676373	9676629	0.0720273137205525	-	.	gene_id "ENSMUSG00000072663.13"; transcript_id "ENSMUSG00000072663.13_tx_39"; exon_id "chr15_9676373_9676629_-"; exonnum "14"; txlen "3577";
chr15	ENSEMBL_gcm37	exon	9676373	9676629	1.84279941749018	-	.	gene_id "ENSMUSG00000072663.13"; transcript_id "ENSMUSG00000072663.13_tx_4"; exon_id "chr15_9676373_9676629_-"; exonnum "15"; txlen "5346";
chr15	ENSEMBL_gcm37	exon	9676373	9676629	0.0720273137205525	-	.	gene_id "ENSMUSG00000072663.13"; transcript_id "ENSMUSG00000072663.13_tx_40"; exon_id "chr15_9676373_9676629_-"; exonnum "14"; txlen "3628";
chr15	ENSEMBL_gcm37	exon	9676373	9676629	0.0615288152223578	-	.	gene_id "ENSMUSG00000072663.13"; transcript_id "ENSMUSG00000072663.13_tx_44"; exon_id "chr15_9676373_9676629_-"; exonnum "16"; txlen "5691";
chr15	ENSEMBL_gcm37	exon	9676373	9676629	0.0615288152223578	-	.	gene_id "ENSMUSG00000072663.13"; transcript_id "ENSMUSG00000072663.13_tx_45"; exon_id "chr15_9676373_9676629_-"; exonnum "17"; txlen "5862";
chr15	ENSEMBL_gcm37	exon	9676373	9676629	0.0615288152223578	-	.	gene_id "ENSMUSG00000072663.13"; transcript_id "ENSMUSG00000072663.13_tx_46"; exon_id "chr15_9676373_9676629_-"; exonnum "17"; txlen "5566";
chr15	ENSEMBL_gcm37	exon	9676373	9676629	0.0615288152223578	-	.	gene_id "ENSMUSG00000072663.13"; transcript_id "ENSMUSG00000072663.13_tx_47"; exon_id "chr15_9676373_9676629_-"; exonnum "16"; txlen "5395";
chr15	ENSEMBL_gcm37	exon	9676373	9676629	0.0615288152223578	-	.	gene_id "ENSMUSG00000072663.13"; transcript_id "ENSMUSG00000072663.13_tx_48"; exon_id "chr15_9676373_9676629_-"; exonnum "15"; txlen "5438";
chr15	ENSEMBL_gcm37	exon	9676373	9676629	0.0615288152223578	-	.	gene_id "ENSMUSG00000072663.13"; transcript_id "ENSMUSG00000072663.13_tx_49"; exon_id "chr15_9676373_9676629_-"; exonnum "15"; txlen "5142";
chr15	ENSEMBL_gcm37	exon	9676373	9676629	0.0501071869149091	-	.	gene_id "ENSMUSG00000072663.13"; transcript_id "ENSMUSG00000072663.13_tx_59"; exon_id "chr15_9676373_9676629_-"; exonnum "15"; txlen "3232";
chr15	ENSEMBL_gcm37	exon	9676373	9676629	0.0357387420023181	-	.	gene_id "ENSMUSG00000072663.13"; transcript_id "ENSMUSG00000072663.13_tx_66"; exon_id "chr15_9676373_9676629_-"; exonnum "3"; txlen "3810";
chr15	ENSEMBL_gcm37	exon	9676373	9676629	0.0357387420023181	-	.	gene_id "ENSMUSG00000072663.13"; transcript_id "ENSMUSG00000072663.13_tx_67"; exon_id "chr15_9676373_9676629_-"; exonnum "3"; txlen "5535";
chr15	ENSEMBL_gcm37	exon	9676373	9676629	0.0351853968774233	-	.	gene_id "ENSMUSG00000072663.13"; transcript_id "ENSMUSG00000072663.13_tx_68"; exon_id "chr15_9676373_9676629_-"; exonnum "14"; txlen "5389";
chr15	ENSEMBL_gcm37	exon	9676373	9676629	0.0351853968774233	-	.	gene_id "ENSMUSG00000072663.13"; transcript_id "ENSMUSG00000072663.13_tx_69"; exon_id "chr15_9676373_9676629_-"; exonnum "16"; txlen "5742";
chr15	ENSEMBL_gcm37	exon	9676373	9676629	0.0351853968774233	-	.	gene_id "ENSMUSG00000072663.13"; transcript_id "ENSMUSG00000072663.13_tx_70"; exon_id "chr15_9676373_9676629_-"; exonnum "17"; txlen "5913";
chr15	ENSEMBL_gcm37	exon	9676373	9676629	0.0351853968774233	-	.	gene_id "ENSMUSG00000072663.13"; transcript_id "ENSMUSG00000072663.13_tx_71"; exon_id "chr15_9676373_9676629_-"; exonnum "16"; txlen "5446";
chr15	ENSEMBL_gcm37	exon	9676373	9676629	0.0351853968774233	-	.	gene_id "ENSMUSG00000072663.13"; transcript_id "ENSMUSG00000072663.13_tx_72"; exon_id "chr15_9676373_9676629_-"; exonnum "17"; txlen "5617";
chr15	ENSEMBL_gcm37	exon	9676373	9676629	0.522086802958874	-	.	gene_id "ENSMUSG00000072663.13"; transcript_id "ENSMUSG00000072663.13_tx_9"; exon_id "chr15_9676373_9676629_-"; exonnum "15"; txlen "7071";
chr15	sragcm37_ss	exon	9677794	9677905	0.287996765801582	-	.	gene_id "ENSMUSG00000072663.13"; transcript_id "ENSMUSG00000072663.13_tx_16"; exon_id "chr15_9677794_9677905_-"; exonnum "1"; txlen "3416";
chr15	sragcm37_ss	exon	9677794	9677905	0.214910667622001	-	.	gene_id "ENSMUSG00000072663.13"; transcript_id "ENSMUSG00000072663.13_tx_20"; exon_id "chr15_9677794_9677905_-"; exonnum "1"; txlen "3467";
chr15	sragcm37_ss	exon	9677794	9677905	0.126571671637776	-	.	gene_id "ENSMUSG00000072663.13"; transcript_id "ENSMUSG00000072663.13_tx_25"; exon_id "chr15_9677794_9677905_-"; exonnum "1"; txlen "3267";
chr15	HAVANA	exon	9679396	9679499	0	-	.	gene_id "ENSMUSG00000072663.13"; transcript_id "ENSMUST00000160236.8"; gene_type "protein_coding"; gene_name "Spef2"; transcript_type "protein_coding"; transcript_name "Spef2-204"; exon_number 14; exon_id "ENSMUSE00000684385.2"; level 1; protein_id "ENSMUSP00000124222.2"; transcript_support_level "5"; mgi_id "MGI:2443727"; tag "not_organism_supported"; tag "basic"; tag "appris_alternative_2"; tag "exp_conf"; havana_gene "OTTMUSG00000035074.1"; havana_transcript "OTTMUST00000089246.1";
chr15	HAVANA	CDS	9679396	9679499	0	-	0	gene_id "ENSMUSG00000072663.13"; transcript_id "ENSMUST00000160236.8"; gene_type "protein_coding"; gene_name "Spef2"; transcript_type "protein_coding"; transcript_name "Spef2-204"; exon_number 14; exon_id "ENSMUSE00000684385.2"; level 1; protein_id "ENSMUSP00000124222.2"; transcript_support_level "5"; mgi_id "MGI:2443727"; tag "not_organism_supported"; tag "basic"; tag "appris_alternative_2"; tag "exp_conf"; havana_gene "OTTMUSG00000035074.1"; havana_transcript "OTTMUST00000089246.1";
chr15	HAVANA	exon	9679396	9679499	0	-	.	gene_id "ENSMUSG00000072663.13"; transcript_id "ENSMUST00000208854.2"; gene_type "protein_coding"; gene_name "Spef2"; transcript_type "protein_coding"; transcript_name "Spef2-206"; exon_number 14; exon_id "ENSMUSE00000684385.2"; level 2; protein_id "ENSMUSP00000146967.2"; transcript_support_level "5"; mgi_id "MGI:2443727"; tag "RNA_Seq_supported_only"; tag "basic"; tag "Ensembl_canonical"; tag "GENCODE_Primary"; tag "appris_alternative_2"; havana_gene "OTTMUSG00000035074.1"; havana_transcript "OTTMUST00000145974.1";
chr15	HAVANA	CDS	9679396	9679499	0	-	0	gene_id "ENSMUSG00000072663.13"; transcript_id "ENSMUST00000208854.2"; gene_type "protein_coding"; gene_name "Spef2"; transcript_type "protein_coding"; transcript_name "Spef2-206"; exon_number 14; exon_id "ENSMUSE00000684385.2"; level 2; protein_id "ENSMUSP00000146967.2"; transcript_support_level "5"; mgi_id "MGI:2443727"; tag "RNA_Seq_supported_only"; tag "basic"; tag "Ensembl_canonical"; tag "GENCODE_Primary"; tag "appris_alternative_2"; havana_gene "OTTMUSG00000035074.1"; havana_transcript "OTTMUST00000145974.1";
chr15	HAVANA	exon	9679396	9679499	0	-	.	gene_id "ENSMUSG00000072663.13"; transcript_id "ENSMUST00000041840.14"; gene_type "protein_coding"; gene_name "Spef2"; transcript_type "protein_coding"; transcript_name "Spef2-201"; exon_number 14; exon_id "ENSMUSE00000684385.2"; level 2; protein_id "ENSMUSP00000035762.8"; transcript_support_level "1"; mgi_id "MGI:2443727"; tag "basic"; tag "appris_principal_2"; tag "CCDS"; ccdsid "CCDS37041.1"; havana_gene "OTTMUSG00000035074.1"; havana_transcript "OTTMUST00000089245.1";
chr15	HAVANA	CDS	9679396	9679499	0	-	0	gene_id "ENSMUSG00000072663.13"; transcript_id "ENSMUST00000041840.14"; gene_type "protein_coding"; gene_name "Spef2"; transcript_type "protein_coding"; transcript_name "Spef2-201"; exon_number 14; exon_id "ENSMUSE00000684385.2"; level 2; protein_id "ENSMUSP00000035762.8"; transcript_support_level "1"; mgi_id "MGI:2443727"; tag "basic"; tag "appris_principal_2"; tag "CCDS"; ccdsid "CCDS37041.1"; havana_gene "OTTMUSG00000035074.1"; havana_transcript "OTTMUST00000089245.1";
chr15	ENSEMBL_gcm37	exon	9679396	9679499	0.241242524985831	-	.	gene_id "ENSMUSG00000072663.13"; transcript_id "ENSMUSG00000072663.13_tx_17"; exon_id "chr15_9679396_9679499_-"; exonnum "13"; txlen "5243";
chr15	ENSEMBL_gcm37	exon	9679396	9679499	0.23050704242564	-	.	gene_id "ENSMUSG00000072663.13"; transcript_id "ENSMUSG00000072663.13_tx_19"; exon_id "chr15_9679396_9679499_-"; exonnum "14"; txlen "3680";
chr15	ENSEMBL_gcm37	exon	9679396	9679499	0.210385097059621	-	.	gene_id "ENSMUSG00000072663.13"; transcript_id "ENSMUSG00000072663.13_tx_21"; exon_id "chr15_9679396_9679499_-"; exonnum "14"; txlen "3731";
chr15	ENSEMBL_gcm37	exon	9679396	9679499	0.162480905476421	-	.	gene_id "ENSMUSG00000072663.13"; transcript_id "ENSMUSG00000072663.13_tx_24"; exon_id "chr15_9679396_9679499_-"; exonnum "13"; txlen "6968";
chr15	ENSEMBL_gcm37	exon	9679396	9679499	0.114005959756609	-	.	gene_id "ENSMUSG00000072663.13"; transcript_id "ENSMUSG00000072663.13_tx_26"; exon_id "chr15_9679396_9679499_-"; exonnum "15"; txlen "7242";
chr15	ENSEMBL_gcm37	exon	9679396	9679499	0.10586309611684	-	.	gene_id "ENSMUSG00000072663.13"; transcript_id "ENSMUSG00000072663.13_tx_28"; exon_id "chr15_9679396_9679499_-"; exonnum "14"; txlen "5414";
chr15	ENSEMBL_gcm37	exon	9679396	9679499	3.610263696601	-	.	gene_id "ENSMUSG00000072663.13"; transcript_id "ENSMUSG00000072663.13_tx_3"; exon_id "chr15_9679396_9679499_-"; exonnum "15"; txlen "5517";
chr15	ENSEMBL_gcm37	exon	9679396	9679499	0.0786753546396074	-	.	gene_id "ENSMUSG00000072663.13"; transcript_id "ENSMUSG00000072663.13_tx_34"; exon_id "chr15_9679396_9679499_-"; exonnum "14"; txlen "5192";
chr15	ENSEMBL_gcm37	exon	9679396	9679499	0.0786753546396074	-	.	gene_id "ENSMUSG00000072663.13"; transcript_id "ENSMUSG00000072663.13_tx_35"; exon_id "chr15_9679396_9679499_-"; exonnum "14"; txlen "6917";
chr15	ENSEMBL_gcm37	exon	9679396	9679499	0.0786753546396074	-	.	gene_id "ENSMUSG00000072663.13"; transcript_id "ENSMUSG00000072663.13_tx_36"; exon_id "chr15_9679396_9679499_-"; exonnum "13"; txlen "5089";
chr15	ENSEMBL_gcm37	exon	9679396	9679499	0.0786753546396074	-	.	gene_id "ENSMUSG00000072663.13"; transcript_id "ENSMUSG00000072663.13_tx_37"; exon_id "chr15_9679396_9679499_-"; exonnum "13"; txlen "6814";
chr15	ENSEMBL_gcm37	exon	9679396	9679499	0.0720273137205525	-	.	gene_id "ENSMUSG00000072663.13"; transcript_id "ENSMUSG00000072663.13_tx_39"; exon_id "chr15_9679396_9679499_-"; exonnum "13"; txlen "3577";
chr15	ENSEMBL_gcm37	exon	9679396	9679499	1.84279941749018	-	.	gene_id "ENSMUSG00000072663.13"; transcript_id "ENSMUSG00000072663.13_tx_4"; exon_id "chr15_9679396_9679499_-"; exonnum "14"; txlen "5346";
chr15	ENSEMBL_gcm37	exon	9679396	9679499	0.0720273137205525	-	.	gene_id "ENSMUSG00000072663.13"; transcript_id "ENSMUSG00000072663.13_tx_40"; exon_id "chr15_9679396_9679499_-"; exonnum "13"; txlen "3628";
chr15	ENSEMBL_gcm37	exon	9679396	9679499	0.0615288152223578	-	.	gene_id "ENSMUSG00000072663.13"; transcript_id "ENSMUSG00000072663.13_tx_44"; exon_id "chr15_9679396_9679499_-"; exonnum "15"; txlen "5691";
chr15	ENSEMBL_gcm37	exon	9679396	9679499	0.0615288152223578	-	.	gene_id "ENSMUSG00000072663.13"; transcript_id "ENSMUSG00000072663.13_tx_45"; exon_id "chr15_9679396_9679499_-"; exonnum "16"; txlen "5862";
chr15	ENSEMBL_gcm37	exon	9679396	9679499	0.0615288152223578	-	.	gene_id "ENSMUSG00000072663.13"; transcript_id "ENSMUSG00000072663.13_tx_46"; exon_id "chr15_9679396_9679499_-"; exonnum "16"; txlen "5566";
chr15	ENSEMBL_gcm37	exon	9679396	9679499	0.0615288152223578	-	.	gene_id "ENSMUSG00000072663.13"; transcript_id "ENSMUSG00000072663.13_tx_47"; exon_id "chr15_9679396_9679499_-"; exonnum "15"; txlen "5395";
chr15	ENSEMBL_gcm37	exon	9679396	9679499	0.0615288152223578	-	.	gene_id "ENSMUSG00000072663.13"; transcript_id "ENSMUSG00000072663.13_tx_48"; exon_id "chr15_9679396_9679499_-"; exonnum "14"; txlen "5438";
chr15	ENSEMBL_gcm37	exon	9679396	9679499	0.0615288152223578	-	.	gene_id "ENSMUSG00000072663.13"; transcript_id "ENSMUSG00000072663.13_tx_49"; exon_id "chr15_9679396_9679499_-"; exonnum "14"; txlen "5142";
chr15	ENSEMBL_gcm37	exon	9679396	9679499	0.0501071869149091	-	.	gene_id "ENSMUSG00000072663.13"; transcript_id "ENSMUSG00000072663.13_tx_59"; exon_id "chr15_9679396_9679499_-"; exonnum "14"; txlen "3232";
chr15	ENSEMBL_gcm37	exon	9679396	9679499	0.0357387420023181	-	.	gene_id "ENSMUSG00000072663.13"; transcript_id "ENSMUSG00000072663.13_tx_66"; exon_id "chr15_9679396_9679499_-"; exonnum "2"; txlen "3810";
chr15	ENSEMBL_gcm37	exon	9679396	9679499	0.0357387420023181	-	.	gene_id "ENSMUSG00000072663.13"; transcript_id "ENSMUSG00000072663.13_tx_67"; exon_id "chr15_9679396_9679499_-"; exonnum "2"; txlen "5535";
chr15	ENSEMBL_gcm37	exon	9679396	9679499	0.0351853968774233	-	.	gene_id "ENSMUSG00000072663.13"; transcript_id "ENSMUSG00000072663.13_tx_68"; exon_id "chr15_9679396_9679499_-"; exonnum "13"; txlen "5389";
chr15	ENSEMBL_gcm37	exon	9679396	9679499	0.0351853968774233	-	.	gene_id "ENSMUSG00000072663.13"; transcript_id "ENSMUSG00000072663.13_tx_69"; exon_id "chr15_9679396_9679499_-"; exonnum "15"; txlen "5742";
chr15	ENSEMBL_gcm37	exon	9679396	9679499	0.0351853968774233	-	.	gene_id "ENSMUSG00000072663.13"; transcript_id "ENSMUSG00000072663.13_tx_70"; exon_id "chr15_9679396_9679499_-"; exonnum "16"; txlen "5913";
chr15	ENSEMBL_gcm37	exon	9679396	9679499	0.0351853968774233	-	.	gene_id "ENSMUSG00000072663.13"; transcript_id "ENSMUSG00000072663.13_tx_71"; exon_id "chr15_9679396_9679499_-"; exonnum "15"; txlen "5446";
chr15	ENSEMBL_gcm37	exon	9679396	9679499	0.0351853968774233	-	.	gene_id "ENSMUSG00000072663.13"; transcript_id "ENSMUSG00000072663.13_tx_72"; exon_id "chr15_9679396_9679499_-"; exonnum "16"; txlen "5617";
chr15	ENSEMBL_gcm37	exon	9679396	9679499	0.522086802958874	-	.	gene_id "ENSMUSG00000072663.13"; transcript_id "ENSMUSG00000072663.13_tx_9"; exon_id "chr15_9679396_9679499_-"; exonnum "14"; txlen "7071";
chr15	sragcm37_ss	exon	9679620	9680021	0.0357387420023181	-	.	gene_id "ENSMUSG00000072663.13"; transcript_id "ENSMUSG00000072663.13_tx_66"; exon_id "chr15_9679620_9680021_-"; exonnum "1"; txlen "3810";
chr15	sragcm37_ss	exon	9679620	9680021	0.0357387420023181	-	.	gene_id "ENSMUSG00000072663.13"; transcript_id "ENSMUSG00000072663.13_tx_67"; exon_id "chr15_9679620_9680021_-"; exonnum "1"; txlen "5535";
chr15	HAVANA	exon	9681168	9681220	0	-	.	gene_id "ENSMUSG00000072663.13"; transcript_id "ENSMUST00000160236.8"; gene_type "protein_coding"; gene_name "Spef2"; transcript_type "protein_coding"; transcript_name "Spef2-204"; exon_number 13; exon_id "ENSMUSE00000684386.2"; level 1; protein_id "ENSMUSP00000124222.2"; transcript_support_level "5"; mgi_id "MGI:2443727"; tag "not_organism_supported"; tag "basic"; tag "appris_alternative_2"; tag "exp_conf"; havana_gene "OTTMUSG00000035074.1"; havana_transcript "OTTMUST00000089246.1";
chr15	HAVANA	CDS	9681168	9681220	0	-	2	gene_id "ENSMUSG00000072663.13"; transcript_id "ENSMUST00000160236.8"; gene_type "protein_coding"; gene_name "Spef2"; transcript_type "protein_coding"; transcript_name "Spef2-204"; exon_number 13; exon_id "ENSMUSE00000684386.2"; level 1; protein_id "ENSMUSP00000124222.2"; transcript_support_level "5"; mgi_id "MGI:2443727"; tag "not_organism_supported"; tag "basic"; tag "appris_alternative_2"; tag "exp_conf"; havana_gene "OTTMUSG00000035074.1"; havana_transcript "OTTMUST00000089246.1";
chr15	HAVANA	exon	9681168	9681220	0	-	.	gene_id "ENSMUSG00000072663.13"; transcript_id "ENSMUST00000208854.2"; gene_type "protein_coding"; gene_name "Spef2"; transcript_type "protein_coding"; transcript_name "Spef2-206"; exon_number 13; exon_id "ENSMUSE00000684386.2"; level 2; protein_id "ENSMUSP00000146967.2"; transcript_support_level "5"; mgi_id "MGI:2443727"; tag "RNA_Seq_supported_only"; tag "basic"; tag "Ensembl_canonical"; tag "GENCODE_Primary"; tag "appris_alternative_2"; havana_gene "OTTMUSG00000035074.1"; havana_transcript "OTTMUST00000145974.1";
chr15	HAVANA	CDS	9681168	9681220	0	-	2	gene_id "ENSMUSG00000072663.13"; transcript_id "ENSMUST00000208854.2"; gene_type "protein_coding"; gene_name "Spef2"; transcript_type "protein_coding"; transcript_name "Spef2-206"; exon_number 13; exon_id "ENSMUSE00000684386.2"; level 2; protein_id "ENSMUSP00000146967.2"; transcript_support_level "5"; mgi_id "MGI:2443727"; tag "RNA_Seq_supported_only"; tag "basic"; tag "Ensembl_canonical"; tag "GENCODE_Primary"; tag "appris_alternative_2"; havana_gene "OTTMUSG00000035074.1"; havana_transcript "OTTMUST00000145974.1";
chr15	HAVANA	exon	9681168	9681220	0	-	.	gene_id "ENSMUSG00000072663.13"; transcript_id "ENSMUST00000041840.14"; gene_type "protein_coding"; gene_name "Spef2"; transcript_type "protein_coding"; transcript_name "Spef2-201"; exon_number 13; exon_id "ENSMUSE00000684386.2"; level 2; protein_id "ENSMUSP00000035762.8"; transcript_support_level "1"; mgi_id "MGI:2443727"; tag "basic"; tag "appris_principal_2"; tag "CCDS"; ccdsid "CCDS37041.1"; havana_gene "OTTMUSG00000035074.1"; havana_transcript "OTTMUST00000089245.1";
chr15	HAVANA	CDS	9681168	9681220	0	-	2	gene_id "ENSMUSG00000072663.13"; transcript_id "ENSMUST00000041840.14"; gene_type "protein_coding"; gene_name "Spef2"; transcript_type "protein_coding"; transcript_name "Spef2-201"; exon_number 13; exon_id "ENSMUSE00000684386.2"; level 2; protein_id "ENSMUSP00000035762.8"; transcript_support_level "1"; mgi_id "MGI:2443727"; tag "basic"; tag "appris_principal_2"; tag "CCDS"; ccdsid "CCDS37041.1"; havana_gene "OTTMUSG00000035074.1"; havana_transcript "OTTMUST00000089245.1";
chr15	ENSEMBL_gcm37	exon	9681168	9681220	0.241242524985831	-	.	gene_id "ENSMUSG00000072663.13"; transcript_id "ENSMUSG00000072663.13_tx_17"; exon_id "chr15_9681168_9681220_-"; exonnum "12"; txlen "5243";
chr15	ENSEMBL_gcm37	exon	9681168	9681220	0.23050704242564	-	.	gene_id "ENSMUSG00000072663.13"; transcript_id "ENSMUSG00000072663.13_tx_19"; exon_id "chr15_9681168_9681220_-"; exonnum "13"; txlen "3680";
chr15	ENSEMBL_gcm37	exon	9681168	9681220	0.210385097059621	-	.	gene_id "ENSMUSG00000072663.13"; transcript_id "ENSMUSG00000072663.13_tx_21"; exon_id "chr15_9681168_9681220_-"; exonnum "13"; txlen "3731";
chr15	ENSEMBL_gcm37	exon	9681168	9681220	0.162480905476421	-	.	gene_id "ENSMUSG00000072663.13"; transcript_id "ENSMUSG00000072663.13_tx_24"; exon_id "chr15_9681168_9681220_-"; exonnum "12"; txlen "6968";
chr15	ENSEMBL_gcm37	exon	9681168	9681220	0.114005959756609	-	.	gene_id "ENSMUSG00000072663.13"; transcript_id "ENSMUSG00000072663.13_tx_26"; exon_id "chr15_9681168_9681220_-"; exonnum "14"; txlen "7242";
chr15	ENSEMBL_gcm37	exon	9681168	9681220	0.10586309611684	-	.	gene_id "ENSMUSG00000072663.13"; transcript_id "ENSMUSG00000072663.13_tx_28"; exon_id "chr15_9681168_9681220_-"; exonnum "13"; txlen "5414";
chr15	ENSEMBL_gcm37	exon	9681168	9681220	3.610263696601	-	.	gene_id "ENSMUSG00000072663.13"; transcript_id "ENSMUSG00000072663.13_tx_3"; exon_id "chr15_9681168_9681220_-"; exonnum "14"; txlen "5517";
chr15	ENSEMBL_gcm37	exon	9681168	9681220	0.0786753546396074	-	.	gene_id "ENSMUSG00000072663.13"; transcript_id "ENSMUSG00000072663.13_tx_34"; exon_id "chr15_9681168_9681220_-"; exonnum "13"; txlen "5192";
chr15	ENSEMBL_gcm37	exon	9681168	9681220	0.0786753546396074	-	.	gene_id "ENSMUSG00000072663.13"; transcript_id "ENSMUSG00000072663.13_tx_35"; exon_id "chr15_9681168_9681220_-"; exonnum "13"; txlen "6917";
chr15	ENSEMBL_gcm37	exon	9681168	9681220	0.0786753546396074	-	.	gene_id "ENSMUSG00000072663.13"; transcript_id "ENSMUSG00000072663.13_tx_36"; exon_id "chr15_9681168_9681220_-"; exonnum "12"; txlen "5089";
chr15	ENSEMBL_gcm37	exon	9681168	9681220	0.0786753546396074	-	.	gene_id "ENSMUSG00000072663.13"; transcript_id "ENSMUSG00000072663.13_tx_37"; exon_id "chr15_9681168_9681220_-"; exonnum "12"; txlen "6814";
chr15	ENSEMBL_gcm37	exon	9681168	9681220	0.0720273137205525	-	.	gene_id "ENSMUSG00000072663.13"; transcript_id "ENSMUSG00000072663.13_tx_39"; exon_id "chr15_9681168_9681220_-"; exonnum "12"; txlen "3577";
chr15	ENSEMBL_gcm37	exon	9681168	9681220	1.84279941749018	-	.	gene_id "ENSMUSG00000072663.13"; transcript_id "ENSMUSG00000072663.13_tx_4"; exon_id "chr15_9681168_9681220_-"; exonnum "13"; txlen "5346";
chr15	ENSEMBL_gcm37	exon	9681168	9681220	0.0720273137205525	-	.	gene_id "ENSMUSG00000072663.13"; transcript_id "ENSMUSG00000072663.13_tx_40"; exon_id "chr15_9681168_9681220_-"; exonnum "12"; txlen "3628";
chr15	ENSEMBL_gcm37	exon	9681168	9681220	0.0615288152223578	-	.	gene_id "ENSMUSG00000072663.13"; transcript_id "ENSMUSG00000072663.13_tx_44"; exon_id "chr15_9681168_9681220_-"; exonnum "14"; txlen "5691";
chr15	ENSEMBL_gcm37	exon	9681168	9681220	0.0615288152223578	-	.	gene_id "ENSMUSG00000072663.13"; transcript_id "ENSMUSG00000072663.13_tx_45"; exon_id "chr15_9681168_9681220_-"; exonnum "15"; txlen "5862";
chr15	ENSEMBL_gcm37	exon	9681168	9681220	0.0615288152223578	-	.	gene_id "ENSMUSG00000072663.13"; transcript_id "ENSMUSG00000072663.13_tx_46"; exon_id "chr15_9681168_9681220_-"; exonnum "15"; txlen "5566";
chr15	ENSEMBL_gcm37	exon	9681168	9681220	0.0615288152223578	-	.	gene_id "ENSMUSG00000072663.13"; transcript_id "ENSMUSG00000072663.13_tx_47"; exon_id "chr15_9681168_9681220_-"; exonnum "14"; txlen "5395";
chr15	ENSEMBL_gcm37	exon	9681168	9681220	0.0615288152223578	-	.	gene_id "ENSMUSG00000072663.13"; transcript_id "ENSMUSG00000072663.13_tx_48"; exon_id "chr15_9681168_9681220_-"; exonnum "13"; txlen "5438";
chr15	ENSEMBL_gcm37	exon	9681168	9681220	0.0615288152223578	-	.	gene_id "ENSMUSG00000072663.13"; transcript_id "ENSMUSG00000072663.13_tx_49"; exon_id "chr15_9681168_9681220_-"; exonnum "13"; txlen "5142";
chr15	ENSEMBL_gcm37	exon	9681168	9681220	0.0501071869149091	-	.	gene_id "ENSMUSG00000072663.13"; transcript_id "ENSMUSG00000072663.13_tx_59"; exon_id "chr15_9681168_9681220_-"; exonnum "13"; txlen "3232";
chr15	ENSEMBL_gcm37	exon	9681168	9681220	0.0351853968774233	-	.	gene_id "ENSMUSG00000072663.13"; transcript_id "ENSMUSG00000072663.13_tx_68"; exon_id "chr15_9681168_9681220_-"; exonnum "12"; txlen "5389";
chr15	ENSEMBL_gcm37	exon	9681168	9681220	0.0351853968774233	-	.	gene_id "ENSMUSG00000072663.13"; transcript_id "ENSMUSG00000072663.13_tx_69"; exon_id "chr15_9681168_9681220_-"; exonnum "14"; txlen "5742";
chr15	ENSEMBL_gcm37	exon	9681168	9681220	0.0351853968774233	-	.	gene_id "ENSMUSG00000072663.13"; transcript_id "ENSMUSG00000072663.13_tx_70"; exon_id "chr15_9681168_9681220_-"; exonnum "15"; txlen "5913";
chr15	ENSEMBL_gcm37	exon	9681168	9681220	0.0351853968774233	-	.	gene_id "ENSMUSG00000072663.13"; transcript_id "ENSMUSG00000072663.13_tx_71"; exon_id "chr15_9681168_9681220_-"; exonnum "14"; txlen "5446";
chr15	ENSEMBL_gcm37	exon	9681168	9681220	0.0351853968774233	-	.	gene_id "ENSMUSG00000072663.13"; transcript_id "ENSMUSG00000072663.13_tx_72"; exon_id "chr15_9681168_9681220_-"; exonnum "15"; txlen "5617";
chr15	ENSEMBL_gcm37	exon	9681168	9681220	0.522086802958874	-	.	gene_id "ENSMUSG00000072663.13"; transcript_id "ENSMUSG00000072663.13_tx_9"; exon_id "chr15_9681168_9681220_-"; exonnum "13"; txlen "7071";
chr15	HAVANA	exon	9682697	9682754	0	-	.	gene_id "ENSMUSG00000072663.13"; transcript_id "ENSMUST00000160236.8"; gene_type "protein_coding"; gene_name "Spef2"; transcript_type "protein_coding"; transcript_name "Spef2-204"; exon_number 12; exon_id "ENSMUSE00000684388.2"; level 1; protein_id "ENSMUSP00000124222.2"; transcript_support_level "5"; mgi_id "MGI:2443727"; tag "not_organism_supported"; tag "basic"; tag "appris_alternative_2"; tag "exp_conf"; havana_gene "OTTMUSG00000035074.1"; havana_transcript "OTTMUST00000089246.1";
chr15	HAVANA	CDS	9682697	9682754	0	-	0	gene_id "ENSMUSG00000072663.13"; transcript_id "ENSMUST00000160236.8"; gene_type "protein_coding"; gene_name "Spef2"; transcript_type "protein_coding"; transcript_name "Spef2-204"; exon_number 12; exon_id "ENSMUSE00000684388.2"; level 1; protein_id "ENSMUSP00000124222.2"; transcript_support_level "5"; mgi_id "MGI:2443727"; tag "not_organism_supported"; tag "basic"; tag "appris_alternative_2"; tag "exp_conf"; havana_gene "OTTMUSG00000035074.1"; havana_transcript "OTTMUST00000089246.1";
chr15	HAVANA	exon	9682697	9682754	0	-	.	gene_id "ENSMUSG00000072663.13"; transcript_id "ENSMUST00000208854.2"; gene_type "protein_coding"; gene_name "Spef2"; transcript_type "protein_coding"; transcript_name "Spef2-206"; exon_number 12; exon_id "ENSMUSE00000684388.2"; level 2; protein_id "ENSMUSP00000146967.2"; transcript_support_level "5"; mgi_id "MGI:2443727"; tag "RNA_Seq_supported_only"; tag "basic"; tag "Ensembl_canonical"; tag "GENCODE_Primary"; tag "appris_alternative_2"; havana_gene "OTTMUSG00000035074.1"; havana_transcript "OTTMUST00000145974.1";
chr15	HAVANA	CDS	9682697	9682754	0	-	0	gene_id "ENSMUSG00000072663.13"; transcript_id "ENSMUST00000208854.2"; gene_type "protein_coding"; gene_name "Spef2"; transcript_type "protein_coding"; transcript_name "Spef2-206"; exon_number 12; exon_id "ENSMUSE00000684388.2"; level 2; protein_id "ENSMUSP00000146967.2"; transcript_support_level "5"; mgi_id "MGI:2443727"; tag "RNA_Seq_supported_only"; tag "basic"; tag "Ensembl_canonical"; tag "GENCODE_Primary"; tag "appris_alternative_2"; havana_gene "OTTMUSG00000035074.1"; havana_transcript "OTTMUST00000145974.1";
chr15	HAVANA	exon	9682697	9682754	0	-	.	gene_id "ENSMUSG00000072663.13"; transcript_id "ENSMUST00000041840.14"; gene_type "protein_coding"; gene_name "Spef2"; transcript_type "protein_coding"; transcript_name "Spef2-201"; exon_number 12; exon_id "ENSMUSE00000684388.2"; level 2; protein_id "ENSMUSP00000035762.8"; transcript_support_level "1"; mgi_id "MGI:2443727"; tag "basic"; tag "appris_principal_2"; tag "CCDS"; ccdsid "CCDS37041.1"; havana_gene "OTTMUSG00000035074.1"; havana_transcript "OTTMUST00000089245.1";
chr15	HAVANA	CDS	9682697	9682754	0	-	0	gene_id "ENSMUSG00000072663.13"; transcript_id "ENSMUST00000041840.14"; gene_type "protein_coding"; gene_name "Spef2"; transcript_type "protein_coding"; transcript_name "Spef2-201"; exon_number 12; exon_id "ENSMUSE00000684388.2"; level 2; protein_id "ENSMUSP00000035762.8"; transcript_support_level "1"; mgi_id "MGI:2443727"; tag "basic"; tag "appris_principal_2"; tag "CCDS"; ccdsid "CCDS37041.1"; havana_gene "OTTMUSG00000035074.1"; havana_transcript "OTTMUST00000089245.1";
chr15	ENSEMBL_gcm37	exon	9682697	9682754	0.241242524985831	-	.	gene_id "ENSMUSG00000072663.13"; transcript_id "ENSMUSG00000072663.13_tx_17"; exon_id "chr15_9682697_9682754_-"; exonnum "11"; txlen "5243";
chr15	ENSEMBL_gcm37	exon	9682697	9682754	0.23050704242564	-	.	gene_id "ENSMUSG00000072663.13"; transcript_id "ENSMUSG00000072663.13_tx_19"; exon_id "chr15_9682697_9682754_-"; exonnum "12"; txlen "3680";
chr15	ENSEMBL_gcm37	exon	9682697	9682754	0.210385097059621	-	.	gene_id "ENSMUSG00000072663.13"; transcript_id "ENSMUSG00000072663.13_tx_21"; exon_id "chr15_9682697_9682754_-"; exonnum "12"; txlen "3731";
chr15	ENSEMBL_gcm37	exon	9682697	9682754	0.162480905476421	-	.	gene_id "ENSMUSG00000072663.13"; transcript_id "ENSMUSG00000072663.13_tx_24"; exon_id "chr15_9682697_9682754_-"; exonnum "11"; txlen "6968";
chr15	ENSEMBL_gcm37	exon	9682697	9682754	0.114005959756609	-	.	gene_id "ENSMUSG00000072663.13"; transcript_id "ENSMUSG00000072663.13_tx_26"; exon_id "chr15_9682697_9682754_-"; exonnum "13"; txlen "7242";
chr15	ENSEMBL_gcm37	exon	9682697	9682754	0.10586309611684	-	.	gene_id "ENSMUSG00000072663.13"; transcript_id "ENSMUSG00000072663.13_tx_28"; exon_id "chr15_9682697_9682754_-"; exonnum "12"; txlen "5414";
chr15	ENSEMBL_gcm37	exon	9682697	9682754	3.610263696601	-	.	gene_id "ENSMUSG00000072663.13"; transcript_id "ENSMUSG00000072663.13_tx_3"; exon_id "chr15_9682697_9682754_-"; exonnum "13"; txlen "5517";
chr15	ENSEMBL_gcm37	exon	9682697	9682754	0.0786753546396074	-	.	gene_id "ENSMUSG00000072663.13"; transcript_id "ENSMUSG00000072663.13_tx_34"; exon_id "chr15_9682697_9682754_-"; exonnum "12"; txlen "5192";
chr15	ENSEMBL_gcm37	exon	9682697	9682754	0.0786753546396074	-	.	gene_id "ENSMUSG00000072663.13"; transcript_id "ENSMUSG00000072663.13_tx_35"; exon_id "chr15_9682697_9682754_-"; exonnum "12"; txlen "6917";
chr15	ENSEMBL_gcm37	exon	9682697	9682754	0.0786753546396074	-	.	gene_id "ENSMUSG00000072663.13"; transcript_id "ENSMUSG00000072663.13_tx_36"; exon_id "chr15_9682697_9682754_-"; exonnum "11"; txlen "5089";
chr15	ENSEMBL_gcm37	exon	9682697	9682754	0.0786753546396074	-	.	gene_id "ENSMUSG00000072663.13"; transcript_id "ENSMUSG00000072663.13_tx_37"; exon_id "chr15_9682697_9682754_-"; exonnum "11"; txlen "6814";
chr15	ENSEMBL_gcm37	exon	9682697	9682754	0.0720273137205525	-	.	gene_id "ENSMUSG00000072663.13"; transcript_id "ENSMUSG00000072663.13_tx_39"; exon_id "chr15_9682697_9682754_-"; exonnum "11"; txlen "3577";
chr15	ENSEMBL_gcm37	exon	9682697	9682754	1.84279941749018	-	.	gene_id "ENSMUSG00000072663.13"; transcript_id "ENSMUSG00000072663.13_tx_4"; exon_id "chr15_9682697_9682754_-"; exonnum "12"; txlen "5346";
chr15	ENSEMBL_gcm37	exon	9682697	9682754	0.0720273137205525	-	.	gene_id "ENSMUSG00000072663.13"; transcript_id "ENSMUSG00000072663.13_tx_40"; exon_id "chr15_9682697_9682754_-"; exonnum "11"; txlen "3628";
chr15	ENSEMBL_gcm37	exon	9682697	9682754	0.0615288152223578	-	.	gene_id "ENSMUSG00000072663.13"; transcript_id "ENSMUSG00000072663.13_tx_44"; exon_id "chr15_9682697_9682754_-"; exonnum "13"; txlen "5691";
chr15	ENSEMBL_gcm37	exon	9682697	9682754	0.0615288152223578	-	.	gene_id "ENSMUSG00000072663.13"; transcript_id "ENSMUSG00000072663.13_tx_45"; exon_id "chr15_9682697_9682754_-"; exonnum "14"; txlen "5862";
chr15	ENSEMBL_gcm37	exon	9682697	9682754	0.0615288152223578	-	.	gene_id "ENSMUSG00000072663.13"; transcript_id "ENSMUSG00000072663.13_tx_46"; exon_id "chr15_9682697_9682754_-"; exonnum "14"; txlen "5566";
chr15	ENSEMBL_gcm37	exon	9682697	9682754	0.0615288152223578	-	.	gene_id "ENSMUSG00000072663.13"; transcript_id "ENSMUSG00000072663.13_tx_47"; exon_id "chr15_9682697_9682754_-"; exonnum "13"; txlen "5395";
chr15	ENSEMBL_gcm37	exon	9682697	9682754	0.0615288152223578	-	.	gene_id "ENSMUSG00000072663.13"; transcript_id "ENSMUSG00000072663.13_tx_48"; exon_id "chr15_9682697_9682754_-"; exonnum "12"; txlen "5438";
chr15	ENSEMBL_gcm37	exon	9682697	9682754	0.0615288152223578	-	.	gene_id "ENSMUSG00000072663.13"; transcript_id "ENSMUSG00000072663.13_tx_49"; exon_id "chr15_9682697_9682754_-"; exonnum "12"; txlen "5142";
chr15	ENSEMBL_gcm37	exon	9682697	9682754	0.0501071869149091	-	.	gene_id "ENSMUSG00000072663.13"; transcript_id "ENSMUSG00000072663.13_tx_59"; exon_id "chr15_9682697_9682754_-"; exonnum "12"; txlen "3232";
chr15	ENSEMBL_gcm37	exon	9682697	9682754	0.0351853968774233	-	.	gene_id "ENSMUSG00000072663.13"; transcript_id "ENSMUSG00000072663.13_tx_68"; exon_id "chr15_9682697_9682754_-"; exonnum "11"; txlen "5389";
chr15	ENSEMBL_gcm37	exon	9682697	9682754	0.0351853968774233	-	.	gene_id "ENSMUSG00000072663.13"; transcript_id "ENSMUSG00000072663.13_tx_69"; exon_id "chr15_9682697_9682754_-"; exonnum "13"; txlen "5742";
chr15	ENSEMBL_gcm37	exon	9682697	9682754	0.0351853968774233	-	.	gene_id "ENSMUSG00000072663.13"; transcript_id "ENSMUSG00000072663.13_tx_70"; exon_id "chr15_9682697_9682754_-"; exonnum "14"; txlen "5913";
chr15	ENSEMBL_gcm37	exon	9682697	9682754	0.0351853968774233	-	.	gene_id "ENSMUSG00000072663.13"; transcript_id "ENSMUSG00000072663.13_tx_71"; exon_id "chr15_9682697_9682754_-"; exonnum "13"; txlen "5446";
chr15	ENSEMBL_gcm37	exon	9682697	9682754	0.0351853968774233	-	.	gene_id "ENSMUSG00000072663.13"; transcript_id "ENSMUSG00000072663.13_tx_72"; exon_id "chr15_9682697_9682754_-"; exonnum "14"; txlen "5617";
chr15	ENSEMBL_gcm37	exon	9682697	9682754	0.522086802958874	-	.	gene_id "ENSMUSG00000072663.13"; transcript_id "ENSMUSG00000072663.13_tx_9"; exon_id "chr15_9682697_9682754_-"; exonnum "12"; txlen "7071";
chr15	HAVANA	exon	9684898	9685049	0	-	.	gene_id "ENSMUSG00000072663.13"; transcript_id "ENSMUST00000160236.8"; gene_type "protein_coding"; gene_name "Spef2"; transcript_type "protein_coding"; transcript_name "Spef2-204"; exon_number 11; exon_id "ENSMUSE00000684389.2"; level 1; protein_id "ENSMUSP00000124222.2"; transcript_support_level "5"; mgi_id "MGI:2443727"; tag "not_organism_supported"; tag "basic"; tag "appris_alternative_2"; tag "exp_conf"; havana_gene "OTTMUSG00000035074.1"; havana_transcript "OTTMUST00000089246.1";
chr15	HAVANA	CDS	9684898	9685049	0	-	2	gene_id "ENSMUSG00000072663.13"; transcript_id "ENSMUST00000160236.8"; gene_type "protein_coding"; gene_name "Spef2"; transcript_type "protein_coding"; transcript_name "Spef2-204"; exon_number 11; exon_id "ENSMUSE00000684389.2"; level 1; protein_id "ENSMUSP00000124222.2"; transcript_support_level "5"; mgi_id "MGI:2443727"; tag "not_organism_supported"; tag "basic"; tag "appris_alternative_2"; tag "exp_conf"; havana_gene "OTTMUSG00000035074.1"; havana_transcript "OTTMUST00000089246.1";
chr15	HAVANA	exon	9684898	9685049	0	-	.	gene_id "ENSMUSG00000072663.13"; transcript_id "ENSMUST00000208854.2"; gene_type "protein_coding"; gene_name "Spef2"; transcript_type "protein_coding"; transcript_name "Spef2-206"; exon_number 11; exon_id "ENSMUSE00000684389.2"; level 2; protein_id "ENSMUSP00000146967.2"; transcript_support_level "5"; mgi_id "MGI:2443727"; tag "RNA_Seq_supported_only"; tag "basic"; tag "Ensembl_canonical"; tag "GENCODE_Primary"; tag "appris_alternative_2"; havana_gene "OTTMUSG00000035074.1"; havana_transcript "OTTMUST00000145974.1";
chr15	HAVANA	CDS	9684898	9685049	0	-	2	gene_id "ENSMUSG00000072663.13"; transcript_id "ENSMUST00000208854.2"; gene_type "protein_coding"; gene_name "Spef2"; transcript_type "protein_coding"; transcript_name "Spef2-206"; exon_number 11; exon_id "ENSMUSE00000684389.2"; level 2; protein_id "ENSMUSP00000146967.2"; transcript_support_level "5"; mgi_id "MGI:2443727"; tag "RNA_Seq_supported_only"; tag "basic"; tag "Ensembl_canonical"; tag "GENCODE_Primary"; tag "appris_alternative_2"; havana_gene "OTTMUSG00000035074.1"; havana_transcript "OTTMUST00000145974.1";
chr15	HAVANA	exon	9684898	9685049	0	-	.	gene_id "ENSMUSG00000072663.13"; transcript_id "ENSMUST00000041840.14"; gene_type "protein_coding"; gene_name "Spef2"; transcript_type "protein_coding"; transcript_name "Spef2-201"; exon_number 11; exon_id "ENSMUSE00000684389.2"; level 2; protein_id "ENSMUSP00000035762.8"; transcript_support_level "1"; mgi_id "MGI:2443727"; tag "basic"; tag "appris_principal_2"; tag "CCDS"; ccdsid "CCDS37041.1"; havana_gene "OTTMUSG00000035074.1"; havana_transcript "OTTMUST00000089245.1";
chr15	HAVANA	CDS	9684898	9685049	0	-	2	gene_id "ENSMUSG00000072663.13"; transcript_id "ENSMUST00000041840.14"; gene_type "protein_coding"; gene_name "Spef2"; transcript_type "protein_coding"; transcript_name "Spef2-201"; exon_number 11; exon_id "ENSMUSE00000684389.2"; level 2; protein_id "ENSMUSP00000035762.8"; transcript_support_level "1"; mgi_id "MGI:2443727"; tag "basic"; tag "appris_principal_2"; tag "CCDS"; ccdsid "CCDS37041.1"; havana_gene "OTTMUSG00000035074.1"; havana_transcript "OTTMUST00000089245.1";
chr15	ENSEMBL_gcm37	exon	9684898	9685049	0.241242524985831	-	.	gene_id "ENSMUSG00000072663.13"; transcript_id "ENSMUSG00000072663.13_tx_17"; exon_id "chr15_9684898_9685049_-"; exonnum "10"; txlen "5243";
chr15	ENSEMBL_gcm37	exon	9684898	9685049	0.23050704242564	-	.	gene_id "ENSMUSG00000072663.13"; transcript_id "ENSMUSG00000072663.13_tx_19"; exon_id "chr15_9684898_9685049_-"; exonnum "11"; txlen "3680";
chr15	ENSEMBL_gcm37	exon	9684898	9685049	0.210385097059621	-	.	gene_id "ENSMUSG00000072663.13"; transcript_id "ENSMUSG00000072663.13_tx_21"; exon_id "chr15_9684898_9685049_-"; exonnum "11"; txlen "3731";
chr15	ENSEMBL_gcm37	exon	9684898	9685049	0.162480905476421	-	.	gene_id "ENSMUSG00000072663.13"; transcript_id "ENSMUSG00000072663.13_tx_24"; exon_id "chr15_9684898_9685049_-"; exonnum "10"; txlen "6968";
chr15	ENSEMBL_gcm37	exon	9684898	9685049	0.114005959756609	-	.	gene_id "ENSMUSG00000072663.13"; transcript_id "ENSMUSG00000072663.13_tx_26"; exon_id "chr15_9684898_9685049_-"; exonnum "12"; txlen "7242";
chr15	ENSEMBL_gcm37	exon	9684898	9685049	0.10586309611684	-	.	gene_id "ENSMUSG00000072663.13"; transcript_id "ENSMUSG00000072663.13_tx_28"; exon_id "chr15_9684898_9685049_-"; exonnum "11"; txlen "5414";
chr15	ENSEMBL_gcm37	exon	9684898	9685049	3.610263696601	-	.	gene_id "ENSMUSG00000072663.13"; transcript_id "ENSMUSG00000072663.13_tx_3"; exon_id "chr15_9684898_9685049_-"; exonnum "12"; txlen "5517";
chr15	ENSEMBL_gcm37	exon	9684898	9685049	0.0786753546396074	-	.	gene_id "ENSMUSG00000072663.13"; transcript_id "ENSMUSG00000072663.13_tx_34"; exon_id "chr15_9684898_9685049_-"; exonnum "11"; txlen "5192";
chr15	ENSEMBL_gcm37	exon	9684898	9685049	0.0786753546396074	-	.	gene_id "ENSMUSG00000072663.13"; transcript_id "ENSMUSG00000072663.13_tx_35"; exon_id "chr15_9684898_9685049_-"; exonnum "11"; txlen "6917";
chr15	ENSEMBL_gcm37	exon	9684898	9685049	0.0786753546396074	-	.	gene_id "ENSMUSG00000072663.13"; transcript_id "ENSMUSG00000072663.13_tx_36"; exon_id "chr15_9684898_9685049_-"; exonnum "10"; txlen "5089";
chr15	ENSEMBL_gcm37	exon	9684898	9685049	0.0786753546396074	-	.	gene_id "ENSMUSG00000072663.13"; transcript_id "ENSMUSG00000072663.13_tx_37"; exon_id "chr15_9684898_9685049_-"; exonnum "10"; txlen "6814";
chr15	ENSEMBL_gcm37	exon	9684898	9685049	0.0720273137205525	-	.	gene_id "ENSMUSG00000072663.13"; transcript_id "ENSMUSG00000072663.13_tx_39"; exon_id "chr15_9684898_9685049_-"; exonnum "10"; txlen "3577";
chr15	ENSEMBL_gcm37	exon	9684898	9685049	1.84279941749018	-	.	gene_id "ENSMUSG00000072663.13"; transcript_id "ENSMUSG00000072663.13_tx_4"; exon_id "chr15_9684898_9685049_-"; exonnum "11"; txlen "5346";
chr15	ENSEMBL_gcm37	exon	9684898	9685049	0.0720273137205525	-	.	gene_id "ENSMUSG00000072663.13"; transcript_id "ENSMUSG00000072663.13_tx_40"; exon_id "chr15_9684898_9685049_-"; exonnum "10"; txlen "3628";
chr15	ENSEMBL_gcm37	exon	9684898	9685049	0.0615288152223578	-	.	gene_id "ENSMUSG00000072663.13"; transcript_id "ENSMUSG00000072663.13_tx_44"; exon_id "chr15_9684898_9685049_-"; exonnum "12"; txlen "5691";
chr15	ENSEMBL_gcm37	exon	9684898	9685049	0.0615288152223578	-	.	gene_id "ENSMUSG00000072663.13"; transcript_id "ENSMUSG00000072663.13_tx_45"; exon_id "chr15_9684898_9685049_-"; exonnum "13"; txlen "5862";
chr15	ENSEMBL_gcm37	exon	9684898	9685049	0.0615288152223578	-	.	gene_id "ENSMUSG00000072663.13"; transcript_id "ENSMUSG00000072663.13_tx_46"; exon_id "chr15_9684898_9685049_-"; exonnum "13"; txlen "5566";
chr15	ENSEMBL_gcm37	exon	9684898	9685049	0.0615288152223578	-	.	gene_id "ENSMUSG00000072663.13"; transcript_id "ENSMUSG00000072663.13_tx_47"; exon_id "chr15_9684898_9685049_-"; exonnum "12"; txlen "5395";
chr15	ENSEMBL_gcm37	exon	9684898	9685049	0.0615288152223578	-	.	gene_id "ENSMUSG00000072663.13"; transcript_id "ENSMUSG00000072663.13_tx_48"; exon_id "chr15_9684898_9685049_-"; exonnum "11"; txlen "5438";
chr15	ENSEMBL_gcm37	exon	9684898	9685049	0.0615288152223578	-	.	gene_id "ENSMUSG00000072663.13"; transcript_id "ENSMUSG00000072663.13_tx_49"; exon_id "chr15_9684898_9685049_-"; exonnum "11"; txlen "5142";
chr15	ENSEMBL_gcm37	exon	9684898	9685049	0.0501071869149091	-	.	gene_id "ENSMUSG00000072663.13"; transcript_id "ENSMUSG00000072663.13_tx_59"; exon_id "chr15_9684898_9685049_-"; exonnum "11"; txlen "3232";
chr15	ENSEMBL_gcm37	exon	9684898	9685049	0.0351853968774233	-	.	gene_id "ENSMUSG00000072663.13"; transcript_id "ENSMUSG00000072663.13_tx_68"; exon_id "chr15_9684898_9685049_-"; exonnum "10"; txlen "5389";
chr15	ENSEMBL_gcm37	exon	9684898	9685049	0.0351853968774233	-	.	gene_id "ENSMUSG00000072663.13"; transcript_id "ENSMUSG00000072663.13_tx_69"; exon_id "chr15_9684898_9685049_-"; exonnum "12"; txlen "5742";
chr15	ENSEMBL_gcm37	exon	9684898	9685049	0.0351853968774233	-	.	gene_id "ENSMUSG00000072663.13"; transcript_id "ENSMUSG00000072663.13_tx_70"; exon_id "chr15_9684898_9685049_-"; exonnum "13"; txlen "5913";
chr15	ENSEMBL_gcm37	exon	9684898	9685049	0.0351853968774233	-	.	gene_id "ENSMUSG00000072663.13"; transcript_id "ENSMUSG00000072663.13_tx_71"; exon_id "chr15_9684898_9685049_-"; exonnum "12"; txlen "5446";
chr15	ENSEMBL_gcm37	exon	9684898	9685049	0.0351853968774233	-	.	gene_id "ENSMUSG00000072663.13"; transcript_id "ENSMUSG00000072663.13_tx_72"; exon_id "chr15_9684898_9685049_-"; exonnum "13"; txlen "5617";
chr15	ENSEMBL_gcm37	exon	9684898	9685049	0.522086802958874	-	.	gene_id "ENSMUSG00000072663.13"; transcript_id "ENSMUSG00000072663.13_tx_9"; exon_id "chr15_9684898_9685049_-"; exonnum "11"; txlen "7071";
chr15	HAVANA	exon	9684928	9685049	0	-	.	gene_id "ENSMUSG00000072663.13"; transcript_id "ENSMUST00000159093.8"; gene_type "protein_coding"; gene_name "Spef2"; transcript_type "protein_coding"; transcript_name "Spef2-202"; exon_number 12; exon_id "ENSMUSE00000860913.2"; level 2; protein_id "ENSMUSP00000124891.2"; transcript_support_level "5"; mgi_id "MGI:2443727"; tag "mRNA_end_NF"; tag "cds_end_NF"; havana_gene "OTTMUSG00000035074.1"; havana_transcript "OTTMUST00000089247.1";
chr15	HAVANA	CDS	9684928	9685049	0	-	2	gene_id "ENSMUSG00000072663.13"; transcript_id "ENSMUST00000159093.8"; gene_type "protein_coding"; gene_name "Spef2"; transcript_type "protein_coding"; transcript_name "Spef2-202"; exon_number 12; exon_id "ENSMUSE00000860913.2"; level 2; protein_id "ENSMUSP00000124891.2"; transcript_support_level "5"; mgi_id "MGI:2443727"; tag "mRNA_end_NF"; tag "cds_end_NF"; havana_gene "OTTMUSG00000035074.1"; havana_transcript "OTTMUST00000089247.1";
chr15	HAVANA	transcript	9684928	9748906	0	-	.	gene_id "ENSMUSG00000072663.13"; transcript_id "ENSMUST00000159093.8"; gene_type "protein_coding"; gene_name "Spef2"; transcript_type "protein_coding"; transcript_name "Spef2-202"; level 2; protein_id "ENSMUSP00000124891.2"; transcript_support_level "5"; mgi_id "MGI:2443727"; tag "mRNA_end_NF"; tag "cds_end_NF"; havana_gene "OTTMUSG00000035074.1"; havana_transcript "OTTMUST00000089247.1";
chr15	HAVANA	exon	9687847	9688066	0	-	.	gene_id "ENSMUSG00000072663.13"; transcript_id "ENSMUST00000160236.8"; gene_type "protein_coding"; gene_name "Spef2"; transcript_type "protein_coding"; transcript_name "Spef2-204"; exon_number 10; exon_id "ENSMUSE00000684392.2"; level 1; protein_id "ENSMUSP00000124222.2"; transcript_support_level "5"; mgi_id "MGI:2443727"; tag "not_organism_supported"; tag "basic"; tag "appris_alternative_2"; tag "exp_conf"; havana_gene "OTTMUSG00000035074.1"; havana_transcript "OTTMUST00000089246.1";
chr15	HAVANA	CDS	9687847	9688066	0	-	0	gene_id "ENSMUSG00000072663.13"; transcript_id "ENSMUST00000160236.8"; gene_type "protein_coding"; gene_name "Spef2"; transcript_type "protein_coding"; transcript_name "Spef2-204"; exon_number 10; exon_id "ENSMUSE00000684392.2"; level 1; protein_id "ENSMUSP00000124222.2"; transcript_support_level "5"; mgi_id "MGI:2443727"; tag "not_organism_supported"; tag "basic"; tag "appris_alternative_2"; tag "exp_conf"; havana_gene "OTTMUSG00000035074.1"; havana_transcript "OTTMUST00000089246.1";
chr15	HAVANA	exon	9687847	9688066	0	-	.	gene_id "ENSMUSG00000072663.13"; transcript_id "ENSMUST00000208854.2"; gene_type "protein_coding"; gene_name "Spef2"; transcript_type "protein_coding"; transcript_name "Spef2-206"; exon_number 10; exon_id "ENSMUSE00000684392.2"; level 2; protein_id "ENSMUSP00000146967.2"; transcript_support_level "5"; mgi_id "MGI:2443727"; tag "RNA_Seq_supported_only"; tag "basic"; tag "Ensembl_canonical"; tag "GENCODE_Primary"; tag "appris_alternative_2"; havana_gene "OTTMUSG00000035074.1"; havana_transcript "OTTMUST00000145974.1";
chr15	HAVANA	CDS	9687847	9688066	0	-	0	gene_id "ENSMUSG00000072663.13"; transcript_id "ENSMUST00000208854.2"; gene_type "protein_coding"; gene_name "Spef2"; transcript_type "protein_coding"; transcript_name "Spef2-206"; exon_number 10; exon_id "ENSMUSE00000684392.2"; level 2; protein_id "ENSMUSP00000146967.2"; transcript_support_level "5"; mgi_id "MGI:2443727"; tag "RNA_Seq_supported_only"; tag "basic"; tag "Ensembl_canonical"; tag "GENCODE_Primary"; tag "appris_alternative_2"; havana_gene "OTTMUSG00000035074.1"; havana_transcript "OTTMUST00000145974.1";
chr15	HAVANA	exon	9687847	9688066	0	-	.	gene_id "ENSMUSG00000072663.13"; transcript_id "ENSMUST00000041840.14"; gene_type "protein_coding"; gene_name "Spef2"; transcript_type "protein_coding"; transcript_name "Spef2-201"; exon_number 10; exon_id "ENSMUSE00000684392.2"; level 2; protein_id "ENSMUSP00000035762.8"; transcript_support_level "1"; mgi_id "MGI:2443727"; tag "basic"; tag "appris_principal_2"; tag "CCDS"; ccdsid "CCDS37041.1"; havana_gene "OTTMUSG00000035074.1"; havana_transcript "OTTMUST00000089245.1";
chr15	HAVANA	CDS	9687847	9688066	0	-	0	gene_id "ENSMUSG00000072663.13"; transcript_id "ENSMUST00000041840.14"; gene_type "protein_coding"; gene_name "Spef2"; transcript_type "protein_coding"; transcript_name "Spef2-201"; exon_number 10; exon_id "ENSMUSE00000684392.2"; level 2; protein_id "ENSMUSP00000035762.8"; transcript_support_level "1"; mgi_id "MGI:2443727"; tag "basic"; tag "appris_principal_2"; tag "CCDS"; ccdsid "CCDS37041.1"; havana_gene "OTTMUSG00000035074.1"; havana_transcript "OTTMUST00000089245.1";
chr15	HAVANA	exon	9687847	9688066	0	-	.	gene_id "ENSMUSG00000072663.13"; transcript_id "ENSMUST00000159093.8"; gene_type "protein_coding"; gene_name "Spef2"; transcript_type "protein_coding"; transcript_name "Spef2-202"; exon_number 11; exon_id "ENSMUSE00000684392.2"; level 2; protein_id "ENSMUSP00000124891.2"; transcript_support_level "5"; mgi_id "MGI:2443727"; tag "mRNA_end_NF"; tag "cds_end_NF"; havana_gene "OTTMUSG00000035074.1"; havana_transcript "OTTMUST00000089247.1";
chr15	HAVANA	CDS	9687847	9688066	0	-	0	gene_id "ENSMUSG00000072663.13"; transcript_id "ENSMUST00000159093.8"; gene_type "protein_coding"; gene_name "Spef2"; transcript_type "protein_coding"; transcript_name "Spef2-202"; exon_number 11; exon_id "ENSMUSE00000684392.2"; level 2; protein_id "ENSMUSP00000124891.2"; transcript_support_level "5"; mgi_id "MGI:2443727"; tag "mRNA_end_NF"; tag "cds_end_NF"; havana_gene "OTTMUSG00000035074.1"; havana_transcript "OTTMUST00000089247.1";
chr15	ENSEMBL_gcm37	exon	9687847	9688066	0.241242524985831	-	.	gene_id "ENSMUSG00000072663.13"; transcript_id "ENSMUSG00000072663.13_tx_17"; exon_id "chr15_9687847_9688066_-"; exonnum "9"; txlen "5243";
chr15	ENSEMBL_gcm37	exon	9687847	9688066	0.23050704242564	-	.	gene_id "ENSMUSG00000072663.13"; transcript_id "ENSMUSG00000072663.13_tx_19"; exon_id "chr15_9687847_9688066_-"; exonnum "10"; txlen "3680";
chr15	ENSEMBL_gcm37	exon	9687847	9688066	0.210385097059621	-	.	gene_id "ENSMUSG00000072663.13"; transcript_id "ENSMUSG00000072663.13_tx_21"; exon_id "chr15_9687847_9688066_-"; exonnum "10"; txlen "3731";
chr15	ENSEMBL_gcm37	exon	9687847	9688066	0.162480905476421	-	.	gene_id "ENSMUSG00000072663.13"; transcript_id "ENSMUSG00000072663.13_tx_24"; exon_id "chr15_9687847_9688066_-"; exonnum "9"; txlen "6968";
chr15	ENSEMBL_gcm37	exon	9687847	9688066	0.114005959756609	-	.	gene_id "ENSMUSG00000072663.13"; transcript_id "ENSMUSG00000072663.13_tx_26"; exon_id "chr15_9687847_9688066_-"; exonnum "11"; txlen "7242";
chr15	ENSEMBL_gcm37	exon	9687847	9688066	0.10586309611684	-	.	gene_id "ENSMUSG00000072663.13"; transcript_id "ENSMUSG00000072663.13_tx_28"; exon_id "chr15_9687847_9688066_-"; exonnum "10"; txlen "5414";
chr15	ENSEMBL_gcm37	exon	9687847	9688066	3.610263696601	-	.	gene_id "ENSMUSG00000072663.13"; transcript_id "ENSMUSG00000072663.13_tx_3"; exon_id "chr15_9687847_9688066_-"; exonnum "11"; txlen "5517";
chr15	ENSEMBL_gcm37	exon	9687847	9688066	0.0786753546396074	-	.	gene_id "ENSMUSG00000072663.13"; transcript_id "ENSMUSG00000072663.13_tx_34"; exon_id "chr15_9687847_9688066_-"; exonnum "10"; txlen "5192";
chr15	ENSEMBL_gcm37	exon	9687847	9688066	0.0786753546396074	-	.	gene_id "ENSMUSG00000072663.13"; transcript_id "ENSMUSG00000072663.13_tx_35"; exon_id "chr15_9687847_9688066_-"; exonnum "10"; txlen "6917";
chr15	ENSEMBL_gcm37	exon	9687847	9688066	0.0786753546396074	-	.	gene_id "ENSMUSG00000072663.13"; transcript_id "ENSMUSG00000072663.13_tx_36"; exon_id "chr15_9687847_9688066_-"; exonnum "9"; txlen "5089";
chr15	ENSEMBL_gcm37	exon	9687847	9688066	0.0786753546396074	-	.	gene_id "ENSMUSG00000072663.13"; transcript_id "ENSMUSG00000072663.13_tx_37"; exon_id "chr15_9687847_9688066_-"; exonnum "9"; txlen "6814";
chr15	ENSEMBL_gcm37	exon	9687847	9688066	0.0720273137205525	-	.	gene_id "ENSMUSG00000072663.13"; transcript_id "ENSMUSG00000072663.13_tx_39"; exon_id "chr15_9687847_9688066_-"; exonnum "9"; txlen "3577";
chr15	ENSEMBL_gcm37	exon	9687847	9688066	1.84279941749018	-	.	gene_id "ENSMUSG00000072663.13"; transcript_id "ENSMUSG00000072663.13_tx_4"; exon_id "chr15_9687847_9688066_-"; exonnum "10"; txlen "5346";
chr15	ENSEMBL_gcm37	exon	9687847	9688066	0.0720273137205525	-	.	gene_id "ENSMUSG00000072663.13"; transcript_id "ENSMUSG00000072663.13_tx_40"; exon_id "chr15_9687847_9688066_-"; exonnum "9"; txlen "3628";
chr15	ENSEMBL_gcm37	exon	9687847	9688066	0.0615288152223578	-	.	gene_id "ENSMUSG00000072663.13"; transcript_id "ENSMUSG00000072663.13_tx_44"; exon_id "chr15_9687847_9688066_-"; exonnum "11"; txlen "5691";
chr15	ENSEMBL_gcm37	exon	9687847	9688066	0.0615288152223578	-	.	gene_id "ENSMUSG00000072663.13"; transcript_id "ENSMUSG00000072663.13_tx_45"; exon_id "chr15_9687847_9688066_-"; exonnum "12"; txlen "5862";
chr15	ENSEMBL_gcm37	exon	9687847	9688066	0.0615288152223578	-	.	gene_id "ENSMUSG00000072663.13"; transcript_id "ENSMUSG00000072663.13_tx_46"; exon_id "chr15_9687847_9688066_-"; exonnum "12"; txlen "5566";
chr15	ENSEMBL_gcm37	exon	9687847	9688066	0.0615288152223578	-	.	gene_id "ENSMUSG00000072663.13"; transcript_id "ENSMUSG00000072663.13_tx_47"; exon_id "chr15_9687847_9688066_-"; exonnum "11"; txlen "5395";
chr15	ENSEMBL_gcm37	exon	9687847	9688066	0.0615288152223578	-	.	gene_id "ENSMUSG00000072663.13"; transcript_id "ENSMUSG00000072663.13_tx_48"; exon_id "chr15_9687847_9688066_-"; exonnum "10"; txlen "5438";
chr15	ENSEMBL_gcm37	exon	9687847	9688066	0.0615288152223578	-	.	gene_id "ENSMUSG00000072663.13"; transcript_id "ENSMUSG00000072663.13_tx_49"; exon_id "chr15_9687847_9688066_-"; exonnum "10"; txlen "5142";
chr15	ENSEMBL_gcm37	exon	9687847	9688066	0.0501071869149091	-	.	gene_id "ENSMUSG00000072663.13"; transcript_id "ENSMUSG00000072663.13_tx_59"; exon_id "chr15_9687847_9688066_-"; exonnum "10"; txlen "3232";
chr15	ENSEMBL_gcm37	exon	9687847	9688066	0.0351853968774233	-	.	gene_id "ENSMUSG00000072663.13"; transcript_id "ENSMUSG00000072663.13_tx_68"; exon_id "chr15_9687847_9688066_-"; exonnum "9"; txlen "5389";
chr15	ENSEMBL_gcm37	exon	9687847	9688066	0.0351853968774233	-	.	gene_id "ENSMUSG00000072663.13"; transcript_id "ENSMUSG00000072663.13_tx_69"; exon_id "chr15_9687847_9688066_-"; exonnum "11"; txlen "5742";
chr15	ENSEMBL_gcm37	exon	9687847	9688066	0.0351853968774233	-	.	gene_id "ENSMUSG00000072663.13"; transcript_id "ENSMUSG00000072663.13_tx_70"; exon_id "chr15_9687847_9688066_-"; exonnum "12"; txlen "5913";
chr15	ENSEMBL_gcm37	exon	9687847	9688066	0.0351853968774233	-	.	gene_id "ENSMUSG00000072663.13"; transcript_id "ENSMUSG00000072663.13_tx_71"; exon_id "chr15_9687847_9688066_-"; exonnum "11"; txlen "5446";
chr15	ENSEMBL_gcm37	exon	9687847	9688066	0.0351853968774233	-	.	gene_id "ENSMUSG00000072663.13"; transcript_id "ENSMUSG00000072663.13_tx_72"; exon_id "chr15_9687847_9688066_-"; exonnum "12"; txlen "5617";
chr15	ENSEMBL_gcm37	exon	9687847	9688066	0.522086802958874	-	.	gene_id "ENSMUSG00000072663.13"; transcript_id "ENSMUSG00000072663.13_tx_9"; exon_id "chr15_9687847_9688066_-"; exonnum "10"; txlen "7071";
chr15	HAVANA	UTR	9704395	9704443	0	-	.	gene_id "ENSMUSG00000072663.13"; transcript_id "ENSMUST00000162780.8"; gene_type "protein_coding"; gene_name "Spef2"; transcript_type "protein_coding"; transcript_name "Spef2-205"; exon_number 10; exon_id "ENSMUSE00000867782.2"; level 1; protein_id "ENSMUSP00000124393.2"; transcript_support_level "5"; mgi_id "MGI:2443727"; tag "not_organism_supported"; tag "basic"; tag "exp_conf"; havana_gene "OTTMUSG00000035074.1"; havana_transcript "OTTMUST00000089250.1";
chr15	HAVANA	exon	9704395	9704627	0	-	.	gene_id "ENSMUSG00000072663.13"; transcript_id "ENSMUST00000162780.8"; gene_type "protein_coding"; gene_name "Spef2"; transcript_type "protein_coding"; transcript_name "Spef2-205"; exon_number 10; exon_id "ENSMUSE00000867782.2"; level 1; protein_id "ENSMUSP00000124393.2"; transcript_support_level "5"; mgi_id "MGI:2443727"; tag "not_organism_supported"; tag "basic"; tag "exp_conf"; havana_gene "OTTMUSG00000035074.1"; havana_transcript "OTTMUST00000089250.1";
chr15	HAVANA	transcript	9704395	9748906	0	-	.	gene_id "ENSMUSG00000072663.13"; transcript_id "ENSMUST00000162780.8"; gene_type "protein_coding"; gene_name "Spef2"; transcript_type "protein_coding"; transcript_name "Spef2-205"; level 1; protein_id "ENSMUSP00000124393.2"; transcript_support_level "5"; mgi_id "MGI:2443727"; tag "not_organism_supported"; tag "basic"; tag "exp_conf"; havana_gene "OTTMUSG00000035074.1"; havana_transcript "OTTMUST00000089250.1";
chr15	HAVANA	UTR	9704398	9704443	0	-	.	gene_id "ENSMUSG00000072663.13"; transcript_id "ENSMUST00000159368.2"; gene_type "protein_coding"; gene_name "Spef2"; transcript_type "protein_coding"; transcript_name "Spef2-203"; exon_number 9; exon_id "ENSMUSE00000850670.2"; level 2; protein_id "ENSMUSP00000124723.2"; transcript_support_level "1"; mgi_id "MGI:2443727"; tag "basic"; tag "CCDS"; ccdsid "CCDS84163.1"; havana_gene "OTTMUSG00000035074.1"; havana_transcript "OTTMUST00000089248.1";
chr15	HAVANA	exon	9704398	9704627	0	-	.	gene_id "ENSMUSG00000072663.13"; transcript_id "ENSMUST00000159368.2"; gene_type "protein_coding"; gene_name "Spef2"; transcript_type "protein_coding"; transcript_name "Spef2-203"; exon_number 9; exon_id "ENSMUSE00000850670.2"; level 2; protein_id "ENSMUSP00000124723.2"; transcript_support_level "1"; mgi_id "MGI:2443727"; tag "basic"; tag "CCDS"; ccdsid "CCDS84163.1"; havana_gene "OTTMUSG00000035074.1"; havana_transcript "OTTMUST00000089248.1";
chr15	HAVANA	transcript	9704398	9748863	0	-	.	gene_id "ENSMUSG00000072663.13"; transcript_id "ENSMUST00000159368.2"; gene_type "protein_coding"; gene_name "Spef2"; transcript_type "protein_coding"; transcript_name "Spef2-203"; level 2; protein_id "ENSMUSP00000124723.2"; transcript_support_level "1"; mgi_id "MGI:2443727"; tag "basic"; tag "CCDS"; ccdsid "CCDS84163.1"; havana_gene "OTTMUSG00000035074.1"; havana_transcript "OTTMUST00000089248.1";
chr15	HAVANA	stop_codon	9704441	9704443	0	-	0	gene_id "ENSMUSG00000072663.13"; transcript_id "ENSMUST00000162780.8"; gene_type "protein_coding"; gene_name "Spef2"; transcript_type "protein_coding"; transcript_name "Spef2-205"; exon_number 10; exon_id "ENSMUSE00000867782.2"; level 1; protein_id "ENSMUSP00000124393.2"; transcript_support_level "5"; mgi_id "MGI:2443727"; tag "not_organism_supported"; tag "basic"; tag "exp_conf"; havana_gene "OTTMUSG00000035074.1"; havana_transcript "OTTMUST00000089250.1";
chr15	HAVANA	stop_codon	9704441	9704443	0	-	0	gene_id "ENSMUSG00000072663.13"; transcript_id "ENSMUST00000159368.2"; gene_type "protein_coding"; gene_name "Spef2"; transcript_type "protein_coding"; transcript_name "Spef2-203"; exon_number 9; exon_id "ENSMUSE00000850670.2"; level 2; protein_id "ENSMUSP00000124723.2"; transcript_support_level "1"; mgi_id "MGI:2443727"; tag "basic"; tag "CCDS"; ccdsid "CCDS84163.1"; havana_gene "OTTMUSG00000035074.1"; havana_transcript "OTTMUST00000089248.1";
chr15	HAVANA	CDS	9704444	9704627	0	-	1	gene_id "ENSMUSG00000072663.13"; transcript_id "ENSMUST00000162780.8"; gene_type "protein_coding"; gene_name "Spef2"; transcript_type "protein_coding"; transcript_name "Spef2-205"; exon_number 10; exon_id "ENSMUSE00000867782.2"; level 1; protein_id "ENSMUSP00000124393.2"; transcript_support_level "5"; mgi_id "MGI:2443727"; tag "not_organism_supported"; tag "basic"; tag "exp_conf"; havana_gene "OTTMUSG00000035074.1"; havana_transcript "OTTMUST00000089250.1";
chr15	HAVANA	CDS	9704444	9704627	0	-	1	gene_id "ENSMUSG00000072663.13"; transcript_id "ENSMUST00000159368.2"; gene_type "protein_coding"; gene_name "Spef2"; transcript_type "protein_coding"; transcript_name "Spef2-203"; exon_number 9; exon_id "ENSMUSE00000850670.2"; level 2; protein_id "ENSMUSP00000124723.2"; transcript_support_level "1"; mgi_id "MGI:2443727"; tag "basic"; tag "CCDS"; ccdsid "CCDS84163.1"; havana_gene "OTTMUSG00000035074.1"; havana_transcript "OTTMUST00000089248.1";
chr15	HAVANA	exon	9704459	9704627	0	-	.	gene_id "ENSMUSG00000072663.13"; transcript_id "ENSMUST00000160236.8"; gene_type "protein_coding"; gene_name "Spef2"; transcript_type "protein_coding"; transcript_name "Spef2-204"; exon_number 9; exon_id "ENSMUSE00000125009.6"; level 1; protein_id "ENSMUSP00000124222.2"; transcript_support_level "5"; mgi_id "MGI:2443727"; tag "not_organism_supported"; tag "basic"; tag "appris_alternative_2"; tag "exp_conf"; havana_gene "OTTMUSG00000035074.1"; havana_transcript "OTTMUST00000089246.1";
chr15	HAVANA	CDS	9704459	9704627	0	-	1	gene_id "ENSMUSG00000072663.13"; transcript_id "ENSMUST00000160236.8"; gene_type "protein_coding"; gene_name "Spef2"; transcript_type "protein_coding"; transcript_name "Spef2-204"; exon_number 9; exon_id "ENSMUSE00000125009.6"; level 1; protein_id "ENSMUSP00000124222.2"; transcript_support_level "5"; mgi_id "MGI:2443727"; tag "not_organism_supported"; tag "basic"; tag "appris_alternative_2"; tag "exp_conf"; havana_gene "OTTMUSG00000035074.1"; havana_transcript "OTTMUST00000089246.1";
chr15	HAVANA	exon	9704459	9704627	0	-	.	gene_id "ENSMUSG00000072663.13"; transcript_id "ENSMUST00000208854.2"; gene_type "protein_coding"; gene_name "Spef2"; transcript_type "protein_coding"; transcript_name "Spef2-206"; exon_number 9; exon_id "ENSMUSE00000125009.6"; level 2; protein_id "ENSMUSP00000146967.2"; transcript_support_level "5"; mgi_id "MGI:2443727"; tag "RNA_Seq_supported_only"; tag "basic"; tag "Ensembl_canonical"; tag "GENCODE_Primary"; tag "appris_alternative_2"; havana_gene "OTTMUSG00000035074.1"; havana_transcript "OTTMUST00000145974.1";
chr15	HAVANA	CDS	9704459	9704627	0	-	1	gene_id "ENSMUSG00000072663.13"; transcript_id "ENSMUST00000208854.2"; gene_type "protein_coding"; gene_name "Spef2"; transcript_type "protein_coding"; transcript_name "Spef2-206"; exon_number 9; exon_id "ENSMUSE00000125009.6"; level 2; protein_id "ENSMUSP00000146967.2"; transcript_support_level "5"; mgi_id "MGI:2443727"; tag "RNA_Seq_supported_only"; tag "basic"; tag "Ensembl_canonical"; tag "GENCODE_Primary"; tag "appris_alternative_2"; havana_gene "OTTMUSG00000035074.1"; havana_transcript "OTTMUST00000145974.1";
chr15	HAVANA	exon	9704459	9704627	0	-	.	gene_id "ENSMUSG00000072663.13"; transcript_id "ENSMUST00000041840.14"; gene_type "protein_coding"; gene_name "Spef2"; transcript_type "protein_coding"; transcript_name "Spef2-201"; exon_number 9; exon_id "ENSMUSE00000125009.6"; level 2; protein_id "ENSMUSP00000035762.8"; transcript_support_level "1"; mgi_id "MGI:2443727"; tag "basic"; tag "appris_principal_2"; tag "CCDS"; ccdsid "CCDS37041.1"; havana_gene "OTTMUSG00000035074.1"; havana_transcript "OTTMUST00000089245.1";
chr15	HAVANA	CDS	9704459	9704627	0	-	1	gene_id "ENSMUSG00000072663.13"; transcript_id "ENSMUST00000041840.14"; gene_type "protein_coding"; gene_name "Spef2"; transcript_type "protein_coding"; transcript_name "Spef2-201"; exon_number 9; exon_id "ENSMUSE00000125009.6"; level 2; protein_id "ENSMUSP00000035762.8"; transcript_support_level "1"; mgi_id "MGI:2443727"; tag "basic"; tag "appris_principal_2"; tag "CCDS"; ccdsid "CCDS37041.1"; havana_gene "OTTMUSG00000035074.1"; havana_transcript "OTTMUST00000089245.1";
chr15	HAVANA	exon	9704459	9704627	0	-	.	gene_id "ENSMUSG00000072663.13"; transcript_id "ENSMUST00000159093.8"; gene_type "protein_coding"; gene_name "Spef2"; transcript_type "protein_coding"; transcript_name "Spef2-202"; exon_number 10; exon_id "ENSMUSE00000125009.6"; level 2; protein_id "ENSMUSP00000124891.2"; transcript_support_level "5"; mgi_id "MGI:2443727"; tag "mRNA_end_NF"; tag "cds_end_NF"; havana_gene "OTTMUSG00000035074.1"; havana_transcript "OTTMUST00000089247.1";
chr15	HAVANA	CDS	9704459	9704627	0	-	1	gene_id "ENSMUSG00000072663.13"; transcript_id "ENSMUST00000159093.8"; gene_type "protein_coding"; gene_name "Spef2"; transcript_type "protein_coding"; transcript_name "Spef2-202"; exon_number 10; exon_id "ENSMUSE00000125009.6"; level 2; protein_id "ENSMUSP00000124891.2"; transcript_support_level "5"; mgi_id "MGI:2443727"; tag "mRNA_end_NF"; tag "cds_end_NF"; havana_gene "OTTMUSG00000035074.1"; havana_transcript "OTTMUST00000089247.1";
chr15	ENSEMBL_gcm37	exon	9704459	9704627	0.241242524985831	-	.	gene_id "ENSMUSG00000072663.13"; transcript_id "ENSMUSG00000072663.13_tx_17"; exon_id "chr15_9704459_9704627_-"; exonnum "8"; txlen "5243";
chr15	ENSEMBL_gcm37	exon	9704459	9704627	0.23050704242564	-	.	gene_id "ENSMUSG00000072663.13"; transcript_id "ENSMUSG00000072663.13_tx_19"; exon_id "chr15_9704459_9704627_-"; exonnum "9"; txlen "3680";
chr15	ENSEMBL_gcm37	exon	9704459	9704627	0.210385097059621	-	.	gene_id "ENSMUSG00000072663.13"; transcript_id "ENSMUSG00000072663.13_tx_21"; exon_id "chr15_9704459_9704627_-"; exonnum "9"; txlen "3731";
chr15	ENSEMBL_gcm37	exon	9704459	9704627	0.162480905476421	-	.	gene_id "ENSMUSG00000072663.13"; transcript_id "ENSMUSG00000072663.13_tx_24"; exon_id "chr15_9704459_9704627_-"; exonnum "8"; txlen "6968";
chr15	ENSEMBL_gcm37	exon	9704459	9704627	0.114005959756609	-	.	gene_id "ENSMUSG00000072663.13"; transcript_id "ENSMUSG00000072663.13_tx_26"; exon_id "chr15_9704459_9704627_-"; exonnum "10"; txlen "7242";
chr15	ENSEMBL_gcm37	exon	9704459	9704627	0.10586309611684	-	.	gene_id "ENSMUSG00000072663.13"; transcript_id "ENSMUSG00000072663.13_tx_28"; exon_id "chr15_9704459_9704627_-"; exonnum "9"; txlen "5414";
chr15	ENSEMBL_gcm37	exon	9704459	9704627	3.610263696601	-	.	gene_id "ENSMUSG00000072663.13"; transcript_id "ENSMUSG00000072663.13_tx_3"; exon_id "chr15_9704459_9704627_-"; exonnum "10"; txlen "5517";
chr15	ENSEMBL_gcm37	exon	9704459	9704627	0.0786753546396074	-	.	gene_id "ENSMUSG00000072663.13"; transcript_id "ENSMUSG00000072663.13_tx_34"; exon_id "chr15_9704459_9704627_-"; exonnum "9"; txlen "5192";
chr15	ENSEMBL_gcm37	exon	9704459	9704627	0.0786753546396074	-	.	gene_id "ENSMUSG00000072663.13"; transcript_id "ENSMUSG00000072663.13_tx_35"; exon_id "chr15_9704459_9704627_-"; exonnum "9"; txlen "6917";
chr15	ENSEMBL_gcm37	exon	9704459	9704627	0.0786753546396074	-	.	gene_id "ENSMUSG00000072663.13"; transcript_id "ENSMUSG00000072663.13_tx_36"; exon_id "chr15_9704459_9704627_-"; exonnum "8"; txlen "5089";
chr15	ENSEMBL_gcm37	exon	9704459	9704627	0.0786753546396074	-	.	gene_id "ENSMUSG00000072663.13"; transcript_id "ENSMUSG00000072663.13_tx_37"; exon_id "chr15_9704459_9704627_-"; exonnum "8"; txlen "6814";
chr15	ENSEMBL_gcm37	exon	9704459	9704627	0.0720273137205525	-	.	gene_id "ENSMUSG00000072663.13"; transcript_id "ENSMUSG00000072663.13_tx_39"; exon_id "chr15_9704459_9704627_-"; exonnum "8"; txlen "3577";
chr15	ENSEMBL_gcm37	exon	9704459	9704627	1.84279941749018	-	.	gene_id "ENSMUSG00000072663.13"; transcript_id "ENSMUSG00000072663.13_tx_4"; exon_id "chr15_9704459_9704627_-"; exonnum "9"; txlen "5346";
chr15	ENSEMBL_gcm37	exon	9704459	9704627	0.0720273137205525	-	.	gene_id "ENSMUSG00000072663.13"; transcript_id "ENSMUSG00000072663.13_tx_40"; exon_id "chr15_9704459_9704627_-"; exonnum "8"; txlen "3628";
chr15	ENSEMBL_gcm37	exon	9704459	9704627	0.0615288152223578	-	.	gene_id "ENSMUSG00000072663.13"; transcript_id "ENSMUSG00000072663.13_tx_44"; exon_id "chr15_9704459_9704627_-"; exonnum "10"; txlen "5691";
chr15	ENSEMBL_gcm37	exon	9704459	9704627	0.0615288152223578	-	.	gene_id "ENSMUSG00000072663.13"; transcript_id "ENSMUSG00000072663.13_tx_45"; exon_id "chr15_9704459_9704627_-"; exonnum "11"; txlen "5862";
chr15	ENSEMBL_gcm37	exon	9704459	9704627	0.0615288152223578	-	.	gene_id "ENSMUSG00000072663.13"; transcript_id "ENSMUSG00000072663.13_tx_46"; exon_id "chr15_9704459_9704627_-"; exonnum "11"; txlen "5566";
chr15	ENSEMBL_gcm37	exon	9704459	9704627	0.0615288152223578	-	.	gene_id "ENSMUSG00000072663.13"; transcript_id "ENSMUSG00000072663.13_tx_47"; exon_id "chr15_9704459_9704627_-"; exonnum "10"; txlen "5395";
chr15	ENSEMBL_gcm37	exon	9704459	9704627	0.0615288152223578	-	.	gene_id "ENSMUSG00000072663.13"; transcript_id "ENSMUSG00000072663.13_tx_48"; exon_id "chr15_9704459_9704627_-"; exonnum "9"; txlen "5438";
chr15	ENSEMBL_gcm37	exon	9704459	9704627	0.0615288152223578	-	.	gene_id "ENSMUSG00000072663.13"; transcript_id "ENSMUSG00000072663.13_tx_49"; exon_id "chr15_9704459_9704627_-"; exonnum "9"; txlen "5142";
chr15	ENSEMBL_gcm37	exon	9704459	9704627	0.0501071869149091	-	.	gene_id "ENSMUSG00000072663.13"; transcript_id "ENSMUSG00000072663.13_tx_59"; exon_id "chr15_9704459_9704627_-"; exonnum "9"; txlen "3232";
chr15	ENSEMBL_gcm37	exon	9704459	9704627	0.0351853968774233	-	.	gene_id "ENSMUSG00000072663.13"; transcript_id "ENSMUSG00000072663.13_tx_68"; exon_id "chr15_9704459_9704627_-"; exonnum "8"; txlen "5389";
chr15	ENSEMBL_gcm37	exon	9704459	9704627	0.0351853968774233	-	.	gene_id "ENSMUSG00000072663.13"; transcript_id "ENSMUSG00000072663.13_tx_69"; exon_id "chr15_9704459_9704627_-"; exonnum "10"; txlen "5742";
chr15	ENSEMBL_gcm37	exon	9704459	9704627	0.0351853968774233	-	.	gene_id "ENSMUSG00000072663.13"; transcript_id "ENSMUSG00000072663.13_tx_70"; exon_id "chr15_9704459_9704627_-"; exonnum "11"; txlen "5913";
chr15	ENSEMBL_gcm37	exon	9704459	9704627	0.0351853968774233	-	.	gene_id "ENSMUSG00000072663.13"; transcript_id "ENSMUSG00000072663.13_tx_71"; exon_id "chr15_9704459_9704627_-"; exonnum "10"; txlen "5446";
chr15	ENSEMBL_gcm37	exon	9704459	9704627	0.0351853968774233	-	.	gene_id "ENSMUSG00000072663.13"; transcript_id "ENSMUSG00000072663.13_tx_72"; exon_id "chr15_9704459_9704627_-"; exonnum "11"; txlen "5617";
chr15	ENSEMBL_gcm37	exon	9704459	9704627	0.522086802958874	-	.	gene_id "ENSMUSG00000072663.13"; transcript_id "ENSMUSG00000072663.13_tx_9"; exon_id "chr15_9704459_9704627_-"; exonnum "9"; txlen "7071";
chr15	HAVANA	exon	9713187	9713374	0	-	.	gene_id "ENSMUSG00000072663.13"; transcript_id "ENSMUST00000160236.8"; gene_type "protein_coding"; gene_name "Spef2"; transcript_type "protein_coding"; transcript_name "Spef2-204"; exon_number 8; exon_id "ENSMUSE00000125025.4"; level 1; protein_id "ENSMUSP00000124222.2"; transcript_support_level "5"; mgi_id "MGI:2443727"; tag "not_organism_supported"; tag "basic"; tag "appris_alternative_2"; tag "exp_conf"; havana_gene "OTTMUSG00000035074.1"; havana_transcript "OTTMUST00000089246.1";
chr15	HAVANA	CDS	9713187	9713374	0	-	0	gene_id "ENSMUSG00000072663.13"; transcript_id "ENSMUST00000160236.8"; gene_type "protein_coding"; gene_name "Spef2"; transcript_type "protein_coding"; transcript_name "Spef2-204"; exon_number 8; exon_id "ENSMUSE00000125025.4"; level 1; protein_id "ENSMUSP00000124222.2"; transcript_support_level "5"; mgi_id "MGI:2443727"; tag "not_organism_supported"; tag "basic"; tag "appris_alternative_2"; tag "exp_conf"; havana_gene "OTTMUSG00000035074.1"; havana_transcript "OTTMUST00000089246.1";
chr15	HAVANA	exon	9713187	9713374	0	-	.	gene_id "ENSMUSG00000072663.13"; transcript_id "ENSMUST00000208854.2"; gene_type "protein_coding"; gene_name "Spef2"; transcript_type "protein_coding"; transcript_name "Spef2-206"; exon_number 8; exon_id "ENSMUSE00000125025.4"; level 2; protein_id "ENSMUSP00000146967.2"; transcript_support_level "5"; mgi_id "MGI:2443727"; tag "RNA_Seq_supported_only"; tag "basic"; tag "Ensembl_canonical"; tag "GENCODE_Primary"; tag "appris_alternative_2"; havana_gene "OTTMUSG00000035074.1"; havana_transcript "OTTMUST00000145974.1";
chr15	HAVANA	CDS	9713187	9713374	0	-	0	gene_id "ENSMUSG00000072663.13"; transcript_id "ENSMUST00000208854.2"; gene_type "protein_coding"; gene_name "Spef2"; transcript_type "protein_coding"; transcript_name "Spef2-206"; exon_number 8; exon_id "ENSMUSE00000125025.4"; level 2; protein_id "ENSMUSP00000146967.2"; transcript_support_level "5"; mgi_id "MGI:2443727"; tag "RNA_Seq_supported_only"; tag "basic"; tag "Ensembl_canonical"; tag "GENCODE_Primary"; tag "appris_alternative_2"; havana_gene "OTTMUSG00000035074.1"; havana_transcript "OTTMUST00000145974.1";
chr15	HAVANA	exon	9713187	9713374	0	-	.	gene_id "ENSMUSG00000072663.13"; transcript_id "ENSMUST00000041840.14"; gene_type "protein_coding"; gene_name "Spef2"; transcript_type "protein_coding"; transcript_name "Spef2-201"; exon_number 8; exon_id "ENSMUSE00000125025.4"; level 2; protein_id "ENSMUSP00000035762.8"; transcript_support_level "1"; mgi_id "MGI:2443727"; tag "basic"; tag "appris_principal_2"; tag "CCDS"; ccdsid "CCDS37041.1"; havana_gene "OTTMUSG00000035074.1"; havana_transcript "OTTMUST00000089245.1";
chr15	HAVANA	CDS	9713187	9713374	0	-	0	gene_id "ENSMUSG00000072663.13"; transcript_id "ENSMUST00000041840.14"; gene_type "protein_coding"; gene_name "Spef2"; transcript_type "protein_coding"; transcript_name "Spef2-201"; exon_number 8; exon_id "ENSMUSE00000125025.4"; level 2; protein_id "ENSMUSP00000035762.8"; transcript_support_level "1"; mgi_id "MGI:2443727"; tag "basic"; tag "appris_principal_2"; tag "CCDS"; ccdsid "CCDS37041.1"; havana_gene "OTTMUSG00000035074.1"; havana_transcript "OTTMUST00000089245.1";
chr15	HAVANA	exon	9713187	9713374	0	-	.	gene_id "ENSMUSG00000072663.13"; transcript_id "ENSMUST00000159093.8"; gene_type "protein_coding"; gene_name "Spef2"; transcript_type "protein_coding"; transcript_name "Spef2-202"; exon_number 9; exon_id "ENSMUSE00000125025.4"; level 2; protein_id "ENSMUSP00000124891.2"; transcript_support_level "5"; mgi_id "MGI:2443727"; tag "mRNA_end_NF"; tag "cds_end_NF"; havana_gene "OTTMUSG00000035074.1"; havana_transcript "OTTMUST00000089247.1";
chr15	HAVANA	CDS	9713187	9713374	0	-	0	gene_id "ENSMUSG00000072663.13"; transcript_id "ENSMUST00000159093.8"; gene_type "protein_coding"; gene_name "Spef2"; transcript_type "protein_coding"; transcript_name "Spef2-202"; exon_number 9; exon_id "ENSMUSE00000125025.4"; level 2; protein_id "ENSMUSP00000124891.2"; transcript_support_level "5"; mgi_id "MGI:2443727"; tag "mRNA_end_NF"; tag "cds_end_NF"; havana_gene "OTTMUSG00000035074.1"; havana_transcript "OTTMUST00000089247.1";
chr15	HAVANA	exon	9713187	9713374	0	-	.	gene_id "ENSMUSG00000072663.13"; transcript_id "ENSMUST00000162780.8"; gene_type "protein_coding"; gene_name "Spef2"; transcript_type "protein_coding"; transcript_name "Spef2-205"; exon_number 9; exon_id "ENSMUSE00000125025.4"; level 1; protein_id "ENSMUSP00000124393.2"; transcript_support_level "5"; mgi_id "MGI:2443727"; tag "not_organism_supported"; tag "basic"; tag "exp_conf"; havana_gene "OTTMUSG00000035074.1"; havana_transcript "OTTMUST00000089250.1";
chr15	HAVANA	CDS	9713187	9713374	0	-	0	gene_id "ENSMUSG00000072663.13"; transcript_id "ENSMUST00000162780.8"; gene_type "protein_coding"; gene_name "Spef2"; transcript_type "protein_coding"; transcript_name "Spef2-205"; exon_number 9; exon_id "ENSMUSE00000125025.4"; level 1; protein_id "ENSMUSP00000124393.2"; transcript_support_level "5"; mgi_id "MGI:2443727"; tag "not_organism_supported"; tag "basic"; tag "exp_conf"; havana_gene "OTTMUSG00000035074.1"; havana_transcript "OTTMUST00000089250.1";
chr15	HAVANA	exon	9713187	9713374	0	-	.	gene_id "ENSMUSG00000072663.13"; transcript_id "ENSMUST00000159368.2"; gene_type "protein_coding"; gene_name "Spef2"; transcript_type "protein_coding"; transcript_name "Spef2-203"; exon_number 8; exon_id "ENSMUSE00000125025.4"; level 2; protein_id "ENSMUSP00000124723.2"; transcript_support_level "1"; mgi_id "MGI:2443727"; tag "basic"; tag "CCDS"; ccdsid "CCDS84163.1"; havana_gene "OTTMUSG00000035074.1"; havana_transcript "OTTMUST00000089248.1";
chr15	HAVANA	CDS	9713187	9713374	0	-	0	gene_id "ENSMUSG00000072663.13"; transcript_id "ENSMUST00000159368.2"; gene_type "protein_coding"; gene_name "Spef2"; transcript_type "protein_coding"; transcript_name "Spef2-203"; exon_number 8; exon_id "ENSMUSE00000125025.4"; level 2; protein_id "ENSMUSP00000124723.2"; transcript_support_level "1"; mgi_id "MGI:2443727"; tag "basic"; tag "CCDS"; ccdsid "CCDS84163.1"; havana_gene "OTTMUSG00000035074.1"; havana_transcript "OTTMUST00000089248.1";
chr15	ENSEMBL_gcm37	exon	9713187	9713374	0.241242524985831	-	.	gene_id "ENSMUSG00000072663.13"; transcript_id "ENSMUSG00000072663.13_tx_17"; exon_id "chr15_9713187_9713374_-"; exonnum "7"; txlen "5243";
chr15	ENSEMBL_gcm37	exon	9713187	9713374	0.23050704242564	-	.	gene_id "ENSMUSG00000072663.13"; transcript_id "ENSMUSG00000072663.13_tx_19"; exon_id "chr15_9713187_9713374_-"; exonnum "8"; txlen "3680";
chr15	ENSEMBL_gcm37	exon	9713187	9713374	0.210385097059621	-	.	gene_id "ENSMUSG00000072663.13"; transcript_id "ENSMUSG00000072663.13_tx_21"; exon_id "chr15_9713187_9713374_-"; exonnum "8"; txlen "3731";
chr15	ENSEMBL_gcm37	exon	9713187	9713374	0.162480905476421	-	.	gene_id "ENSMUSG00000072663.13"; transcript_id "ENSMUSG00000072663.13_tx_24"; exon_id "chr15_9713187_9713374_-"; exonnum "7"; txlen "6968";
chr15	ENSEMBL_gcm37	exon	9713187	9713374	0.114005959756609	-	.	gene_id "ENSMUSG00000072663.13"; transcript_id "ENSMUSG00000072663.13_tx_26"; exon_id "chr15_9713187_9713374_-"; exonnum "9"; txlen "7242";
chr15	ENSEMBL_gcm37	exon	9713187	9713374	0.10586309611684	-	.	gene_id "ENSMUSG00000072663.13"; transcript_id "ENSMUSG00000072663.13_tx_28"; exon_id "chr15_9713187_9713374_-"; exonnum "8"; txlen "5414";
chr15	ENSEMBL_gcm37	exon	9713187	9713374	3.610263696601	-	.	gene_id "ENSMUSG00000072663.13"; transcript_id "ENSMUSG00000072663.13_tx_3"; exon_id "chr15_9713187_9713374_-"; exonnum "9"; txlen "5517";
chr15	ENSEMBL_gcm37	exon	9713187	9713374	0.0786753546396074	-	.	gene_id "ENSMUSG00000072663.13"; transcript_id "ENSMUSG00000072663.13_tx_34"; exon_id "chr15_9713187_9713374_-"; exonnum "8"; txlen "5192";
chr15	ENSEMBL_gcm37	exon	9713187	9713374	0.0786753546396074	-	.	gene_id "ENSMUSG00000072663.13"; transcript_id "ENSMUSG00000072663.13_tx_35"; exon_id "chr15_9713187_9713374_-"; exonnum "8"; txlen "6917";
chr15	ENSEMBL_gcm37	exon	9713187	9713374	0.0786753546396074	-	.	gene_id "ENSMUSG00000072663.13"; transcript_id "ENSMUSG00000072663.13_tx_36"; exon_id "chr15_9713187_9713374_-"; exonnum "7"; txlen "5089";
chr15	ENSEMBL_gcm37	exon	9713187	9713374	0.0786753546396074	-	.	gene_id "ENSMUSG00000072663.13"; transcript_id "ENSMUSG00000072663.13_tx_37"; exon_id "chr15_9713187_9713374_-"; exonnum "7"; txlen "6814";
chr15	ENSEMBL_gcm37	exon	9713187	9713374	0.0720273137205525	-	.	gene_id "ENSMUSG00000072663.13"; transcript_id "ENSMUSG00000072663.13_tx_39"; exon_id "chr15_9713187_9713374_-"; exonnum "7"; txlen "3577";
chr15	ENSEMBL_gcm37	exon	9713187	9713374	1.84279941749018	-	.	gene_id "ENSMUSG00000072663.13"; transcript_id "ENSMUSG00000072663.13_tx_4"; exon_id "chr15_9713187_9713374_-"; exonnum "8"; txlen "5346";
chr15	ENSEMBL_gcm37	exon	9713187	9713374	0.0720273137205525	-	.	gene_id "ENSMUSG00000072663.13"; transcript_id "ENSMUSG00000072663.13_tx_40"; exon_id "chr15_9713187_9713374_-"; exonnum "7"; txlen "3628";
chr15	ENSEMBL_gcm37	exon	9713187	9713374	0.0615288152223578	-	.	gene_id "ENSMUSG00000072663.13"; transcript_id "ENSMUSG00000072663.13_tx_44"; exon_id "chr15_9713187_9713374_-"; exonnum "9"; txlen "5691";
chr15	ENSEMBL_gcm37	exon	9713187	9713374	0.0615288152223578	-	.	gene_id "ENSMUSG00000072663.13"; transcript_id "ENSMUSG00000072663.13_tx_45"; exon_id "chr15_9713187_9713374_-"; exonnum "10"; txlen "5862";
chr15	ENSEMBL_gcm37	exon	9713187	9713374	0.0615288152223578	-	.	gene_id "ENSMUSG00000072663.13"; transcript_id "ENSMUSG00000072663.13_tx_46"; exon_id "chr15_9713187_9713374_-"; exonnum "10"; txlen "5566";
chr15	ENSEMBL_gcm37	exon	9713187	9713374	0.0615288152223578	-	.	gene_id "ENSMUSG00000072663.13"; transcript_id "ENSMUSG00000072663.13_tx_47"; exon_id "chr15_9713187_9713374_-"; exonnum "9"; txlen "5395";
chr15	ENSEMBL_gcm37	exon	9713187	9713374	0.0615288152223578	-	.	gene_id "ENSMUSG00000072663.13"; transcript_id "ENSMUSG00000072663.13_tx_48"; exon_id "chr15_9713187_9713374_-"; exonnum "8"; txlen "5438";
chr15	ENSEMBL_gcm37	exon	9713187	9713374	0.0615288152223578	-	.	gene_id "ENSMUSG00000072663.13"; transcript_id "ENSMUSG00000072663.13_tx_49"; exon_id "chr15_9713187_9713374_-"; exonnum "8"; txlen "5142";
chr15	ENSEMBL_gcm37	exon	9713187	9713374	0.0501071869149091	-	.	gene_id "ENSMUSG00000072663.13"; transcript_id "ENSMUSG00000072663.13_tx_59"; exon_id "chr15_9713187_9713374_-"; exonnum "8"; txlen "3232";
chr15	ENSEMBL_gcm37	exon	9713187	9713374	0.0351853968774233	-	.	gene_id "ENSMUSG00000072663.13"; transcript_id "ENSMUSG00000072663.13_tx_68"; exon_id "chr15_9713187_9713374_-"; exonnum "7"; txlen "5389";
chr15	ENSEMBL_gcm37	exon	9713187	9713374	0.0351853968774233	-	.	gene_id "ENSMUSG00000072663.13"; transcript_id "ENSMUSG00000072663.13_tx_69"; exon_id "chr15_9713187_9713374_-"; exonnum "9"; txlen "5742";
chr15	ENSEMBL_gcm37	exon	9713187	9713374	0.0351853968774233	-	.	gene_id "ENSMUSG00000072663.13"; transcript_id "ENSMUSG00000072663.13_tx_70"; exon_id "chr15_9713187_9713374_-"; exonnum "10"; txlen "5913";
chr15	ENSEMBL_gcm37	exon	9713187	9713374	0.0351853968774233	-	.	gene_id "ENSMUSG00000072663.13"; transcript_id "ENSMUSG00000072663.13_tx_71"; exon_id "chr15_9713187_9713374_-"; exonnum "9"; txlen "5446";
chr15	ENSEMBL_gcm37	exon	9713187	9713374	0.0351853968774233	-	.	gene_id "ENSMUSG00000072663.13"; transcript_id "ENSMUSG00000072663.13_tx_72"; exon_id "chr15_9713187_9713374_-"; exonnum "10"; txlen "5617";
chr15	ENSEMBL_gcm37	exon	9713187	9713374	0.522086802958874	-	.	gene_id "ENSMUSG00000072663.13"; transcript_id "ENSMUSG00000072663.13_tx_9"; exon_id "chr15_9713187_9713374_-"; exonnum "8"; txlen "7071";
chr15	HAVANA	exon	9716418	9716606	0	-	.	gene_id "ENSMUSG00000072663.13"; transcript_id "ENSMUST00000160236.8"; gene_type "protein_coding"; gene_name "Spef2"; transcript_type "protein_coding"; transcript_name "Spef2-204"; exon_number 7; exon_id "ENSMUSE00000125023.4"; level 1; protein_id "ENSMUSP00000124222.2"; transcript_support_level "5"; mgi_id "MGI:2443727"; tag "not_organism_supported"; tag "basic"; tag "appris_alternative_2"; tag "exp_conf"; havana_gene "OTTMUSG00000035074.1"; havana_transcript "OTTMUST00000089246.1";
chr15	HAVANA	CDS	9716418	9716606	0	-	0	gene_id "ENSMUSG00000072663.13"; transcript_id "ENSMUST00000160236.8"; gene_type "protein_coding"; gene_name "Spef2"; transcript_type "protein_coding"; transcript_name "Spef2-204"; exon_number 7; exon_id "ENSMUSE00000125023.4"; level 1; protein_id "ENSMUSP00000124222.2"; transcript_support_level "5"; mgi_id "MGI:2443727"; tag "not_organism_supported"; tag "basic"; tag "appris_alternative_2"; tag "exp_conf"; havana_gene "OTTMUSG00000035074.1"; havana_transcript "OTTMUST00000089246.1";
chr15	HAVANA	exon	9716418	9716606	0	-	.	gene_id "ENSMUSG00000072663.13"; transcript_id "ENSMUST00000208854.2"; gene_type "protein_coding"; gene_name "Spef2"; transcript_type "protein_coding"; transcript_name "Spef2-206"; exon_number 7; exon_id "ENSMUSE00000125023.4"; level 2; protein_id "ENSMUSP00000146967.2"; transcript_support_level "5"; mgi_id "MGI:2443727"; tag "RNA_Seq_supported_only"; tag "basic"; tag "Ensembl_canonical"; tag "GENCODE_Primary"; tag "appris_alternative_2"; havana_gene "OTTMUSG00000035074.1"; havana_transcript "OTTMUST00000145974.1";
chr15	HAVANA	CDS	9716418	9716606	0	-	0	gene_id "ENSMUSG00000072663.13"; transcript_id "ENSMUST00000208854.2"; gene_type "protein_coding"; gene_name "Spef2"; transcript_type "protein_coding"; transcript_name "Spef2-206"; exon_number 7; exon_id "ENSMUSE00000125023.4"; level 2; protein_id "ENSMUSP00000146967.2"; transcript_support_level "5"; mgi_id "MGI:2443727"; tag "RNA_Seq_supported_only"; tag "basic"; tag "Ensembl_canonical"; tag "GENCODE_Primary"; tag "appris_alternative_2"; havana_gene "OTTMUSG00000035074.1"; havana_transcript "OTTMUST00000145974.1";
chr15	HAVANA	exon	9716418	9716606	0	-	.	gene_id "ENSMUSG00000072663.13"; transcript_id "ENSMUST00000041840.14"; gene_type "protein_coding"; gene_name "Spef2"; transcript_type "protein_coding"; transcript_name "Spef2-201"; exon_number 7; exon_id "ENSMUSE00000125023.4"; level 2; protein_id "ENSMUSP00000035762.8"; transcript_support_level "1"; mgi_id "MGI:2443727"; tag "basic"; tag "appris_principal_2"; tag "CCDS"; ccdsid "CCDS37041.1"; havana_gene "OTTMUSG00000035074.1"; havana_transcript "OTTMUST00000089245.1";
chr15	HAVANA	CDS	9716418	9716606	0	-	0	gene_id "ENSMUSG00000072663.13"; transcript_id "ENSMUST00000041840.14"; gene_type "protein_coding"; gene_name "Spef2"; transcript_type "protein_coding"; transcript_name "Spef2-201"; exon_number 7; exon_id "ENSMUSE00000125023.4"; level 2; protein_id "ENSMUSP00000035762.8"; transcript_support_level "1"; mgi_id "MGI:2443727"; tag "basic"; tag "appris_principal_2"; tag "CCDS"; ccdsid "CCDS37041.1"; havana_gene "OTTMUSG00000035074.1"; havana_transcript "OTTMUST00000089245.1";
chr15	HAVANA	exon	9716418	9716606	0	-	.	gene_id "ENSMUSG00000072663.13"; transcript_id "ENSMUST00000159093.8"; gene_type "protein_coding"; gene_name "Spef2"; transcript_type "protein_coding"; transcript_name "Spef2-202"; exon_number 8; exon_id "ENSMUSE00000125023.4"; level 2; protein_id "ENSMUSP00000124891.2"; transcript_support_level "5"; mgi_id "MGI:2443727"; tag "mRNA_end_NF"; tag "cds_end_NF"; havana_gene "OTTMUSG00000035074.1"; havana_transcript "OTTMUST00000089247.1";
chr15	HAVANA	CDS	9716418	9716606	0	-	0	gene_id "ENSMUSG00000072663.13"; transcript_id "ENSMUST00000159093.8"; gene_type "protein_coding"; gene_name "Spef2"; transcript_type "protein_coding"; transcript_name "Spef2-202"; exon_number 8; exon_id "ENSMUSE00000125023.4"; level 2; protein_id "ENSMUSP00000124891.2"; transcript_support_level "5"; mgi_id "MGI:2443727"; tag "mRNA_end_NF"; tag "cds_end_NF"; havana_gene "OTTMUSG00000035074.1"; havana_transcript "OTTMUST00000089247.1";
chr15	HAVANA	exon	9716418	9716606	0	-	.	gene_id "ENSMUSG00000072663.13"; transcript_id "ENSMUST00000162780.8"; gene_type "protein_coding"; gene_name "Spef2"; transcript_type "protein_coding"; transcript_name "Spef2-205"; exon_number 8; exon_id "ENSMUSE00000125023.4"; level 1; protein_id "ENSMUSP00000124393.2"; transcript_support_level "5"; mgi_id "MGI:2443727"; tag "not_organism_supported"; tag "basic"; tag "exp_conf"; havana_gene "OTTMUSG00000035074.1"; havana_transcript "OTTMUST00000089250.1";
chr15	HAVANA	CDS	9716418	9716606	0	-	0	gene_id "ENSMUSG00000072663.13"; transcript_id "ENSMUST00000162780.8"; gene_type "protein_coding"; gene_name "Spef2"; transcript_type "protein_coding"; transcript_name "Spef2-205"; exon_number 8; exon_id "ENSMUSE00000125023.4"; level 1; protein_id "ENSMUSP00000124393.2"; transcript_support_level "5"; mgi_id "MGI:2443727"; tag "not_organism_supported"; tag "basic"; tag "exp_conf"; havana_gene "OTTMUSG00000035074.1"; havana_transcript "OTTMUST00000089250.1";
chr15	HAVANA	exon	9716418	9716606	0	-	.	gene_id "ENSMUSG00000072663.13"; transcript_id "ENSMUST00000159368.2"; gene_type "protein_coding"; gene_name "Spef2"; transcript_type "protein_coding"; transcript_name "Spef2-203"; exon_number 7; exon_id "ENSMUSE00000125023.4"; level 2; protein_id "ENSMUSP00000124723.2"; transcript_support_level "1"; mgi_id "MGI:2443727"; tag "basic"; tag "CCDS"; ccdsid "CCDS84163.1"; havana_gene "OTTMUSG00000035074.1"; havana_transcript "OTTMUST00000089248.1";
chr15	HAVANA	CDS	9716418	9716606	0	-	0	gene_id "ENSMUSG00000072663.13"; transcript_id "ENSMUST00000159368.2"; gene_type "protein_coding"; gene_name "Spef2"; transcript_type "protein_coding"; transcript_name "Spef2-203"; exon_number 7; exon_id "ENSMUSE00000125023.4"; level 2; protein_id "ENSMUSP00000124723.2"; transcript_support_level "1"; mgi_id "MGI:2443727"; tag "basic"; tag "CCDS"; ccdsid "CCDS84163.1"; havana_gene "OTTMUSG00000035074.1"; havana_transcript "OTTMUST00000089248.1";
chr15	ENSEMBL_gcm37	exon	9716418	9716606	0.241242524985831	-	.	gene_id "ENSMUSG00000072663.13"; transcript_id "ENSMUSG00000072663.13_tx_17"; exon_id "chr15_9716418_9716606_-"; exonnum "6"; txlen "5243";
chr15	ENSEMBL_gcm37	exon	9716418	9716606	0.23050704242564	-	.	gene_id "ENSMUSG00000072663.13"; transcript_id "ENSMUSG00000072663.13_tx_19"; exon_id "chr15_9716418_9716606_-"; exonnum "7"; txlen "3680";
chr15	ENSEMBL_gcm37	exon	9716418	9716606	0.210385097059621	-	.	gene_id "ENSMUSG00000072663.13"; transcript_id "ENSMUSG00000072663.13_tx_21"; exon_id "chr15_9716418_9716606_-"; exonnum "7"; txlen "3731";
chr15	ENSEMBL_gcm37	exon	9716418	9716606	0.162480905476421	-	.	gene_id "ENSMUSG00000072663.13"; transcript_id "ENSMUSG00000072663.13_tx_24"; exon_id "chr15_9716418_9716606_-"; exonnum "6"; txlen "6968";
chr15	ENSEMBL_gcm37	exon	9716418	9716606	0.114005959756609	-	.	gene_id "ENSMUSG00000072663.13"; transcript_id "ENSMUSG00000072663.13_tx_26"; exon_id "chr15_9716418_9716606_-"; exonnum "8"; txlen "7242";
chr15	ENSEMBL_gcm37	exon	9716418	9716606	0.10586309611684	-	.	gene_id "ENSMUSG00000072663.13"; transcript_id "ENSMUSG00000072663.13_tx_28"; exon_id "chr15_9716418_9716606_-"; exonnum "7"; txlen "5414";
chr15	ENSEMBL_gcm37	exon	9716418	9716606	3.610263696601	-	.	gene_id "ENSMUSG00000072663.13"; transcript_id "ENSMUSG00000072663.13_tx_3"; exon_id "chr15_9716418_9716606_-"; exonnum "8"; txlen "5517";
chr15	ENSEMBL_gcm37	exon	9716418	9716606	0.0786753546396074	-	.	gene_id "ENSMUSG00000072663.13"; transcript_id "ENSMUSG00000072663.13_tx_34"; exon_id "chr15_9716418_9716606_-"; exonnum "7"; txlen "5192";
chr15	ENSEMBL_gcm37	exon	9716418	9716606	0.0786753546396074	-	.	gene_id "ENSMUSG00000072663.13"; transcript_id "ENSMUSG00000072663.13_tx_35"; exon_id "chr15_9716418_9716606_-"; exonnum "7"; txlen "6917";
chr15	ENSEMBL_gcm37	exon	9716418	9716606	0.0786753546396074	-	.	gene_id "ENSMUSG00000072663.13"; transcript_id "ENSMUSG00000072663.13_tx_36"; exon_id "chr15_9716418_9716606_-"; exonnum "6"; txlen "5089";
chr15	ENSEMBL_gcm37	exon	9716418	9716606	0.0786753546396074	-	.	gene_id "ENSMUSG00000072663.13"; transcript_id "ENSMUSG00000072663.13_tx_37"; exon_id "chr15_9716418_9716606_-"; exonnum "6"; txlen "6814";
chr15	ENSEMBL_gcm37	exon	9716418	9716606	0.0720273137205525	-	.	gene_id "ENSMUSG00000072663.13"; transcript_id "ENSMUSG00000072663.13_tx_39"; exon_id "chr15_9716418_9716606_-"; exonnum "6"; txlen "3577";
chr15	ENSEMBL_gcm37	exon	9716418	9716606	1.84279941749018	-	.	gene_id "ENSMUSG00000072663.13"; transcript_id "ENSMUSG00000072663.13_tx_4"; exon_id "chr15_9716418_9716606_-"; exonnum "7"; txlen "5346";
chr15	ENSEMBL_gcm37	exon	9716418	9716606	0.0720273137205525	-	.	gene_id "ENSMUSG00000072663.13"; transcript_id "ENSMUSG00000072663.13_tx_40"; exon_id "chr15_9716418_9716606_-"; exonnum "6"; txlen "3628";
chr15	ENSEMBL_gcm37	exon	9716418	9716606	0.0615288152223578	-	.	gene_id "ENSMUSG00000072663.13"; transcript_id "ENSMUSG00000072663.13_tx_44"; exon_id "chr15_9716418_9716606_-"; exonnum "8"; txlen "5691";
chr15	ENSEMBL_gcm37	exon	9716418	9716606	0.0615288152223578	-	.	gene_id "ENSMUSG00000072663.13"; transcript_id "ENSMUSG00000072663.13_tx_45"; exon_id "chr15_9716418_9716606_-"; exonnum "9"; txlen "5862";
chr15	ENSEMBL_gcm37	exon	9716418	9716606	0.0615288152223578	-	.	gene_id "ENSMUSG00000072663.13"; transcript_id "ENSMUSG00000072663.13_tx_46"; exon_id "chr15_9716418_9716606_-"; exonnum "9"; txlen "5566";
chr15	ENSEMBL_gcm37	exon	9716418	9716606	0.0615288152223578	-	.	gene_id "ENSMUSG00000072663.13"; transcript_id "ENSMUSG00000072663.13_tx_47"; exon_id "chr15_9716418_9716606_-"; exonnum "8"; txlen "5395";
chr15	ENSEMBL_gcm37	exon	9716418	9716606	0.0615288152223578	-	.	gene_id "ENSMUSG00000072663.13"; transcript_id "ENSMUSG00000072663.13_tx_48"; exon_id "chr15_9716418_9716606_-"; exonnum "7"; txlen "5438";
chr15	ENSEMBL_gcm37	exon	9716418	9716606	0.0615288152223578	-	.	gene_id "ENSMUSG00000072663.13"; transcript_id "ENSMUSG00000072663.13_tx_49"; exon_id "chr15_9716418_9716606_-"; exonnum "7"; txlen "5142";
chr15	ENSEMBL_gcm37	exon	9716418	9716606	0.0501071869149091	-	.	gene_id "ENSMUSG00000072663.13"; transcript_id "ENSMUSG00000072663.13_tx_59"; exon_id "chr15_9716418_9716606_-"; exonnum "7"; txlen "3232";
chr15	ENSEMBL_gcm37	exon	9716418	9716606	0.0351853968774233	-	.	gene_id "ENSMUSG00000072663.13"; transcript_id "ENSMUSG00000072663.13_tx_68"; exon_id "chr15_9716418_9716606_-"; exonnum "6"; txlen "5389";
chr15	ENSEMBL_gcm37	exon	9716418	9716606	0.0351853968774233	-	.	gene_id "ENSMUSG00000072663.13"; transcript_id "ENSMUSG00000072663.13_tx_69"; exon_id "chr15_9716418_9716606_-"; exonnum "8"; txlen "5742";
chr15	ENSEMBL_gcm37	exon	9716418	9716606	0.0351853968774233	-	.	gene_id "ENSMUSG00000072663.13"; transcript_id "ENSMUSG00000072663.13_tx_70"; exon_id "chr15_9716418_9716606_-"; exonnum "9"; txlen "5913";
chr15	ENSEMBL_gcm37	exon	9716418	9716606	0.0351853968774233	-	.	gene_id "ENSMUSG00000072663.13"; transcript_id "ENSMUSG00000072663.13_tx_71"; exon_id "chr15_9716418_9716606_-"; exonnum "8"; txlen "5446";
chr15	ENSEMBL_gcm37	exon	9716418	9716606	0.0351853968774233	-	.	gene_id "ENSMUSG00000072663.13"; transcript_id "ENSMUSG00000072663.13_tx_72"; exon_id "chr15_9716418_9716606_-"; exonnum "9"; txlen "5617";
chr15	ENSEMBL_gcm37	exon	9716418	9716606	0.522086802958874	-	.	gene_id "ENSMUSG00000072663.13"; transcript_id "ENSMUSG00000072663.13_tx_9"; exon_id "chr15_9716418_9716606_-"; exonnum "7"; txlen "7071";
chr15	HAVANA	exon	9717537	9717723	0	-	.	gene_id "ENSMUSG00000072663.13"; transcript_id "ENSMUST00000160236.8"; gene_type "protein_coding"; gene_name "Spef2"; transcript_type "protein_coding"; transcript_name "Spef2-204"; exon_number 6; exon_id "ENSMUSE00000125020.4"; level 1; protein_id "ENSMUSP00000124222.2"; transcript_support_level "5"; mgi_id "MGI:2443727"; tag "not_organism_supported"; tag "basic"; tag "appris_alternative_2"; tag "exp_conf"; havana_gene "OTTMUSG00000035074.1"; havana_transcript "OTTMUST00000089246.1";
chr15	HAVANA	CDS	9717537	9717723	0	-	1	gene_id "ENSMUSG00000072663.13"; transcript_id "ENSMUST00000160236.8"; gene_type "protein_coding"; gene_name "Spef2"; transcript_type "protein_coding"; transcript_name "Spef2-204"; exon_number 6; exon_id "ENSMUSE00000125020.4"; level 1; protein_id "ENSMUSP00000124222.2"; transcript_support_level "5"; mgi_id "MGI:2443727"; tag "not_organism_supported"; tag "basic"; tag "appris_alternative_2"; tag "exp_conf"; havana_gene "OTTMUSG00000035074.1"; havana_transcript "OTTMUST00000089246.1";
chr15	HAVANA	exon	9717537	9717723	0	-	.	gene_id "ENSMUSG00000072663.13"; transcript_id "ENSMUST00000208854.2"; gene_type "protein_coding"; gene_name "Spef2"; transcript_type "protein_coding"; transcript_name "Spef2-206"; exon_number 6; exon_id "ENSMUSE00000125020.4"; level 2; protein_id "ENSMUSP00000146967.2"; transcript_support_level "5"; mgi_id "MGI:2443727"; tag "RNA_Seq_supported_only"; tag "basic"; tag "Ensembl_canonical"; tag "GENCODE_Primary"; tag "appris_alternative_2"; havana_gene "OTTMUSG00000035074.1"; havana_transcript "OTTMUST00000145974.1";
chr15	HAVANA	CDS	9717537	9717723	0	-	1	gene_id "ENSMUSG00000072663.13"; transcript_id "ENSMUST00000208854.2"; gene_type "protein_coding"; gene_name "Spef2"; transcript_type "protein_coding"; transcript_name "Spef2-206"; exon_number 6; exon_id "ENSMUSE00000125020.4"; level 2; protein_id "ENSMUSP00000146967.2"; transcript_support_level "5"; mgi_id "MGI:2443727"; tag "RNA_Seq_supported_only"; tag "basic"; tag "Ensembl_canonical"; tag "GENCODE_Primary"; tag "appris_alternative_2"; havana_gene "OTTMUSG00000035074.1"; havana_transcript "OTTMUST00000145974.1";
chr15	HAVANA	exon	9717537	9717723	0	-	.	gene_id "ENSMUSG00000072663.13"; transcript_id "ENSMUST00000041840.14"; gene_type "protein_coding"; gene_name "Spef2"; transcript_type "protein_coding"; transcript_name "Spef2-201"; exon_number 6; exon_id "ENSMUSE00000125020.4"; level 2; protein_id "ENSMUSP00000035762.8"; transcript_support_level "1"; mgi_id "MGI:2443727"; tag "basic"; tag "appris_principal_2"; tag "CCDS"; ccdsid "CCDS37041.1"; havana_gene "OTTMUSG00000035074.1"; havana_transcript "OTTMUST00000089245.1";
chr15	HAVANA	CDS	9717537	9717723	0	-	1	gene_id "ENSMUSG00000072663.13"; transcript_id "ENSMUST00000041840.14"; gene_type "protein_coding"; gene_name "Spef2"; transcript_type "protein_coding"; transcript_name "Spef2-201"; exon_number 6; exon_id "ENSMUSE00000125020.4"; level 2; protein_id "ENSMUSP00000035762.8"; transcript_support_level "1"; mgi_id "MGI:2443727"; tag "basic"; tag "appris_principal_2"; tag "CCDS"; ccdsid "CCDS37041.1"; havana_gene "OTTMUSG00000035074.1"; havana_transcript "OTTMUST00000089245.1";
chr15	HAVANA	exon	9717537	9717723	0	-	.	gene_id "ENSMUSG00000072663.13"; transcript_id "ENSMUST00000159093.8"; gene_type "protein_coding"; gene_name "Spef2"; transcript_type "protein_coding"; transcript_name "Spef2-202"; exon_number 7; exon_id "ENSMUSE00000125020.4"; level 2; protein_id "ENSMUSP00000124891.2"; transcript_support_level "5"; mgi_id "MGI:2443727"; tag "mRNA_end_NF"; tag "cds_end_NF"; havana_gene "OTTMUSG00000035074.1"; havana_transcript "OTTMUST00000089247.1";
chr15	HAVANA	CDS	9717537	9717723	0	-	1	gene_id "ENSMUSG00000072663.13"; transcript_id "ENSMUST00000159093.8"; gene_type "protein_coding"; gene_name "Spef2"; transcript_type "protein_coding"; transcript_name "Spef2-202"; exon_number 7; exon_id "ENSMUSE00000125020.4"; level 2; protein_id "ENSMUSP00000124891.2"; transcript_support_level "5"; mgi_id "MGI:2443727"; tag "mRNA_end_NF"; tag "cds_end_NF"; havana_gene "OTTMUSG00000035074.1"; havana_transcript "OTTMUST00000089247.1";
chr15	HAVANA	exon	9717537	9717723	0	-	.	gene_id "ENSMUSG00000072663.13"; transcript_id "ENSMUST00000162780.8"; gene_type "protein_coding"; gene_name "Spef2"; transcript_type "protein_coding"; transcript_name "Spef2-205"; exon_number 7; exon_id "ENSMUSE00000125020.4"; level 1; protein_id "ENSMUSP00000124393.2"; transcript_support_level "5"; mgi_id "MGI:2443727"; tag "not_organism_supported"; tag "basic"; tag "exp_conf"; havana_gene "OTTMUSG00000035074.1"; havana_transcript "OTTMUST00000089250.1";
chr15	HAVANA	CDS	9717537	9717723	0	-	1	gene_id "ENSMUSG00000072663.13"; transcript_id "ENSMUST00000162780.8"; gene_type "protein_coding"; gene_name "Spef2"; transcript_type "protein_coding"; transcript_name "Spef2-205"; exon_number 7; exon_id "ENSMUSE00000125020.4"; level 1; protein_id "ENSMUSP00000124393.2"; transcript_support_level "5"; mgi_id "MGI:2443727"; tag "not_organism_supported"; tag "basic"; tag "exp_conf"; havana_gene "OTTMUSG00000035074.1"; havana_transcript "OTTMUST00000089250.1";
chr15	HAVANA	exon	9717537	9717723	0	-	.	gene_id "ENSMUSG00000072663.13"; transcript_id "ENSMUST00000159368.2"; gene_type "protein_coding"; gene_name "Spef2"; transcript_type "protein_coding"; transcript_name "Spef2-203"; exon_number 6; exon_id "ENSMUSE00000125020.4"; level 2; protein_id "ENSMUSP00000124723.2"; transcript_support_level "1"; mgi_id "MGI:2443727"; tag "basic"; tag "CCDS"; ccdsid "CCDS84163.1"; havana_gene "OTTMUSG00000035074.1"; havana_transcript "OTTMUST00000089248.1";
chr15	HAVANA	CDS	9717537	9717723	0	-	1	gene_id "ENSMUSG00000072663.13"; transcript_id "ENSMUST00000159368.2"; gene_type "protein_coding"; gene_name "Spef2"; transcript_type "protein_coding"; transcript_name "Spef2-203"; exon_number 6; exon_id "ENSMUSE00000125020.4"; level 2; protein_id "ENSMUSP00000124723.2"; transcript_support_level "1"; mgi_id "MGI:2443727"; tag "basic"; tag "CCDS"; ccdsid "CCDS84163.1"; havana_gene "OTTMUSG00000035074.1"; havana_transcript "OTTMUST00000089248.1";
chr15	ENSEMBL_gcm37	exon	9717537	9717723	0.241242524985831	-	.	gene_id "ENSMUSG00000072663.13"; transcript_id "ENSMUSG00000072663.13_tx_17"; exon_id "chr15_9717537_9717723_-"; exonnum "5"; txlen "5243";
chr15	ENSEMBL_gcm37	exon	9717537	9717723	0.23050704242564	-	.	gene_id "ENSMUSG00000072663.13"; transcript_id "ENSMUSG00000072663.13_tx_19"; exon_id "chr15_9717537_9717723_-"; exonnum "6"; txlen "3680";
chr15	ENSEMBL_gcm37	exon	9717537	9717723	0.210385097059621	-	.	gene_id "ENSMUSG00000072663.13"; transcript_id "ENSMUSG00000072663.13_tx_21"; exon_id "chr15_9717537_9717723_-"; exonnum "6"; txlen "3731";
chr15	ENSEMBL_gcm37	exon	9717537	9717723	0.162480905476421	-	.	gene_id "ENSMUSG00000072663.13"; transcript_id "ENSMUSG00000072663.13_tx_24"; exon_id "chr15_9717537_9717723_-"; exonnum "5"; txlen "6968";
chr15	ENSEMBL_gcm37	exon	9717537	9717723	0.114005959756609	-	.	gene_id "ENSMUSG00000072663.13"; transcript_id "ENSMUSG00000072663.13_tx_26"; exon_id "chr15_9717537_9717723_-"; exonnum "7"; txlen "7242";
chr15	ENSEMBL_gcm37	exon	9717537	9717723	0.10586309611684	-	.	gene_id "ENSMUSG00000072663.13"; transcript_id "ENSMUSG00000072663.13_tx_28"; exon_id "chr15_9717537_9717723_-"; exonnum "6"; txlen "5414";
chr15	ENSEMBL_gcm37	exon	9717537	9717723	3.610263696601	-	.	gene_id "ENSMUSG00000072663.13"; transcript_id "ENSMUSG00000072663.13_tx_3"; exon_id "chr15_9717537_9717723_-"; exonnum "7"; txlen "5517";
chr15	ENSEMBL_gcm37	exon	9717537	9717723	0.0786753546396074	-	.	gene_id "ENSMUSG00000072663.13"; transcript_id "ENSMUSG00000072663.13_tx_34"; exon_id "chr15_9717537_9717723_-"; exonnum "6"; txlen "5192";
chr15	ENSEMBL_gcm37	exon	9717537	9717723	0.0786753546396074	-	.	gene_id "ENSMUSG00000072663.13"; transcript_id "ENSMUSG00000072663.13_tx_35"; exon_id "chr15_9717537_9717723_-"; exonnum "6"; txlen "6917";
chr15	ENSEMBL_gcm37	exon	9717537	9717723	0.0786753546396074	-	.	gene_id "ENSMUSG00000072663.13"; transcript_id "ENSMUSG00000072663.13_tx_36"; exon_id "chr15_9717537_9717723_-"; exonnum "5"; txlen "5089";
chr15	ENSEMBL_gcm37	exon	9717537	9717723	0.0786753546396074	-	.	gene_id "ENSMUSG00000072663.13"; transcript_id "ENSMUSG00000072663.13_tx_37"; exon_id "chr15_9717537_9717723_-"; exonnum "5"; txlen "6814";
chr15	ENSEMBL_gcm37	exon	9717537	9717723	0.0720273137205525	-	.	gene_id "ENSMUSG00000072663.13"; transcript_id "ENSMUSG00000072663.13_tx_39"; exon_id "chr15_9717537_9717723_-"; exonnum "5"; txlen "3577";
chr15	ENSEMBL_gcm37	exon	9717537	9717723	1.84279941749018	-	.	gene_id "ENSMUSG00000072663.13"; transcript_id "ENSMUSG00000072663.13_tx_4"; exon_id "chr15_9717537_9717723_-"; exonnum "6"; txlen "5346";
chr15	ENSEMBL_gcm37	exon	9717537	9717723	0.0720273137205525	-	.	gene_id "ENSMUSG00000072663.13"; transcript_id "ENSMUSG00000072663.13_tx_40"; exon_id "chr15_9717537_9717723_-"; exonnum "5"; txlen "3628";
chr15	ENSEMBL_gcm37	exon	9717537	9717723	0.0615288152223578	-	.	gene_id "ENSMUSG00000072663.13"; transcript_id "ENSMUSG00000072663.13_tx_44"; exon_id "chr15_9717537_9717723_-"; exonnum "7"; txlen "5691";
chr15	ENSEMBL_gcm37	exon	9717537	9717723	0.0615288152223578	-	.	gene_id "ENSMUSG00000072663.13"; transcript_id "ENSMUSG00000072663.13_tx_45"; exon_id "chr15_9717537_9717723_-"; exonnum "8"; txlen "5862";
chr15	ENSEMBL_gcm37	exon	9717537	9717723	0.0615288152223578	-	.	gene_id "ENSMUSG00000072663.13"; transcript_id "ENSMUSG00000072663.13_tx_46"; exon_id "chr15_9717537_9717723_-"; exonnum "8"; txlen "5566";
chr15	ENSEMBL_gcm37	exon	9717537	9717723	0.0615288152223578	-	.	gene_id "ENSMUSG00000072663.13"; transcript_id "ENSMUSG00000072663.13_tx_47"; exon_id "chr15_9717537_9717723_-"; exonnum "7"; txlen "5395";
chr15	ENSEMBL_gcm37	exon	9717537	9717723	0.0615288152223578	-	.	gene_id "ENSMUSG00000072663.13"; transcript_id "ENSMUSG00000072663.13_tx_48"; exon_id "chr15_9717537_9717723_-"; exonnum "6"; txlen "5438";
chr15	ENSEMBL_gcm37	exon	9717537	9717723	0.0615288152223578	-	.	gene_id "ENSMUSG00000072663.13"; transcript_id "ENSMUSG00000072663.13_tx_49"; exon_id "chr15_9717537_9717723_-"; exonnum "6"; txlen "5142";
chr15	ENSEMBL_gcm37	exon	9717537	9717723	0.0501071869149091	-	.	gene_id "ENSMUSG00000072663.13"; transcript_id "ENSMUSG00000072663.13_tx_59"; exon_id "chr15_9717537_9717723_-"; exonnum "6"; txlen "3232";
chr15	ENSEMBL_gcm37	exon	9717537	9717723	0.0351853968774233	-	.	gene_id "ENSMUSG00000072663.13"; transcript_id "ENSMUSG00000072663.13_tx_68"; exon_id "chr15_9717537_9717723_-"; exonnum "5"; txlen "5389";
chr15	ENSEMBL_gcm37	exon	9717537	9717723	0.0351853968774233	-	.	gene_id "ENSMUSG00000072663.13"; transcript_id "ENSMUSG00000072663.13_tx_69"; exon_id "chr15_9717537_9717723_-"; exonnum "7"; txlen "5742";
chr15	ENSEMBL_gcm37	exon	9717537	9717723	0.0351853968774233	-	.	gene_id "ENSMUSG00000072663.13"; transcript_id "ENSMUSG00000072663.13_tx_70"; exon_id "chr15_9717537_9717723_-"; exonnum "8"; txlen "5913";
chr15	ENSEMBL_gcm37	exon	9717537	9717723	0.0351853968774233	-	.	gene_id "ENSMUSG00000072663.13"; transcript_id "ENSMUSG00000072663.13_tx_71"; exon_id "chr15_9717537_9717723_-"; exonnum "7"; txlen "5446";
chr15	ENSEMBL_gcm37	exon	9717537	9717723	0.0351853968774233	-	.	gene_id "ENSMUSG00000072663.13"; transcript_id "ENSMUSG00000072663.13_tx_72"; exon_id "chr15_9717537_9717723_-"; exonnum "8"; txlen "5617";
chr15	ENSEMBL_gcm37	exon	9717537	9717723	0.522086802958874	-	.	gene_id "ENSMUSG00000072663.13"; transcript_id "ENSMUSG00000072663.13_tx_9"; exon_id "chr15_9717537_9717723_-"; exonnum "6"; txlen "7071";
chr15	HAVANA	exon	9723680	9723744	0	-	.	gene_id "ENSMUSG00000072663.13"; transcript_id "ENSMUST00000160236.8"; gene_type "protein_coding"; gene_name "Spef2"; transcript_type "protein_coding"; transcript_name "Spef2-204"; exon_number 5; exon_id "ENSMUSE00000269053.4"; level 1; protein_id "ENSMUSP00000124222.2"; transcript_support_level "5"; mgi_id "MGI:2443727"; tag "not_organism_supported"; tag "basic"; tag "appris_alternative_2"; tag "exp_conf"; havana_gene "OTTMUSG00000035074.1"; havana_transcript "OTTMUST00000089246.1";
chr15	HAVANA	CDS	9723680	9723744	0	-	0	gene_id "ENSMUSG00000072663.13"; transcript_id "ENSMUST00000160236.8"; gene_type "protein_coding"; gene_name "Spef2"; transcript_type "protein_coding"; transcript_name "Spef2-204"; exon_number 5; exon_id "ENSMUSE00000269053.4"; level 1; protein_id "ENSMUSP00000124222.2"; transcript_support_level "5"; mgi_id "MGI:2443727"; tag "not_organism_supported"; tag "basic"; tag "appris_alternative_2"; tag "exp_conf"; havana_gene "OTTMUSG00000035074.1"; havana_transcript "OTTMUST00000089246.1";
chr15	HAVANA	exon	9723680	9723744	0	-	.	gene_id "ENSMUSG00000072663.13"; transcript_id "ENSMUST00000208854.2"; gene_type "protein_coding"; gene_name "Spef2"; transcript_type "protein_coding"; transcript_name "Spef2-206"; exon_number 5; exon_id "ENSMUSE00000269053.4"; level 2; protein_id "ENSMUSP00000146967.2"; transcript_support_level "5"; mgi_id "MGI:2443727"; tag "RNA_Seq_supported_only"; tag "basic"; tag "Ensembl_canonical"; tag "GENCODE_Primary"; tag "appris_alternative_2"; havana_gene "OTTMUSG00000035074.1"; havana_transcript "OTTMUST00000145974.1";
chr15	HAVANA	CDS	9723680	9723744	0	-	0	gene_id "ENSMUSG00000072663.13"; transcript_id "ENSMUST00000208854.2"; gene_type "protein_coding"; gene_name "Spef2"; transcript_type "protein_coding"; transcript_name "Spef2-206"; exon_number 5; exon_id "ENSMUSE00000269053.4"; level 2; protein_id "ENSMUSP00000146967.2"; transcript_support_level "5"; mgi_id "MGI:2443727"; tag "RNA_Seq_supported_only"; tag "basic"; tag "Ensembl_canonical"; tag "GENCODE_Primary"; tag "appris_alternative_2"; havana_gene "OTTMUSG00000035074.1"; havana_transcript "OTTMUST00000145974.1";
chr15	HAVANA	exon	9723680	9723744	0	-	.	gene_id "ENSMUSG00000072663.13"; transcript_id "ENSMUST00000041840.14"; gene_type "protein_coding"; gene_name "Spef2"; transcript_type "protein_coding"; transcript_name "Spef2-201"; exon_number 5; exon_id "ENSMUSE00000269053.4"; level 2; protein_id "ENSMUSP00000035762.8"; transcript_support_level "1"; mgi_id "MGI:2443727"; tag "basic"; tag "appris_principal_2"; tag "CCDS"; ccdsid "CCDS37041.1"; havana_gene "OTTMUSG00000035074.1"; havana_transcript "OTTMUST00000089245.1";
chr15	HAVANA	CDS	9723680	9723744	0	-	0	gene_id "ENSMUSG00000072663.13"; transcript_id "ENSMUST00000041840.14"; gene_type "protein_coding"; gene_name "Spef2"; transcript_type "protein_coding"; transcript_name "Spef2-201"; exon_number 5; exon_id "ENSMUSE00000269053.4"; level 2; protein_id "ENSMUSP00000035762.8"; transcript_support_level "1"; mgi_id "MGI:2443727"; tag "basic"; tag "appris_principal_2"; tag "CCDS"; ccdsid "CCDS37041.1"; havana_gene "OTTMUSG00000035074.1"; havana_transcript "OTTMUST00000089245.1";
chr15	HAVANA	exon	9723680	9723744	0	-	.	gene_id "ENSMUSG00000072663.13"; transcript_id "ENSMUST00000159093.8"; gene_type "protein_coding"; gene_name "Spef2"; transcript_type "protein_coding"; transcript_name "Spef2-202"; exon_number 6; exon_id "ENSMUSE00000269053.4"; level 2; protein_id "ENSMUSP00000124891.2"; transcript_support_level "5"; mgi_id "MGI:2443727"; tag "mRNA_end_NF"; tag "cds_end_NF"; havana_gene "OTTMUSG00000035074.1"; havana_transcript "OTTMUST00000089247.1";
chr15	HAVANA	CDS	9723680	9723744	0	-	0	gene_id "ENSMUSG00000072663.13"; transcript_id "ENSMUST00000159093.8"; gene_type "protein_coding"; gene_name "Spef2"; transcript_type "protein_coding"; transcript_name "Spef2-202"; exon_number 6; exon_id "ENSMUSE00000269053.4"; level 2; protein_id "ENSMUSP00000124891.2"; transcript_support_level "5"; mgi_id "MGI:2443727"; tag "mRNA_end_NF"; tag "cds_end_NF"; havana_gene "OTTMUSG00000035074.1"; havana_transcript "OTTMUST00000089247.1";
chr15	HAVANA	exon	9723680	9723744	0	-	.	gene_id "ENSMUSG00000072663.13"; transcript_id "ENSMUST00000162780.8"; gene_type "protein_coding"; gene_name "Spef2"; transcript_type "protein_coding"; transcript_name "Spef2-205"; exon_number 6; exon_id "ENSMUSE00000269053.4"; level 1; protein_id "ENSMUSP00000124393.2"; transcript_support_level "5"; mgi_id "MGI:2443727"; tag "not_organism_supported"; tag "basic"; tag "exp_conf"; havana_gene "OTTMUSG00000035074.1"; havana_transcript "OTTMUST00000089250.1";
chr15	HAVANA	CDS	9723680	9723744	0	-	0	gene_id "ENSMUSG00000072663.13"; transcript_id "ENSMUST00000162780.8"; gene_type "protein_coding"; gene_name "Spef2"; transcript_type "protein_coding"; transcript_name "Spef2-205"; exon_number 6; exon_id "ENSMUSE00000269053.4"; level 1; protein_id "ENSMUSP00000124393.2"; transcript_support_level "5"; mgi_id "MGI:2443727"; tag "not_organism_supported"; tag "basic"; tag "exp_conf"; havana_gene "OTTMUSG00000035074.1"; havana_transcript "OTTMUST00000089250.1";
chr15	HAVANA	exon	9723680	9723744	0	-	.	gene_id "ENSMUSG00000072663.13"; transcript_id "ENSMUST00000159368.2"; gene_type "protein_coding"; gene_name "Spef2"; transcript_type "protein_coding"; transcript_name "Spef2-203"; exon_number 5; exon_id "ENSMUSE00000269053.4"; level 2; protein_id "ENSMUSP00000124723.2"; transcript_support_level "1"; mgi_id "MGI:2443727"; tag "basic"; tag "CCDS"; ccdsid "CCDS84163.1"; havana_gene "OTTMUSG00000035074.1"; havana_transcript "OTTMUST00000089248.1";
chr15	HAVANA	CDS	9723680	9723744	0	-	0	gene_id "ENSMUSG00000072663.13"; transcript_id "ENSMUST00000159368.2"; gene_type "protein_coding"; gene_name "Spef2"; transcript_type "protein_coding"; transcript_name "Spef2-203"; exon_number 5; exon_id "ENSMUSE00000269053.4"; level 2; protein_id "ENSMUSP00000124723.2"; transcript_support_level "1"; mgi_id "MGI:2443727"; tag "basic"; tag "CCDS"; ccdsid "CCDS84163.1"; havana_gene "OTTMUSG00000035074.1"; havana_transcript "OTTMUST00000089248.1";
chr15	ENSEMBL_gcm37	exon	9723680	9723744	0.241242524985831	-	.	gene_id "ENSMUSG00000072663.13"; transcript_id "ENSMUSG00000072663.13_tx_17"; exon_id "chr15_9723680_9723744_-"; exonnum "4"; txlen "5243";
chr15	ENSEMBL_gcm37	exon	9723680	9723744	0.23050704242564	-	.	gene_id "ENSMUSG00000072663.13"; transcript_id "ENSMUSG00000072663.13_tx_19"; exon_id "chr15_9723680_9723744_-"; exonnum "5"; txlen "3680";
chr15	ENSEMBL_gcm37	exon	9723680	9723744	0.210385097059621	-	.	gene_id "ENSMUSG00000072663.13"; transcript_id "ENSMUSG00000072663.13_tx_21"; exon_id "chr15_9723680_9723744_-"; exonnum "5"; txlen "3731";
chr15	ENSEMBL_gcm37	exon	9723680	9723744	0.162480905476421	-	.	gene_id "ENSMUSG00000072663.13"; transcript_id "ENSMUSG00000072663.13_tx_24"; exon_id "chr15_9723680_9723744_-"; exonnum "4"; txlen "6968";
chr15	ENSEMBL_gcm37	exon	9723680	9723744	0.114005959756609	-	.	gene_id "ENSMUSG00000072663.13"; transcript_id "ENSMUSG00000072663.13_tx_26"; exon_id "chr15_9723680_9723744_-"; exonnum "6"; txlen "7242";
chr15	ENSEMBL_gcm37	exon	9723680	9723744	0.10586309611684	-	.	gene_id "ENSMUSG00000072663.13"; transcript_id "ENSMUSG00000072663.13_tx_28"; exon_id "chr15_9723680_9723744_-"; exonnum "5"; txlen "5414";
chr15	ENSEMBL_gcm37	exon	9723680	9723744	3.610263696601	-	.	gene_id "ENSMUSG00000072663.13"; transcript_id "ENSMUSG00000072663.13_tx_3"; exon_id "chr15_9723680_9723744_-"; exonnum "6"; txlen "5517";
chr15	ENSEMBL_gcm37	exon	9723680	9723744	0.0786753546396074	-	.	gene_id "ENSMUSG00000072663.13"; transcript_id "ENSMUSG00000072663.13_tx_34"; exon_id "chr15_9723680_9723744_-"; exonnum "5"; txlen "5192";
chr15	ENSEMBL_gcm37	exon	9723680	9723744	0.0786753546396074	-	.	gene_id "ENSMUSG00000072663.13"; transcript_id "ENSMUSG00000072663.13_tx_35"; exon_id "chr15_9723680_9723744_-"; exonnum "5"; txlen "6917";
chr15	ENSEMBL_gcm37	exon	9723680	9723744	0.0786753546396074	-	.	gene_id "ENSMUSG00000072663.13"; transcript_id "ENSMUSG00000072663.13_tx_36"; exon_id "chr15_9723680_9723744_-"; exonnum "4"; txlen "5089";
chr15	ENSEMBL_gcm37	exon	9723680	9723744	0.0786753546396074	-	.	gene_id "ENSMUSG00000072663.13"; transcript_id "ENSMUSG00000072663.13_tx_37"; exon_id "chr15_9723680_9723744_-"; exonnum "4"; txlen "6814";
chr15	ENSEMBL_gcm37	exon	9723680	9723744	0.0720273137205525	-	.	gene_id "ENSMUSG00000072663.13"; transcript_id "ENSMUSG00000072663.13_tx_39"; exon_id "chr15_9723680_9723744_-"; exonnum "4"; txlen "3577";
chr15	ENSEMBL_gcm37	exon	9723680	9723744	1.84279941749018	-	.	gene_id "ENSMUSG00000072663.13"; transcript_id "ENSMUSG00000072663.13_tx_4"; exon_id "chr15_9723680_9723744_-"; exonnum "5"; txlen "5346";
chr15	ENSEMBL_gcm37	exon	9723680	9723744	0.0720273137205525	-	.	gene_id "ENSMUSG00000072663.13"; transcript_id "ENSMUSG00000072663.13_tx_40"; exon_id "chr15_9723680_9723744_-"; exonnum "4"; txlen "3628";
chr15	ENSEMBL_gcm37	exon	9723680	9723744	0.0615288152223578	-	.	gene_id "ENSMUSG00000072663.13"; transcript_id "ENSMUSG00000072663.13_tx_44"; exon_id "chr15_9723680_9723744_-"; exonnum "6"; txlen "5691";
chr15	ENSEMBL_gcm37	exon	9723680	9723744	0.0615288152223578	-	.	gene_id "ENSMUSG00000072663.13"; transcript_id "ENSMUSG00000072663.13_tx_45"; exon_id "chr15_9723680_9723744_-"; exonnum "7"; txlen "5862";
chr15	ENSEMBL_gcm37	exon	9723680	9723744	0.0615288152223578	-	.	gene_id "ENSMUSG00000072663.13"; transcript_id "ENSMUSG00000072663.13_tx_46"; exon_id "chr15_9723680_9723744_-"; exonnum "7"; txlen "5566";
chr15	ENSEMBL_gcm37	exon	9723680	9723744	0.0615288152223578	-	.	gene_id "ENSMUSG00000072663.13"; transcript_id "ENSMUSG00000072663.13_tx_47"; exon_id "chr15_9723680_9723744_-"; exonnum "6"; txlen "5395";
chr15	ENSEMBL_gcm37	exon	9723680	9723744	0.0615288152223578	-	.	gene_id "ENSMUSG00000072663.13"; transcript_id "ENSMUSG00000072663.13_tx_48"; exon_id "chr15_9723680_9723744_-"; exonnum "5"; txlen "5438";
chr15	ENSEMBL_gcm37	exon	9723680	9723744	0.0615288152223578	-	.	gene_id "ENSMUSG00000072663.13"; transcript_id "ENSMUSG00000072663.13_tx_49"; exon_id "chr15_9723680_9723744_-"; exonnum "5"; txlen "5142";
chr15	ENSEMBL_gcm37	exon	9723680	9723744	0.0501071869149091	-	.	gene_id "ENSMUSG00000072663.13"; transcript_id "ENSMUSG00000072663.13_tx_59"; exon_id "chr15_9723680_9723744_-"; exonnum "5"; txlen "3232";
chr15	ENSEMBL_gcm37	exon	9723680	9723744	0.0351853968774233	-	.	gene_id "ENSMUSG00000072663.13"; transcript_id "ENSMUSG00000072663.13_tx_68"; exon_id "chr15_9723680_9723744_-"; exonnum "4"; txlen "5389";
chr15	ENSEMBL_gcm37	exon	9723680	9723744	0.0351853968774233	-	.	gene_id "ENSMUSG00000072663.13"; transcript_id "ENSMUSG00000072663.13_tx_69"; exon_id "chr15_9723680_9723744_-"; exonnum "6"; txlen "5742";
chr15	ENSEMBL_gcm37	exon	9723680	9723744	0.0351853968774233	-	.	gene_id "ENSMUSG00000072663.13"; transcript_id "ENSMUSG00000072663.13_tx_70"; exon_id "chr15_9723680_9723744_-"; exonnum "7"; txlen "5913";
chr15	ENSEMBL_gcm37	exon	9723680	9723744	0.0351853968774233	-	.	gene_id "ENSMUSG00000072663.13"; transcript_id "ENSMUSG00000072663.13_tx_71"; exon_id "chr15_9723680_9723744_-"; exonnum "6"; txlen "5446";
chr15	ENSEMBL_gcm37	exon	9723680	9723744	0.0351853968774233	-	.	gene_id "ENSMUSG00000072663.13"; transcript_id "ENSMUSG00000072663.13_tx_72"; exon_id "chr15_9723680_9723744_-"; exonnum "7"; txlen "5617";
chr15	ENSEMBL_gcm37	exon	9723680	9723744	0.522086802958874	-	.	gene_id "ENSMUSG00000072663.13"; transcript_id "ENSMUSG00000072663.13_tx_9"; exon_id "chr15_9723680_9723744_-"; exonnum "5"; txlen "7071";
chr15	HAVANA	exon	9725201	9725341	0	-	.	gene_id "ENSMUSG00000072663.13"; transcript_id "ENSMUST00000160236.8"; gene_type "protein_coding"; gene_name "Spef2"; transcript_type "protein_coding"; transcript_name "Spef2-204"; exon_number 4; exon_id "ENSMUSE00000125030.4"; level 1; protein_id "ENSMUSP00000124222.2"; transcript_support_level "5"; mgi_id "MGI:2443727"; tag "not_organism_supported"; tag "basic"; tag "appris_alternative_2"; tag "exp_conf"; havana_gene "OTTMUSG00000035074.1"; havana_transcript "OTTMUST00000089246.1";
chr15	HAVANA	CDS	9725201	9725341	0	-	0	gene_id "ENSMUSG00000072663.13"; transcript_id "ENSMUST00000160236.8"; gene_type "protein_coding"; gene_name "Spef2"; transcript_type "protein_coding"; transcript_name "Spef2-204"; exon_number 4; exon_id "ENSMUSE00000125030.4"; level 1; protein_id "ENSMUSP00000124222.2"; transcript_support_level "5"; mgi_id "MGI:2443727"; tag "not_organism_supported"; tag "basic"; tag "appris_alternative_2"; tag "exp_conf"; havana_gene "OTTMUSG00000035074.1"; havana_transcript "OTTMUST00000089246.1";
chr15	HAVANA	exon	9725201	9725341	0	-	.	gene_id "ENSMUSG00000072663.13"; transcript_id "ENSMUST00000208854.2"; gene_type "protein_coding"; gene_name "Spef2"; transcript_type "protein_coding"; transcript_name "Spef2-206"; exon_number 4; exon_id "ENSMUSE00000125030.4"; level 2; protein_id "ENSMUSP00000146967.2"; transcript_support_level "5"; mgi_id "MGI:2443727"; tag "RNA_Seq_supported_only"; tag "basic"; tag "Ensembl_canonical"; tag "GENCODE_Primary"; tag "appris_alternative_2"; havana_gene "OTTMUSG00000035074.1"; havana_transcript "OTTMUST00000145974.1";
chr15	HAVANA	CDS	9725201	9725341	0	-	0	gene_id "ENSMUSG00000072663.13"; transcript_id "ENSMUST00000208854.2"; gene_type "protein_coding"; gene_name "Spef2"; transcript_type "protein_coding"; transcript_name "Spef2-206"; exon_number 4; exon_id "ENSMUSE00000125030.4"; level 2; protein_id "ENSMUSP00000146967.2"; transcript_support_level "5"; mgi_id "MGI:2443727"; tag "RNA_Seq_supported_only"; tag "basic"; tag "Ensembl_canonical"; tag "GENCODE_Primary"; tag "appris_alternative_2"; havana_gene "OTTMUSG00000035074.1"; havana_transcript "OTTMUST00000145974.1";
chr15	HAVANA	exon	9725201	9725341	0	-	.	gene_id "ENSMUSG00000072663.13"; transcript_id "ENSMUST00000041840.14"; gene_type "protein_coding"; gene_name "Spef2"; transcript_type "protein_coding"; transcript_name "Spef2-201"; exon_number 4; exon_id "ENSMUSE00000125030.4"; level 2; protein_id "ENSMUSP00000035762.8"; transcript_support_level "1"; mgi_id "MGI:2443727"; tag "basic"; tag "appris_principal_2"; tag "CCDS"; ccdsid "CCDS37041.1"; havana_gene "OTTMUSG00000035074.1"; havana_transcript "OTTMUST00000089245.1";
chr15	HAVANA	CDS	9725201	9725341	0	-	0	gene_id "ENSMUSG00000072663.13"; transcript_id "ENSMUST00000041840.14"; gene_type "protein_coding"; gene_name "Spef2"; transcript_type "protein_coding"; transcript_name "Spef2-201"; exon_number 4; exon_id "ENSMUSE00000125030.4"; level 2; protein_id "ENSMUSP00000035762.8"; transcript_support_level "1"; mgi_id "MGI:2443727"; tag "basic"; tag "appris_principal_2"; tag "CCDS"; ccdsid "CCDS37041.1"; havana_gene "OTTMUSG00000035074.1"; havana_transcript "OTTMUST00000089245.1";
chr15	HAVANA	exon	9725201	9725341	0	-	.	gene_id "ENSMUSG00000072663.13"; transcript_id "ENSMUST00000159093.8"; gene_type "protein_coding"; gene_name "Spef2"; transcript_type "protein_coding"; transcript_name "Spef2-202"; exon_number 5; exon_id "ENSMUSE00000125030.4"; level 2; protein_id "ENSMUSP00000124891.2"; transcript_support_level "5"; mgi_id "MGI:2443727"; tag "mRNA_end_NF"; tag "cds_end_NF"; havana_gene "OTTMUSG00000035074.1"; havana_transcript "OTTMUST00000089247.1";
chr15	HAVANA	CDS	9725201	9725341	0	-	0	gene_id "ENSMUSG00000072663.13"; transcript_id "ENSMUST00000159093.8"; gene_type "protein_coding"; gene_name "Spef2"; transcript_type "protein_coding"; transcript_name "Spef2-202"; exon_number 5; exon_id "ENSMUSE00000125030.4"; level 2; protein_id "ENSMUSP00000124891.2"; transcript_support_level "5"; mgi_id "MGI:2443727"; tag "mRNA_end_NF"; tag "cds_end_NF"; havana_gene "OTTMUSG00000035074.1"; havana_transcript "OTTMUST00000089247.1";
chr15	HAVANA	exon	9725201	9725341	0	-	.	gene_id "ENSMUSG00000072663.13"; transcript_id "ENSMUST00000162780.8"; gene_type "protein_coding"; gene_name "Spef2"; transcript_type "protein_coding"; transcript_name "Spef2-205"; exon_number 5; exon_id "ENSMUSE00000125030.4"; level 1; protein_id "ENSMUSP00000124393.2"; transcript_support_level "5"; mgi_id "MGI:2443727"; tag "not_organism_supported"; tag "basic"; tag "exp_conf"; havana_gene "OTTMUSG00000035074.1"; havana_transcript "OTTMUST00000089250.1";
chr15	HAVANA	CDS	9725201	9725341	0	-	0	gene_id "ENSMUSG00000072663.13"; transcript_id "ENSMUST00000162780.8"; gene_type "protein_coding"; gene_name "Spef2"; transcript_type "protein_coding"; transcript_name "Spef2-205"; exon_number 5; exon_id "ENSMUSE00000125030.4"; level 1; protein_id "ENSMUSP00000124393.2"; transcript_support_level "5"; mgi_id "MGI:2443727"; tag "not_organism_supported"; tag "basic"; tag "exp_conf"; havana_gene "OTTMUSG00000035074.1"; havana_transcript "OTTMUST00000089250.1";
chr15	HAVANA	exon	9725201	9725341	0	-	.	gene_id "ENSMUSG00000072663.13"; transcript_id "ENSMUST00000159368.2"; gene_type "protein_coding"; gene_name "Spef2"; transcript_type "protein_coding"; transcript_name "Spef2-203"; exon_number 4; exon_id "ENSMUSE00000125030.4"; level 2; protein_id "ENSMUSP00000124723.2"; transcript_support_level "1"; mgi_id "MGI:2443727"; tag "basic"; tag "CCDS"; ccdsid "CCDS84163.1"; havana_gene "OTTMUSG00000035074.1"; havana_transcript "OTTMUST00000089248.1";
chr15	HAVANA	CDS	9725201	9725341	0	-	0	gene_id "ENSMUSG00000072663.13"; transcript_id "ENSMUST00000159368.2"; gene_type "protein_coding"; gene_name "Spef2"; transcript_type "protein_coding"; transcript_name "Spef2-203"; exon_number 4; exon_id "ENSMUSE00000125030.4"; level 2; protein_id "ENSMUSP00000124723.2"; transcript_support_level "1"; mgi_id "MGI:2443727"; tag "basic"; tag "CCDS"; ccdsid "CCDS84163.1"; havana_gene "OTTMUSG00000035074.1"; havana_transcript "OTTMUST00000089248.1";
chr15	ENSEMBL_gcm37	exon	9725201	9725341	0.241242524985831	-	.	gene_id "ENSMUSG00000072663.13"; transcript_id "ENSMUSG00000072663.13_tx_17"; exon_id "chr15_9725201_9725341_-"; exonnum "3"; txlen "5243";
chr15	ENSEMBL_gcm37	exon	9725201	9725341	0.23050704242564	-	.	gene_id "ENSMUSG00000072663.13"; transcript_id "ENSMUSG00000072663.13_tx_19"; exon_id "chr15_9725201_9725341_-"; exonnum "4"; txlen "3680";
chr15	ENSEMBL_gcm37	exon	9725201	9725341	0.210385097059621	-	.	gene_id "ENSMUSG00000072663.13"; transcript_id "ENSMUSG00000072663.13_tx_21"; exon_id "chr15_9725201_9725341_-"; exonnum "4"; txlen "3731";
chr15	ENSEMBL_gcm37	exon	9725201	9725341	0.162480905476421	-	.	gene_id "ENSMUSG00000072663.13"; transcript_id "ENSMUSG00000072663.13_tx_24"; exon_id "chr15_9725201_9725341_-"; exonnum "3"; txlen "6968";
chr15	ENSEMBL_gcm37	exon	9725201	9725341	0.114005959756609	-	.	gene_id "ENSMUSG00000072663.13"; transcript_id "ENSMUSG00000072663.13_tx_26"; exon_id "chr15_9725201_9725341_-"; exonnum "5"; txlen "7242";
chr15	ENSEMBL_gcm37	exon	9725201	9725341	0.10586309611684	-	.	gene_id "ENSMUSG00000072663.13"; transcript_id "ENSMUSG00000072663.13_tx_28"; exon_id "chr15_9725201_9725341_-"; exonnum "4"; txlen "5414";
chr15	ENSEMBL_gcm37	exon	9725201	9725341	3.610263696601	-	.	gene_id "ENSMUSG00000072663.13"; transcript_id "ENSMUSG00000072663.13_tx_3"; exon_id "chr15_9725201_9725341_-"; exonnum "5"; txlen "5517";
chr15	ENSEMBL_gcm37	exon	9725201	9725341	0.0786753546396074	-	.	gene_id "ENSMUSG00000072663.13"; transcript_id "ENSMUSG00000072663.13_tx_34"; exon_id "chr15_9725201_9725341_-"; exonnum "4"; txlen "5192";
chr15	ENSEMBL_gcm37	exon	9725201	9725341	0.0786753546396074	-	.	gene_id "ENSMUSG00000072663.13"; transcript_id "ENSMUSG00000072663.13_tx_35"; exon_id "chr15_9725201_9725341_-"; exonnum "4"; txlen "6917";
chr15	ENSEMBL_gcm37	exon	9725201	9725341	0.0786753546396074	-	.	gene_id "ENSMUSG00000072663.13"; transcript_id "ENSMUSG00000072663.13_tx_36"; exon_id "chr15_9725201_9725341_-"; exonnum "3"; txlen "5089";
chr15	ENSEMBL_gcm37	exon	9725201	9725341	0.0786753546396074	-	.	gene_id "ENSMUSG00000072663.13"; transcript_id "ENSMUSG00000072663.13_tx_37"; exon_id "chr15_9725201_9725341_-"; exonnum "3"; txlen "6814";
chr15	ENSEMBL_gcm37	exon	9725201	9725341	0.0720273137205525	-	.	gene_id "ENSMUSG00000072663.13"; transcript_id "ENSMUSG00000072663.13_tx_39"; exon_id "chr15_9725201_9725341_-"; exonnum "3"; txlen "3577";
chr15	ENSEMBL_gcm37	exon	9725201	9725341	1.84279941749018	-	.	gene_id "ENSMUSG00000072663.13"; transcript_id "ENSMUSG00000072663.13_tx_4"; exon_id "chr15_9725201_9725341_-"; exonnum "4"; txlen "5346";
chr15	ENSEMBL_gcm37	exon	9725201	9725341	0.0720273137205525	-	.	gene_id "ENSMUSG00000072663.13"; transcript_id "ENSMUSG00000072663.13_tx_40"; exon_id "chr15_9725201_9725341_-"; exonnum "3"; txlen "3628";
chr15	ENSEMBL_gcm37	exon	9725201	9725341	0.0615288152223578	-	.	gene_id "ENSMUSG00000072663.13"; transcript_id "ENSMUSG00000072663.13_tx_44"; exon_id "chr15_9725201_9725341_-"; exonnum "5"; txlen "5691";
chr15	ENSEMBL_gcm37	exon	9725201	9725341	0.0615288152223578	-	.	gene_id "ENSMUSG00000072663.13"; transcript_id "ENSMUSG00000072663.13_tx_45"; exon_id "chr15_9725201_9725341_-"; exonnum "6"; txlen "5862";
chr15	ENSEMBL_gcm37	exon	9725201	9725341	0.0615288152223578	-	.	gene_id "ENSMUSG00000072663.13"; transcript_id "ENSMUSG00000072663.13_tx_46"; exon_id "chr15_9725201_9725341_-"; exonnum "6"; txlen "5566";
chr15	ENSEMBL_gcm37	exon	9725201	9725341	0.0615288152223578	-	.	gene_id "ENSMUSG00000072663.13"; transcript_id "ENSMUSG00000072663.13_tx_47"; exon_id "chr15_9725201_9725341_-"; exonnum "5"; txlen "5395";
chr15	ENSEMBL_gcm37	exon	9725201	9725341	0.0615288152223578	-	.	gene_id "ENSMUSG00000072663.13"; transcript_id "ENSMUSG00000072663.13_tx_48"; exon_id "chr15_9725201_9725341_-"; exonnum "4"; txlen "5438";
chr15	ENSEMBL_gcm37	exon	9725201	9725341	0.0615288152223578	-	.	gene_id "ENSMUSG00000072663.13"; transcript_id "ENSMUSG00000072663.13_tx_49"; exon_id "chr15_9725201_9725341_-"; exonnum "4"; txlen "5142";
chr15	ENSEMBL_gcm37	exon	9725201	9725341	0.0501071869149091	-	.	gene_id "ENSMUSG00000072663.13"; transcript_id "ENSMUSG00000072663.13_tx_59"; exon_id "chr15_9725201_9725341_-"; exonnum "4"; txlen "3232";
chr15	ENSEMBL_gcm37	exon	9725201	9725341	0.0351853968774233	-	.	gene_id "ENSMUSG00000072663.13"; transcript_id "ENSMUSG00000072663.13_tx_68"; exon_id "chr15_9725201_9725341_-"; exonnum "3"; txlen "5389";
chr15	ENSEMBL_gcm37	exon	9725201	9725341	0.0351853968774233	-	.	gene_id "ENSMUSG00000072663.13"; transcript_id "ENSMUSG00000072663.13_tx_69"; exon_id "chr15_9725201_9725341_-"; exonnum "5"; txlen "5742";
chr15	ENSEMBL_gcm37	exon	9725201	9725341	0.0351853968774233	-	.	gene_id "ENSMUSG00000072663.13"; transcript_id "ENSMUSG00000072663.13_tx_70"; exon_id "chr15_9725201_9725341_-"; exonnum "6"; txlen "5913";
chr15	ENSEMBL_gcm37	exon	9725201	9725341	0.0351853968774233	-	.	gene_id "ENSMUSG00000072663.13"; transcript_id "ENSMUSG00000072663.13_tx_71"; exon_id "chr15_9725201_9725341_-"; exonnum "5"; txlen "5446";
chr15	ENSEMBL_gcm37	exon	9725201	9725341	0.0351853968774233	-	.	gene_id "ENSMUSG00000072663.13"; transcript_id "ENSMUSG00000072663.13_tx_72"; exon_id "chr15_9725201_9725341_-"; exonnum "6"; txlen "5617";
chr15	ENSEMBL_gcm37	exon	9725201	9725341	0.522086802958874	-	.	gene_id "ENSMUSG00000072663.13"; transcript_id "ENSMUSG00000072663.13_tx_9"; exon_id "chr15_9725201_9725341_-"; exonnum "4"; txlen "7071";
chr15	HAVANA	exon	9727497	9727667	0	-	.	gene_id "ENSMUSG00000072663.13"; transcript_id "ENSMUST00000159093.8"; gene_type "protein_coding"; gene_name "Spef2"; transcript_type "protein_coding"; transcript_name "Spef2-202"; exon_number 4; exon_id "ENSMUSE00000866837.2"; level 2; protein_id "ENSMUSP00000124891.2"; transcript_support_level "5"; mgi_id "MGI:2443727"; tag "mRNA_end_NF"; tag "cds_end_NF"; havana_gene "OTTMUSG00000035074.1"; havana_transcript "OTTMUST00000089247.1";
chr15	HAVANA	CDS	9727497	9727667	0	-	0	gene_id "ENSMUSG00000072663.13"; transcript_id "ENSMUST00000159093.8"; gene_type "protein_coding"; gene_name "Spef2"; transcript_type "protein_coding"; transcript_name "Spef2-202"; exon_number 4; exon_id "ENSMUSE00000866837.2"; level 2; protein_id "ENSMUSP00000124891.2"; transcript_support_level "5"; mgi_id "MGI:2443727"; tag "mRNA_end_NF"; tag "cds_end_NF"; havana_gene "OTTMUSG00000035074.1"; havana_transcript "OTTMUST00000089247.1";
chr15	HAVANA	exon	9727497	9727667	0	-	.	gene_id "ENSMUSG00000072663.13"; transcript_id "ENSMUST00000162780.8"; gene_type "protein_coding"; gene_name "Spef2"; transcript_type "protein_coding"; transcript_name "Spef2-205"; exon_number 4; exon_id "ENSMUSE00000866837.2"; level 1; protein_id "ENSMUSP00000124393.2"; transcript_support_level "5"; mgi_id "MGI:2443727"; tag "not_organism_supported"; tag "basic"; tag "exp_conf"; havana_gene "OTTMUSG00000035074.1"; havana_transcript "OTTMUST00000089250.1";
chr15	HAVANA	CDS	9727497	9727667	0	-	0	gene_id "ENSMUSG00000072663.13"; transcript_id "ENSMUST00000162780.8"; gene_type "protein_coding"; gene_name "Spef2"; transcript_type "protein_coding"; transcript_name "Spef2-205"; exon_number 4; exon_id "ENSMUSE00000866837.2"; level 1; protein_id "ENSMUSP00000124393.2"; transcript_support_level "5"; mgi_id "MGI:2443727"; tag "not_organism_supported"; tag "basic"; tag "exp_conf"; havana_gene "OTTMUSG00000035074.1"; havana_transcript "OTTMUST00000089250.1";
chr15	ENSEMBL_gcm37	exon	9727497	9727667	0.114005959756609	-	.	gene_id "ENSMUSG00000072663.13"; transcript_id "ENSMUSG00000072663.13_tx_26"; exon_id "chr15_9727497_9727667_-"; exonnum "4"; txlen "7242";
chr15	ENSEMBL_gcm37	exon	9727497	9727667	0.10586309611684	-	.	gene_id "ENSMUSG00000072663.13"; transcript_id "ENSMUSG00000072663.13_tx_28"; exon_id "chr15_9727497_9727667_-"; exonnum "3"; txlen "5414";
chr15	ENSEMBL_gcm37	exon	9727497	9727667	3.610263696601	-	.	gene_id "ENSMUSG00000072663.13"; transcript_id "ENSMUSG00000072663.13_tx_3"; exon_id "chr15_9727497_9727667_-"; exonnum "4"; txlen "5517";
chr15	ENSEMBL_gcm37	exon	9727497	9727667	0.0615288152223578	-	.	gene_id "ENSMUSG00000072663.13"; transcript_id "ENSMUSG00000072663.13_tx_45"; exon_id "chr15_9727497_9727667_-"; exonnum "5"; txlen "5862";
chr15	ENSEMBL_gcm37	exon	9727497	9727667	0.0615288152223578	-	.	gene_id "ENSMUSG00000072663.13"; transcript_id "ENSMUSG00000072663.13_tx_46"; exon_id "chr15_9727497_9727667_-"; exonnum "5"; txlen "5566";
chr15	ENSEMBL_gcm37	exon	9727497	9727667	0.0351853968774233	-	.	gene_id "ENSMUSG00000072663.13"; transcript_id "ENSMUSG00000072663.13_tx_70"; exon_id "chr15_9727497_9727667_-"; exonnum "5"; txlen "5913";
chr15	ENSEMBL_gcm37	exon	9727497	9727667	0.0351853968774233	-	.	gene_id "ENSMUSG00000072663.13"; transcript_id "ENSMUSG00000072663.13_tx_72"; exon_id "chr15_9727497_9727667_-"; exonnum "5"; txlen "5617";
chr15	HAVANA	exon	9729703	9729955	0	-	.	gene_id "ENSMUSG00000072663.13"; transcript_id "ENSMUST00000160236.8"; gene_type "protein_coding"; gene_name "Spef2"; transcript_type "protein_coding"; transcript_name "Spef2-204"; exon_number 3; exon_id "ENSMUSE00000407068.5"; level 1; protein_id "ENSMUSP00000124222.2"; transcript_support_level "5"; mgi_id "MGI:2443727"; tag "not_organism_supported"; tag "basic"; tag "appris_alternative_2"; tag "exp_conf"; havana_gene "OTTMUSG00000035074.1"; havana_transcript "OTTMUST00000089246.1";
chr15	HAVANA	CDS	9729703	9729955	0	-	1	gene_id "ENSMUSG00000072663.13"; transcript_id "ENSMUST00000160236.8"; gene_type "protein_coding"; gene_name "Spef2"; transcript_type "protein_coding"; transcript_name "Spef2-204"; exon_number 3; exon_id "ENSMUSE00000407068.5"; level 1; protein_id "ENSMUSP00000124222.2"; transcript_support_level "5"; mgi_id "MGI:2443727"; tag "not_organism_supported"; tag "basic"; tag "appris_alternative_2"; tag "exp_conf"; havana_gene "OTTMUSG00000035074.1"; havana_transcript "OTTMUST00000089246.1";
chr15	HAVANA	exon	9729703	9729955	0	-	.	gene_id "ENSMUSG00000072663.13"; transcript_id "ENSMUST00000208854.2"; gene_type "protein_coding"; gene_name "Spef2"; transcript_type "protein_coding"; transcript_name "Spef2-206"; exon_number 3; exon_id "ENSMUSE00000407068.5"; level 2; protein_id "ENSMUSP00000146967.2"; transcript_support_level "5"; mgi_id "MGI:2443727"; tag "RNA_Seq_supported_only"; tag "basic"; tag "Ensembl_canonical"; tag "GENCODE_Primary"; tag "appris_alternative_2"; havana_gene "OTTMUSG00000035074.1"; havana_transcript "OTTMUST00000145974.1";
chr15	HAVANA	CDS	9729703	9729955	0	-	1	gene_id "ENSMUSG00000072663.13"; transcript_id "ENSMUST00000208854.2"; gene_type "protein_coding"; gene_name "Spef2"; transcript_type "protein_coding"; transcript_name "Spef2-206"; exon_number 3; exon_id "ENSMUSE00000407068.5"; level 2; protein_id "ENSMUSP00000146967.2"; transcript_support_level "5"; mgi_id "MGI:2443727"; tag "RNA_Seq_supported_only"; tag "basic"; tag "Ensembl_canonical"; tag "GENCODE_Primary"; tag "appris_alternative_2"; havana_gene "OTTMUSG00000035074.1"; havana_transcript "OTTMUST00000145974.1";
chr15	HAVANA	exon	9729703	9729955	0	-	.	gene_id "ENSMUSG00000072663.13"; transcript_id "ENSMUST00000041840.14"; gene_type "protein_coding"; gene_name "Spef2"; transcript_type "protein_coding"; transcript_name "Spef2-201"; exon_number 3; exon_id "ENSMUSE00000407068.5"; level 2; protein_id "ENSMUSP00000035762.8"; transcript_support_level "1"; mgi_id "MGI:2443727"; tag "basic"; tag "appris_principal_2"; tag "CCDS"; ccdsid "CCDS37041.1"; havana_gene "OTTMUSG00000035074.1"; havana_transcript "OTTMUST00000089245.1";
chr15	HAVANA	CDS	9729703	9729955	0	-	1	gene_id "ENSMUSG00000072663.13"; transcript_id "ENSMUST00000041840.14"; gene_type "protein_coding"; gene_name "Spef2"; transcript_type "protein_coding"; transcript_name "Spef2-201"; exon_number 3; exon_id "ENSMUSE00000407068.5"; level 2; protein_id "ENSMUSP00000035762.8"; transcript_support_level "1"; mgi_id "MGI:2443727"; tag "basic"; tag "appris_principal_2"; tag "CCDS"; ccdsid "CCDS37041.1"; havana_gene "OTTMUSG00000035074.1"; havana_transcript "OTTMUST00000089245.1";
chr15	HAVANA	exon	9729703	9729955	0	-	.	gene_id "ENSMUSG00000072663.13"; transcript_id "ENSMUST00000159093.8"; gene_type "protein_coding"; gene_name "Spef2"; transcript_type "protein_coding"; transcript_name "Spef2-202"; exon_number 3; exon_id "ENSMUSE00000407068.5"; level 2; protein_id "ENSMUSP00000124891.2"; transcript_support_level "5"; mgi_id "MGI:2443727"; tag "mRNA_end_NF"; tag "cds_end_NF"; havana_gene "OTTMUSG00000035074.1"; havana_transcript "OTTMUST00000089247.1";
chr15	HAVANA	CDS	9729703	9729955	0	-	1	gene_id "ENSMUSG00000072663.13"; transcript_id "ENSMUST00000159093.8"; gene_type "protein_coding"; gene_name "Spef2"; transcript_type "protein_coding"; transcript_name "Spef2-202"; exon_number 3; exon_id "ENSMUSE00000407068.5"; level 2; protein_id "ENSMUSP00000124891.2"; transcript_support_level "5"; mgi_id "MGI:2443727"; tag "mRNA_end_NF"; tag "cds_end_NF"; havana_gene "OTTMUSG00000035074.1"; havana_transcript "OTTMUST00000089247.1";
chr15	HAVANA	exon	9729703	9729955	0	-	.	gene_id "ENSMUSG00000072663.13"; transcript_id "ENSMUST00000162780.8"; gene_type "protein_coding"; gene_name "Spef2"; transcript_type "protein_coding"; transcript_name "Spef2-205"; exon_number 3; exon_id "ENSMUSE00000407068.5"; level 1; protein_id "ENSMUSP00000124393.2"; transcript_support_level "5"; mgi_id "MGI:2443727"; tag "not_organism_supported"; tag "basic"; tag "exp_conf"; havana_gene "OTTMUSG00000035074.1"; havana_transcript "OTTMUST00000089250.1";
chr15	HAVANA	CDS	9729703	9729955	0	-	1	gene_id "ENSMUSG00000072663.13"; transcript_id "ENSMUST00000162780.8"; gene_type "protein_coding"; gene_name "Spef2"; transcript_type "protein_coding"; transcript_name "Spef2-205"; exon_number 3; exon_id "ENSMUSE00000407068.5"; level 1; protein_id "ENSMUSP00000124393.2"; transcript_support_level "5"; mgi_id "MGI:2443727"; tag "not_organism_supported"; tag "basic"; tag "exp_conf"; havana_gene "OTTMUSG00000035074.1"; havana_transcript "OTTMUST00000089250.1";
chr15	HAVANA	exon	9729703	9729955	0	-	.	gene_id "ENSMUSG00000072663.13"; transcript_id "ENSMUST00000159368.2"; gene_type "protein_coding"; gene_name "Spef2"; transcript_type "protein_coding"; transcript_name "Spef2-203"; exon_number 3; exon_id "ENSMUSE00000407068.5"; level 2; protein_id "ENSMUSP00000124723.2"; transcript_support_level "1"; mgi_id "MGI:2443727"; tag "basic"; tag "CCDS"; ccdsid "CCDS84163.1"; havana_gene "OTTMUSG00000035074.1"; havana_transcript "OTTMUST00000089248.1";
chr15	HAVANA	CDS	9729703	9729955	0	-	1	gene_id "ENSMUSG00000072663.13"; transcript_id "ENSMUST00000159368.2"; gene_type "protein_coding"; gene_name "Spef2"; transcript_type "protein_coding"; transcript_name "Spef2-203"; exon_number 3; exon_id "ENSMUSE00000407068.5"; level 2; protein_id "ENSMUSP00000124723.2"; transcript_support_level "1"; mgi_id "MGI:2443727"; tag "basic"; tag "CCDS"; ccdsid "CCDS84163.1"; havana_gene "OTTMUSG00000035074.1"; havana_transcript "OTTMUST00000089248.1";
chr15	ENSEMBL_gcm37	exon	9729703	9729955	0.241242524985831	-	.	gene_id "ENSMUSG00000072663.13"; transcript_id "ENSMUSG00000072663.13_tx_17"; exon_id "chr15_9729703_9729955_-"; exonnum "2"; txlen "5243";
chr15	ENSEMBL_gcm37	exon	9729703	9729955	0.23050704242564	-	.	gene_id "ENSMUSG00000072663.13"; transcript_id "ENSMUSG00000072663.13_tx_19"; exon_id "chr15_9729703_9729955_-"; exonnum "3"; txlen "3680";
chr15	ENSEMBL_gcm37	exon	9729703	9729955	0.210385097059621	-	.	gene_id "ENSMUSG00000072663.13"; transcript_id "ENSMUSG00000072663.13_tx_21"; exon_id "chr15_9729703_9729955_-"; exonnum "3"; txlen "3731";
chr15	ENSEMBL_gcm37	exon	9729703	9729955	0.162480905476421	-	.	gene_id "ENSMUSG00000072663.13"; transcript_id "ENSMUSG00000072663.13_tx_24"; exon_id "chr15_9729703_9729955_-"; exonnum "2"; txlen "6968";
chr15	ENSEMBL_gcm37	exon	9729703	9729955	0.114005959756609	-	.	gene_id "ENSMUSG00000072663.13"; transcript_id "ENSMUSG00000072663.13_tx_26"; exon_id "chr15_9729703_9729955_-"; exonnum "3"; txlen "7242";
chr15	ENSEMBL_gcm37	exon	9729703	9729955	0.10586309611684	-	.	gene_id "ENSMUSG00000072663.13"; transcript_id "ENSMUSG00000072663.13_tx_28"; exon_id "chr15_9729703_9729955_-"; exonnum "2"; txlen "5414";
chr15	ENSEMBL_gcm37	exon	9729703	9729955	3.610263696601	-	.	gene_id "ENSMUSG00000072663.13"; transcript_id "ENSMUSG00000072663.13_tx_3"; exon_id "chr15_9729703_9729955_-"; exonnum "3"; txlen "5517";
chr15	ENSEMBL_gcm37	exon	9729703	9729955	0.0786753546396074	-	.	gene_id "ENSMUSG00000072663.13"; transcript_id "ENSMUSG00000072663.13_tx_34"; exon_id "chr15_9729703_9729955_-"; exonnum "3"; txlen "5192";
chr15	ENSEMBL_gcm37	exon	9729703	9729955	0.0786753546396074	-	.	gene_id "ENSMUSG00000072663.13"; transcript_id "ENSMUSG00000072663.13_tx_35"; exon_id "chr15_9729703_9729955_-"; exonnum "3"; txlen "6917";
chr15	ENSEMBL_gcm37	exon	9729703	9729955	0.0786753546396074	-	.	gene_id "ENSMUSG00000072663.13"; transcript_id "ENSMUSG00000072663.13_tx_36"; exon_id "chr15_9729703_9729955_-"; exonnum "2"; txlen "5089";
chr15	ENSEMBL_gcm37	exon	9729703	9729955	0.0786753546396074	-	.	gene_id "ENSMUSG00000072663.13"; transcript_id "ENSMUSG00000072663.13_tx_37"; exon_id "chr15_9729703_9729955_-"; exonnum "2"; txlen "6814";
chr15	ENSEMBL_gcm37	exon	9729703	9729955	0.0720273137205525	-	.	gene_id "ENSMUSG00000072663.13"; transcript_id "ENSMUSG00000072663.13_tx_39"; exon_id "chr15_9729703_9729955_-"; exonnum "2"; txlen "3577";
chr15	ENSEMBL_gcm37	exon	9729703	9729955	1.84279941749018	-	.	gene_id "ENSMUSG00000072663.13"; transcript_id "ENSMUSG00000072663.13_tx_4"; exon_id "chr15_9729703_9729955_-"; exonnum "3"; txlen "5346";
chr15	ENSEMBL_gcm37	exon	9729703	9729955	0.0720273137205525	-	.	gene_id "ENSMUSG00000072663.13"; transcript_id "ENSMUSG00000072663.13_tx_40"; exon_id "chr15_9729703_9729955_-"; exonnum "2"; txlen "3628";
chr15	ENSEMBL_gcm37	exon	9729703	9729955	0.0615288152223578	-	.	gene_id "ENSMUSG00000072663.13"; transcript_id "ENSMUSG00000072663.13_tx_44"; exon_id "chr15_9729703_9729955_-"; exonnum "4"; txlen "5691";
chr15	ENSEMBL_gcm37	exon	9729703	9729955	0.0615288152223578	-	.	gene_id "ENSMUSG00000072663.13"; transcript_id "ENSMUSG00000072663.13_tx_45"; exon_id "chr15_9729703_9729955_-"; exonnum "4"; txlen "5862";
chr15	ENSEMBL_gcm37	exon	9729703	9729955	0.0615288152223578	-	.	gene_id "ENSMUSG00000072663.13"; transcript_id "ENSMUSG00000072663.13_tx_46"; exon_id "chr15_9729703_9729955_-"; exonnum "4"; txlen "5566";
chr15	ENSEMBL_gcm37	exon	9729703	9729955	0.0615288152223578	-	.	gene_id "ENSMUSG00000072663.13"; transcript_id "ENSMUSG00000072663.13_tx_47"; exon_id "chr15_9729703_9729955_-"; exonnum "4"; txlen "5395";
chr15	ENSEMBL_gcm37	exon	9729703	9729955	0.0501071869149091	-	.	gene_id "ENSMUSG00000072663.13"; transcript_id "ENSMUSG00000072663.13_tx_59"; exon_id "chr15_9729703_9729955_-"; exonnum "3"; txlen "3232";
chr15	ENSEMBL_gcm37	exon	9729703	9729955	0.0351853968774233	-	.	gene_id "ENSMUSG00000072663.13"; transcript_id "ENSMUSG00000072663.13_tx_69"; exon_id "chr15_9729703_9729955_-"; exonnum "4"; txlen "5742";
chr15	ENSEMBL_gcm37	exon	9729703	9729955	0.0351853968774233	-	.	gene_id "ENSMUSG00000072663.13"; transcript_id "ENSMUSG00000072663.13_tx_70"; exon_id "chr15_9729703_9729955_-"; exonnum "4"; txlen "5913";
chr15	ENSEMBL_gcm37	exon	9729703	9729955	0.0351853968774233	-	.	gene_id "ENSMUSG00000072663.13"; transcript_id "ENSMUSG00000072663.13_tx_71"; exon_id "chr15_9729703_9729955_-"; exonnum "4"; txlen "5446";
chr15	ENSEMBL_gcm37	exon	9729703	9729955	0.0351853968774233	-	.	gene_id "ENSMUSG00000072663.13"; transcript_id "ENSMUSG00000072663.13_tx_72"; exon_id "chr15_9729703_9729955_-"; exonnum "4"; txlen "5617";
chr15	ENSEMBL_gcm37	exon	9729703	9729955	0.522086802958874	-	.	gene_id "ENSMUSG00000072663.13"; transcript_id "ENSMUSG00000072663.13_tx_9"; exon_id "chr15_9729703_9729955_-"; exonnum "3"; txlen "7071";
chr15	HAVANA	exon	9740598	9740700	0	-	.	gene_id "ENSMUSG00000072663.13"; transcript_id "ENSMUST00000160236.8"; gene_type "protein_coding"; gene_name "Spef2"; transcript_type "protein_coding"; transcript_name "Spef2-204"; exon_number 2; exon_id "ENSMUSE00000487005.3"; level 1; protein_id "ENSMUSP00000124222.2"; transcript_support_level "5"; mgi_id "MGI:2443727"; tag "not_organism_supported"; tag "basic"; tag "appris_alternative_2"; tag "exp_conf"; havana_gene "OTTMUSG00000035074.1"; havana_transcript "OTTMUST00000089246.1";
chr15	HAVANA	CDS	9740598	9740700	0	-	2	gene_id "ENSMUSG00000072663.13"; transcript_id "ENSMUST00000160236.8"; gene_type "protein_coding"; gene_name "Spef2"; transcript_type "protein_coding"; transcript_name "Spef2-204"; exon_number 2; exon_id "ENSMUSE00000487005.3"; level 1; protein_id "ENSMUSP00000124222.2"; transcript_support_level "5"; mgi_id "MGI:2443727"; tag "not_organism_supported"; tag "basic"; tag "appris_alternative_2"; tag "exp_conf"; havana_gene "OTTMUSG00000035074.1"; havana_transcript "OTTMUST00000089246.1";
chr15	HAVANA	exon	9740598	9740700	0	-	.	gene_id "ENSMUSG00000072663.13"; transcript_id "ENSMUST00000208854.2"; gene_type "protein_coding"; gene_name "Spef2"; transcript_type "protein_coding"; transcript_name "Spef2-206"; exon_number 2; exon_id "ENSMUSE00000487005.3"; level 2; protein_id "ENSMUSP00000146967.2"; transcript_support_level "5"; mgi_id "MGI:2443727"; tag "RNA_Seq_supported_only"; tag "basic"; tag "Ensembl_canonical"; tag "GENCODE_Primary"; tag "appris_alternative_2"; havana_gene "OTTMUSG00000035074.1"; havana_transcript "OTTMUST00000145974.1";
chr15	HAVANA	CDS	9740598	9740700	0	-	2	gene_id "ENSMUSG00000072663.13"; transcript_id "ENSMUST00000208854.2"; gene_type "protein_coding"; gene_name "Spef2"; transcript_type "protein_coding"; transcript_name "Spef2-206"; exon_number 2; exon_id "ENSMUSE00000487005.3"; level 2; protein_id "ENSMUSP00000146967.2"; transcript_support_level "5"; mgi_id "MGI:2443727"; tag "RNA_Seq_supported_only"; tag "basic"; tag "Ensembl_canonical"; tag "GENCODE_Primary"; tag "appris_alternative_2"; havana_gene "OTTMUSG00000035074.1"; havana_transcript "OTTMUST00000145974.1";
chr15	HAVANA	exon	9740598	9740700	0	-	.	gene_id "ENSMUSG00000072663.13"; transcript_id "ENSMUST00000041840.14"; gene_type "protein_coding"; gene_name "Spef2"; transcript_type "protein_coding"; transcript_name "Spef2-201"; exon_number 2; exon_id "ENSMUSE00000487005.3"; level 2; protein_id "ENSMUSP00000035762.8"; transcript_support_level "1"; mgi_id "MGI:2443727"; tag "basic"; tag "appris_principal_2"; tag "CCDS"; ccdsid "CCDS37041.1"; havana_gene "OTTMUSG00000035074.1"; havana_transcript "OTTMUST00000089245.1";
chr15	HAVANA	CDS	9740598	9740700	0	-	2	gene_id "ENSMUSG00000072663.13"; transcript_id "ENSMUST00000041840.14"; gene_type "protein_coding"; gene_name "Spef2"; transcript_type "protein_coding"; transcript_name "Spef2-201"; exon_number 2; exon_id "ENSMUSE00000487005.3"; level 2; protein_id "ENSMUSP00000035762.8"; transcript_support_level "1"; mgi_id "MGI:2443727"; tag "basic"; tag "appris_principal_2"; tag "CCDS"; ccdsid "CCDS37041.1"; havana_gene "OTTMUSG00000035074.1"; havana_transcript "OTTMUST00000089245.1";
chr15	HAVANA	exon	9740598	9740700	0	-	.	gene_id "ENSMUSG00000072663.13"; transcript_id "ENSMUST00000159093.8"; gene_type "protein_coding"; gene_name "Spef2"; transcript_type "protein_coding"; transcript_name "Spef2-202"; exon_number 2; exon_id "ENSMUSE00000487005.3"; level 2; protein_id "ENSMUSP00000124891.2"; transcript_support_level "5"; mgi_id "MGI:2443727"; tag "mRNA_end_NF"; tag "cds_end_NF"; havana_gene "OTTMUSG00000035074.1"; havana_transcript "OTTMUST00000089247.1";
chr15	HAVANA	CDS	9740598	9740700	0	-	2	gene_id "ENSMUSG00000072663.13"; transcript_id "ENSMUST00000159093.8"; gene_type "protein_coding"; gene_name "Spef2"; transcript_type "protein_coding"; transcript_name "Spef2-202"; exon_number 2; exon_id "ENSMUSE00000487005.3"; level 2; protein_id "ENSMUSP00000124891.2"; transcript_support_level "5"; mgi_id "MGI:2443727"; tag "mRNA_end_NF"; tag "cds_end_NF"; havana_gene "OTTMUSG00000035074.1"; havana_transcript "OTTMUST00000089247.1";
chr15	HAVANA	exon	9740598	9740700	0	-	.	gene_id "ENSMUSG00000072663.13"; transcript_id "ENSMUST00000162780.8"; gene_type "protein_coding"; gene_name "Spef2"; transcript_type "protein_coding"; transcript_name "Spef2-205"; exon_number 2; exon_id "ENSMUSE00000487005.3"; level 1; protein_id "ENSMUSP00000124393.2"; transcript_support_level "5"; mgi_id "MGI:2443727"; tag "not_organism_supported"; tag "basic"; tag "exp_conf"; havana_gene "OTTMUSG00000035074.1"; havana_transcript "OTTMUST00000089250.1";
chr15	HAVANA	CDS	9740598	9740700	0	-	2	gene_id "ENSMUSG00000072663.13"; transcript_id "ENSMUST00000162780.8"; gene_type "protein_coding"; gene_name "Spef2"; transcript_type "protein_coding"; transcript_name "Spef2-205"; exon_number 2; exon_id "ENSMUSE00000487005.3"; level 1; protein_id "ENSMUSP00000124393.2"; transcript_support_level "5"; mgi_id "MGI:2443727"; tag "not_organism_supported"; tag "basic"; tag "exp_conf"; havana_gene "OTTMUSG00000035074.1"; havana_transcript "OTTMUST00000089250.1";
chr15	HAVANA	exon	9740598	9740700	0	-	.	gene_id "ENSMUSG00000072663.13"; transcript_id "ENSMUST00000159368.2"; gene_type "protein_coding"; gene_name "Spef2"; transcript_type "protein_coding"; transcript_name "Spef2-203"; exon_number 2; exon_id "ENSMUSE00000487005.3"; level 2; protein_id "ENSMUSP00000124723.2"; transcript_support_level "1"; mgi_id "MGI:2443727"; tag "basic"; tag "CCDS"; ccdsid "CCDS84163.1"; havana_gene "OTTMUSG00000035074.1"; havana_transcript "OTTMUST00000089248.1";
chr15	HAVANA	CDS	9740598	9740700	0	-	2	gene_id "ENSMUSG00000072663.13"; transcript_id "ENSMUST00000159368.2"; gene_type "protein_coding"; gene_name "Spef2"; transcript_type "protein_coding"; transcript_name "Spef2-203"; exon_number 2; exon_id "ENSMUSE00000487005.3"; level 2; protein_id "ENSMUSP00000124723.2"; transcript_support_level "1"; mgi_id "MGI:2443727"; tag "basic"; tag "CCDS"; ccdsid "CCDS84163.1"; havana_gene "OTTMUSG00000035074.1"; havana_transcript "OTTMUST00000089248.1";
chr15	ENSEMBL_gcm37	exon	9740598	9740700	0.23050704242564	-	.	gene_id "ENSMUSG00000072663.13"; transcript_id "ENSMUSG00000072663.13_tx_19"; exon_id "chr15_9740598_9740700_-"; exonnum "2"; txlen "3680";
chr15	ENSEMBL_gcm37	exon	9740598	9740700	0.210385097059621	-	.	gene_id "ENSMUSG00000072663.13"; transcript_id "ENSMUSG00000072663.13_tx_21"; exon_id "chr15_9740598_9740700_-"; exonnum "2"; txlen "3731";
chr15	ENSEMBL_gcm37	exon	9740598	9740700	0.114005959756609	-	.	gene_id "ENSMUSG00000072663.13"; transcript_id "ENSMUSG00000072663.13_tx_26"; exon_id "chr15_9740598_9740700_-"; exonnum "2"; txlen "7242";
chr15	ENSEMBL_gcm37	exon	9740598	9740700	3.610263696601	-	.	gene_id "ENSMUSG00000072663.13"; transcript_id "ENSMUSG00000072663.13_tx_3"; exon_id "chr15_9740598_9740700_-"; exonnum "2"; txlen "5517";
chr15	ENSEMBL_gcm37	exon	9740598	9740700	0.0786753546396074	-	.	gene_id "ENSMUSG00000072663.13"; transcript_id "ENSMUSG00000072663.13_tx_34"; exon_id "chr15_9740598_9740700_-"; exonnum "2"; txlen "5192";
chr15	ENSEMBL_gcm37	exon	9740598	9740700	0.0786753546396074	-	.	gene_id "ENSMUSG00000072663.13"; transcript_id "ENSMUSG00000072663.13_tx_35"; exon_id "chr15_9740598_9740700_-"; exonnum "2"; txlen "6917";
chr15	ENSEMBL_gcm37	exon	9740598	9740700	1.84279941749018	-	.	gene_id "ENSMUSG00000072663.13"; transcript_id "ENSMUSG00000072663.13_tx_4"; exon_id "chr15_9740598_9740700_-"; exonnum "2"; txlen "5346";
chr15	ENSEMBL_gcm37	exon	9740598	9740700	0.0615288152223578	-	.	gene_id "ENSMUSG00000072663.13"; transcript_id "ENSMUSG00000072663.13_tx_44"; exon_id "chr15_9740598_9740700_-"; exonnum "3"; txlen "5691";
chr15	ENSEMBL_gcm37	exon	9740598	9740700	0.0615288152223578	-	.	gene_id "ENSMUSG00000072663.13"; transcript_id "ENSMUSG00000072663.13_tx_45"; exon_id "chr15_9740598_9740700_-"; exonnum "3"; txlen "5862";
chr15	ENSEMBL_gcm37	exon	9740598	9740700	0.0615288152223578	-	.	gene_id "ENSMUSG00000072663.13"; transcript_id "ENSMUSG00000072663.13_tx_46"; exon_id "chr15_9740598_9740700_-"; exonnum "3"; txlen "5566";
chr15	ENSEMBL_gcm37	exon	9740598	9740700	0.0615288152223578	-	.	gene_id "ENSMUSG00000072663.13"; transcript_id "ENSMUSG00000072663.13_tx_47"; exon_id "chr15_9740598_9740700_-"; exonnum "3"; txlen "5395";
chr15	ENSEMBL_gcm37	exon	9740598	9740700	0.0615288152223578	-	.	gene_id "ENSMUSG00000072663.13"; transcript_id "ENSMUSG00000072663.13_tx_48"; exon_id "chr15_9740598_9740700_-"; exonnum "3"; txlen "5438";
chr15	ENSEMBL_gcm37	exon	9740598	9740700	0.0615288152223578	-	.	gene_id "ENSMUSG00000072663.13"; transcript_id "ENSMUSG00000072663.13_tx_49"; exon_id "chr15_9740598_9740700_-"; exonnum "3"; txlen "5142";
chr15	ENSEMBL_gcm37	exon	9740598	9740700	0.0501071869149091	-	.	gene_id "ENSMUSG00000072663.13"; transcript_id "ENSMUSG00000072663.13_tx_59"; exon_id "chr15_9740598_9740700_-"; exonnum "2"; txlen "3232";
chr15	ENSEMBL_gcm37	exon	9740598	9740700	0.0351853968774233	-	.	gene_id "ENSMUSG00000072663.13"; transcript_id "ENSMUSG00000072663.13_tx_68"; exon_id "chr15_9740598_9740700_-"; exonnum "2"; txlen "5389";
chr15	ENSEMBL_gcm37	exon	9740598	9740700	0.0351853968774233	-	.	gene_id "ENSMUSG00000072663.13"; transcript_id "ENSMUSG00000072663.13_tx_69"; exon_id "chr15_9740598_9740700_-"; exonnum "3"; txlen "5742";
chr15	ENSEMBL_gcm37	exon	9740598	9740700	0.0351853968774233	-	.	gene_id "ENSMUSG00000072663.13"; transcript_id "ENSMUSG00000072663.13_tx_70"; exon_id "chr15_9740598_9740700_-"; exonnum "3"; txlen "5913";
chr15	ENSEMBL_gcm37	exon	9740598	9740700	0.0351853968774233	-	.	gene_id "ENSMUSG00000072663.13"; transcript_id "ENSMUSG00000072663.13_tx_71"; exon_id "chr15_9740598_9740700_-"; exonnum "3"; txlen "5446";
chr15	ENSEMBL_gcm37	exon	9740598	9740700	0.0351853968774233	-	.	gene_id "ENSMUSG00000072663.13"; transcript_id "ENSMUSG00000072663.13_tx_72"; exon_id "chr15_9740598_9740700_-"; exonnum "3"; txlen "5617";
chr15	ENSEMBL_gcm37	exon	9740598	9740700	0.522086802958874	-	.	gene_id "ENSMUSG00000072663.13"; transcript_id "ENSMUSG00000072663.13_tx_9"; exon_id "chr15_9740598_9740700_-"; exonnum "2"; txlen "7071";
chr15	sragcm37_mid	exon	9744530	9744629	0.0615288152223578	-	.	gene_id "ENSMUSG00000072663.13"; transcript_id "ENSMUSG00000072663.13_tx_44"; exon_id "chr15_9744530_9744629_-"; exonnum "2"; txlen "5691";
chr15	sragcm37_mid	exon	9744530	9744629	0.0615288152223578	-	.	gene_id "ENSMUSG00000072663.13"; transcript_id "ENSMUSG00000072663.13_tx_45"; exon_id "chr15_9744530_9744629_-"; exonnum "2"; txlen "5862";
chr15	sragcm37_mid	exon	9744530	9744629	0.0615288152223578	-	.	gene_id "ENSMUSG00000072663.13"; transcript_id "ENSMUSG00000072663.13_tx_46"; exon_id "chr15_9744530_9744629_-"; exonnum "2"; txlen "5566";
chr15	sragcm37_mid	exon	9744530	9744629	0.0615288152223578	-	.	gene_id "ENSMUSG00000072663.13"; transcript_id "ENSMUSG00000072663.13_tx_47"; exon_id "chr15_9744530_9744629_-"; exonnum "2"; txlen "5395";
chr15	sragcm37_mid	exon	9744530	9744629	0.0615288152223578	-	.	gene_id "ENSMUSG00000072663.13"; transcript_id "ENSMUSG00000072663.13_tx_48"; exon_id "chr15_9744530_9744629_-"; exonnum "2"; txlen "5438";
chr15	sragcm37_mid	exon	9744530	9744629	0.0615288152223578	-	.	gene_id "ENSMUSG00000072663.13"; transcript_id "ENSMUSG00000072663.13_tx_49"; exon_id "chr15_9744530_9744629_-"; exonnum "2"; txlen "5142";
chr15	sragcm37_mid	exon	9744530	9744629	0.0351853968774233	-	.	gene_id "ENSMUSG00000072663.13"; transcript_id "ENSMUSG00000072663.13_tx_69"; exon_id "chr15_9744530_9744629_-"; exonnum "2"; txlen "5742";
chr15	sragcm37_mid	exon	9744530	9744629	0.0351853968774233	-	.	gene_id "ENSMUSG00000072663.13"; transcript_id "ENSMUSG00000072663.13_tx_70"; exon_id "chr15_9744530_9744629_-"; exonnum "2"; txlen "5913";
chr15	sragcm37_mid	exon	9744530	9744629	0.0351853968774233	-	.	gene_id "ENSMUSG00000072663.13"; transcript_id "ENSMUSG00000072663.13_tx_71"; exon_id "chr15_9744530_9744629_-"; exonnum "2"; txlen "5446";
chr15	sragcm37_mid	exon	9744530	9744629	0.0351853968774233	-	.	gene_id "ENSMUSG00000072663.13"; transcript_id "ENSMUSG00000072663.13_tx_72"; exon_id "chr15_9744530_9744629_-"; exonnum "2"; txlen "5617";
chr15	HAVANA	CDS	9748798	9748855	0	-	0	gene_id "ENSMUSG00000072663.13"; transcript_id "ENSMUST00000160236.8"; gene_type "protein_coding"; gene_name "Spef2"; transcript_type "protein_coding"; transcript_name "Spef2-204"; exon_number 1; exon_id "ENSMUSE00000849165.2"; level 1; protein_id "ENSMUSP00000124222.2"; transcript_support_level "5"; mgi_id "MGI:2443727"; tag "not_organism_supported"; tag "basic"; tag "appris_alternative_2"; tag "exp_conf"; havana_gene "OTTMUSG00000035074.1"; havana_transcript "OTTMUST00000089246.1";
chr15	HAVANA	CDS	9748798	9748855	0	-	0	gene_id "ENSMUSG00000072663.13"; transcript_id "ENSMUST00000208854.2"; gene_type "protein_coding"; gene_name "Spef2"; transcript_type "protein_coding"; transcript_name "Spef2-206"; exon_number 1; exon_id "ENSMUSE00000849165.2"; level 2; protein_id "ENSMUSP00000146967.2"; transcript_support_level "5"; mgi_id "MGI:2443727"; tag "RNA_Seq_supported_only"; tag "basic"; tag "Ensembl_canonical"; tag "GENCODE_Primary"; tag "appris_alternative_2"; havana_gene "OTTMUSG00000035074.1"; havana_transcript "OTTMUST00000145974.1";
chr15	HAVANA	CDS	9748798	9748855	0	-	0	gene_id "ENSMUSG00000072663.13"; transcript_id "ENSMUST00000041840.14"; gene_type "protein_coding"; gene_name "Spef2"; transcript_type "protein_coding"; transcript_name "Spef2-201"; exon_number 1; exon_id "ENSMUSE00000650164.3"; level 2; protein_id "ENSMUSP00000035762.8"; transcript_support_level "1"; mgi_id "MGI:2443727"; tag "basic"; tag "appris_principal_2"; tag "CCDS"; ccdsid "CCDS37041.1"; havana_gene "OTTMUSG00000035074.1"; havana_transcript "OTTMUST00000089245.1";
chr15	HAVANA	CDS	9748798	9748855	0	-	0	gene_id "ENSMUSG00000072663.13"; transcript_id "ENSMUST00000159093.8"; gene_type "protein_coding"; gene_name "Spef2"; transcript_type "protein_coding"; transcript_name "Spef2-202"; exon_number 1; exon_id "ENSMUSE00000862020.2"; level 2; protein_id "ENSMUSP00000124891.2"; transcript_support_level "5"; mgi_id "MGI:2443727"; tag "mRNA_end_NF"; tag "cds_end_NF"; havana_gene "OTTMUSG00000035074.1"; havana_transcript "OTTMUST00000089247.1";
chr15	HAVANA	CDS	9748798	9748855	0	-	0	gene_id "ENSMUSG00000072663.13"; transcript_id "ENSMUST00000162780.8"; gene_type "protein_coding"; gene_name "Spef2"; transcript_type "protein_coding"; transcript_name "Spef2-205"; exon_number 1; exon_id "ENSMUSE00000862020.2"; level 1; protein_id "ENSMUSP00000124393.2"; transcript_support_level "5"; mgi_id "MGI:2443727"; tag "not_organism_supported"; tag "basic"; tag "exp_conf"; havana_gene "OTTMUSG00000035074.1"; havana_transcript "OTTMUST00000089250.1";
chr15	HAVANA	CDS	9748798	9748855	0	-	0	gene_id "ENSMUSG00000072663.13"; transcript_id "ENSMUST00000159368.2"; gene_type "protein_coding"; gene_name "Spef2"; transcript_type "protein_coding"; transcript_name "Spef2-203"; exon_number 1; exon_id "ENSMUSE00000854378.2"; level 2; protein_id "ENSMUSP00000124723.2"; transcript_support_level "1"; mgi_id "MGI:2443727"; tag "basic"; tag "CCDS"; ccdsid "CCDS84163.1"; havana_gene "OTTMUSG00000035074.1"; havana_transcript "OTTMUST00000089248.1";
chr15	HAVANA	exon	9748798	9748863	0	-	.	gene_id "ENSMUSG00000072663.13"; transcript_id "ENSMUST00000159368.2"; gene_type "protein_coding"; gene_name "Spef2"; transcript_type "protein_coding"; transcript_name "Spef2-203"; exon_number 1; exon_id "ENSMUSE00000854378.2"; level 2; protein_id "ENSMUSP00000124723.2"; transcript_support_level "1"; mgi_id "MGI:2443727"; tag "basic"; tag "CCDS"; ccdsid "CCDS84163.1"; havana_gene "OTTMUSG00000035074.1"; havana_transcript "OTTMUST00000089248.1";
chr15	HAVANA	exon	9748798	9748906	0	-	.	gene_id "ENSMUSG00000072663.13"; transcript_id "ENSMUST00000159093.8"; gene_type "protein_coding"; gene_name "Spef2"; transcript_type "protein_coding"; transcript_name "Spef2-202"; exon_number 1; exon_id "ENSMUSE00000862020.2"; level 2; protein_id "ENSMUSP00000124891.2"; transcript_support_level "5"; mgi_id "MGI:2443727"; tag "mRNA_end_NF"; tag "cds_end_NF"; havana_gene "OTTMUSG00000035074.1"; havana_transcript "OTTMUST00000089247.1";
chr15	HAVANA	exon	9748798	9748906	0	-	.	gene_id "ENSMUSG00000072663.13"; transcript_id "ENSMUST00000162780.8"; gene_type "protein_coding"; gene_name "Spef2"; transcript_type "protein_coding"; transcript_name "Spef2-205"; exon_number 1; exon_id "ENSMUSE00000862020.2"; level 1; protein_id "ENSMUSP00000124393.2"; transcript_support_level "5"; mgi_id "MGI:2443727"; tag "not_organism_supported"; tag "basic"; tag "exp_conf"; havana_gene "OTTMUSG00000035074.1"; havana_transcript "OTTMUST00000089250.1";
chr15	ENSEMBL_gcm37	exon	9748798	9748906	0.241242524985831	-	.	gene_id "ENSMUSG00000072663.13"; transcript_id "ENSMUSG00000072663.13_tx_17"; exon_id "chr15_9748798_9748906_-"; exonnum "1"; txlen "5243";
chr15	ENSEMBL_gcm37	exon	9748798	9748906	0.23050704242564	-	.	gene_id "ENSMUSG00000072663.13"; transcript_id "ENSMUSG00000072663.13_tx_19"; exon_id "chr15_9748798_9748906_-"; exonnum "1"; txlen "3680";
chr15	ENSEMBL_gcm37	exon	9748798	9748906	0.210385097059621	-	.	gene_id "ENSMUSG00000072663.13"; transcript_id "ENSMUSG00000072663.13_tx_21"; exon_id "chr15_9748798_9748906_-"; exonnum "1"; txlen "3731";
chr15	ENSEMBL_gcm37	exon	9748798	9748906	0.162480905476421	-	.	gene_id "ENSMUSG00000072663.13"; transcript_id "ENSMUSG00000072663.13_tx_24"; exon_id "chr15_9748798_9748906_-"; exonnum "1"; txlen "6968";
chr15	ENSEMBL_gcm37	exon	9748798	9748906	0.114005959756609	-	.	gene_id "ENSMUSG00000072663.13"; transcript_id "ENSMUSG00000072663.13_tx_26"; exon_id "chr15_9748798_9748906_-"; exonnum "1"; txlen "7242";
chr15	ENSEMBL_gcm37	exon	9748798	9748906	0.10586309611684	-	.	gene_id "ENSMUSG00000072663.13"; transcript_id "ENSMUSG00000072663.13_tx_28"; exon_id "chr15_9748798_9748906_-"; exonnum "1"; txlen "5414";
chr15	ENSEMBL_gcm37	exon	9748798	9748906	3.610263696601	-	.	gene_id "ENSMUSG00000072663.13"; transcript_id "ENSMUSG00000072663.13_tx_3"; exon_id "chr15_9748798_9748906_-"; exonnum "1"; txlen "5517";
chr15	ENSEMBL_gcm37	exon	9748798	9748906	0.0786753546396074	-	.	gene_id "ENSMUSG00000072663.13"; transcript_id "ENSMUSG00000072663.13_tx_34"; exon_id "chr15_9748798_9748906_-"; exonnum "1"; txlen "5192";
chr15	ENSEMBL_gcm37	exon	9748798	9748906	0.0786753546396074	-	.	gene_id "ENSMUSG00000072663.13"; transcript_id "ENSMUSG00000072663.13_tx_35"; exon_id "chr15_9748798_9748906_-"; exonnum "1"; txlen "6917";
chr15	ENSEMBL_gcm37	exon	9748798	9748906	0.0786753546396074	-	.	gene_id "ENSMUSG00000072663.13"; transcript_id "ENSMUSG00000072663.13_tx_36"; exon_id "chr15_9748798_9748906_-"; exonnum "1"; txlen "5089";
chr15	ENSEMBL_gcm37	exon	9748798	9748906	0.0786753546396074	-	.	gene_id "ENSMUSG00000072663.13"; transcript_id "ENSMUSG00000072663.13_tx_37"; exon_id "chr15_9748798_9748906_-"; exonnum "1"; txlen "6814";
chr15	ENSEMBL_gcm37	exon	9748798	9748906	0.0720273137205525	-	.	gene_id "ENSMUSG00000072663.13"; transcript_id "ENSMUSG00000072663.13_tx_39"; exon_id "chr15_9748798_9748906_-"; exonnum "1"; txlen "3577";
chr15	ENSEMBL_gcm37	exon	9748798	9748906	1.84279941749018	-	.	gene_id "ENSMUSG00000072663.13"; transcript_id "ENSMUSG00000072663.13_tx_4"; exon_id "chr15_9748798_9748906_-"; exonnum "1"; txlen "5346";
chr15	ENSEMBL_gcm37	exon	9748798	9748906	0.0720273137205525	-	.	gene_id "ENSMUSG00000072663.13"; transcript_id "ENSMUSG00000072663.13_tx_40"; exon_id "chr15_9748798_9748906_-"; exonnum "1"; txlen "3628";
chr15	ENSEMBL_gcm37	exon	9748798	9748906	0.0615288152223578	-	.	gene_id "ENSMUSG00000072663.13"; transcript_id "ENSMUSG00000072663.13_tx_44"; exon_id "chr15_9748798_9748906_-"; exonnum "1"; txlen "5691";
chr15	ENSEMBL_gcm37	exon	9748798	9748906	0.0615288152223578	-	.	gene_id "ENSMUSG00000072663.13"; transcript_id "ENSMUSG00000072663.13_tx_45"; exon_id "chr15_9748798_9748906_-"; exonnum "1"; txlen "5862";
chr15	ENSEMBL_gcm37	exon	9748798	9748906	0.0615288152223578	-	.	gene_id "ENSMUSG00000072663.13"; transcript_id "ENSMUSG00000072663.13_tx_46"; exon_id "chr15_9748798_9748906_-"; exonnum "1"; txlen "5566";
chr15	ENSEMBL_gcm37	exon	9748798	9748906	0.0615288152223578	-	.	gene_id "ENSMUSG00000072663.13"; transcript_id "ENSMUSG00000072663.13_tx_47"; exon_id "chr15_9748798_9748906_-"; exonnum "1"; txlen "5395";
chr15	ENSEMBL_gcm37	exon	9748798	9748906	0.0615288152223578	-	.	gene_id "ENSMUSG00000072663.13"; transcript_id "ENSMUSG00000072663.13_tx_48"; exon_id "chr15_9748798_9748906_-"; exonnum "1"; txlen "5438";
chr15	ENSEMBL_gcm37	exon	9748798	9748906	0.0615288152223578	-	.	gene_id "ENSMUSG00000072663.13"; transcript_id "ENSMUSG00000072663.13_tx_49"; exon_id "chr15_9748798_9748906_-"; exonnum "1"; txlen "5142";
chr15	ENSEMBL_gcm37	exon	9748798	9748906	0.0501071869149091	-	.	gene_id "ENSMUSG00000072663.13"; transcript_id "ENSMUSG00000072663.13_tx_59"; exon_id "chr15_9748798_9748906_-"; exonnum "1"; txlen "3232";
chr15	ENSEMBL_gcm37	exon	9748798	9748906	0.0351853968774233	-	.	gene_id "ENSMUSG00000072663.13"; transcript_id "ENSMUSG00000072663.13_tx_68"; exon_id "chr15_9748798_9748906_-"; exonnum "1"; txlen "5389";
chr15	ENSEMBL_gcm37	exon	9748798	9748906	0.0351853968774233	-	.	gene_id "ENSMUSG00000072663.13"; transcript_id "ENSMUSG00000072663.13_tx_69"; exon_id "chr15_9748798_9748906_-"; exonnum "1"; txlen "5742";
chr15	ENSEMBL_gcm37	exon	9748798	9748906	0.0351853968774233	-	.	gene_id "ENSMUSG00000072663.13"; transcript_id "ENSMUSG00000072663.13_tx_70"; exon_id "chr15_9748798_9748906_-"; exonnum "1"; txlen "5913";
chr15	ENSEMBL_gcm37	exon	9748798	9748906	0.0351853968774233	-	.	gene_id "ENSMUSG00000072663.13"; transcript_id "ENSMUSG00000072663.13_tx_71"; exon_id "chr15_9748798_9748906_-"; exonnum "1"; txlen "5446";
chr15	ENSEMBL_gcm37	exon	9748798	9748906	0.0351853968774233	-	.	gene_id "ENSMUSG00000072663.13"; transcript_id "ENSMUSG00000072663.13_tx_72"; exon_id "chr15_9748798_9748906_-"; exonnum "1"; txlen "5617";
chr15	ENSEMBL_gcm37	exon	9748798	9748906	0.522086802958874	-	.	gene_id "ENSMUSG00000072663.13"; transcript_id "ENSMUSG00000072663.13_tx_9"; exon_id "chr15_9748798_9748906_-"; exonnum "1"; txlen "7071";
chr15	HAVANA	exon	9748798	9748924	0	-	.	gene_id "ENSMUSG00000072663.13"; transcript_id "ENSMUST00000160236.8"; gene_type "protein_coding"; gene_name "Spef2"; transcript_type "protein_coding"; transcript_name "Spef2-204"; exon_number 1; exon_id "ENSMUSE00000849165.2"; level 1; protein_id "ENSMUSP00000124222.2"; transcript_support_level "5"; mgi_id "MGI:2443727"; tag "not_organism_supported"; tag "basic"; tag "appris_alternative_2"; tag "exp_conf"; havana_gene "OTTMUSG00000035074.1"; havana_transcript "OTTMUST00000089246.1";
chr15	HAVANA	exon	9748798	9748924	0	-	.	gene_id "ENSMUSG00000072663.13"; transcript_id "ENSMUST00000208854.2"; gene_type "protein_coding"; gene_name "Spef2"; transcript_type "protein_coding"; transcript_name "Spef2-206"; exon_number 1; exon_id "ENSMUSE00000849165.2"; level 2; protein_id "ENSMUSP00000146967.2"; transcript_support_level "5"; mgi_id "MGI:2443727"; tag "RNA_Seq_supported_only"; tag "basic"; tag "Ensembl_canonical"; tag "GENCODE_Primary"; tag "appris_alternative_2"; havana_gene "OTTMUSG00000035074.1"; havana_transcript "OTTMUST00000145974.1";
chr15	HAVANA	exon	9748798	9748954	0	-	.	gene_id "ENSMUSG00000072663.13"; transcript_id "ENSMUST00000041840.14"; gene_type "protein_coding"; gene_name "Spef2"; transcript_type "protein_coding"; transcript_name "Spef2-201"; exon_number 1; exon_id "ENSMUSE00000650164.3"; level 2; protein_id "ENSMUSP00000035762.8"; transcript_support_level "1"; mgi_id "MGI:2443727"; tag "basic"; tag "appris_principal_2"; tag "CCDS"; ccdsid "CCDS37041.1"; havana_gene "OTTMUSG00000035074.1"; havana_transcript "OTTMUST00000089245.1";
chr15	HAVANA	start_codon	9748853	9748855	0	-	0	gene_id "ENSMUSG00000072663.13"; transcript_id "ENSMUST00000160236.8"; gene_type "protein_coding"; gene_name "Spef2"; transcript_type "protein_coding"; transcript_name "Spef2-204"; exon_number 1; exon_id "ENSMUSE00000849165.2"; level 1; protein_id "ENSMUSP00000124222.2"; transcript_support_level "5"; mgi_id "MGI:2443727"; tag "not_organism_supported"; tag "basic"; tag "appris_alternative_2"; tag "exp_conf"; havana_gene "OTTMUSG00000035074.1"; havana_transcript "OTTMUST00000089246.1";
chr15	HAVANA	start_codon	9748853	9748855	0	-	0	gene_id "ENSMUSG00000072663.13"; transcript_id "ENSMUST00000208854.2"; gene_type "protein_coding"; gene_name "Spef2"; transcript_type "protein_coding"; transcript_name "Spef2-206"; exon_number 1; exon_id "ENSMUSE00000849165.2"; level 2; protein_id "ENSMUSP00000146967.2"; transcript_support_level "5"; mgi_id "MGI:2443727"; tag "RNA_Seq_supported_only"; tag "basic"; tag "Ensembl_canonical"; tag "GENCODE_Primary"; tag "appris_alternative_2"; havana_gene "OTTMUSG00000035074.1"; havana_transcript "OTTMUST00000145974.1";
chr15	HAVANA	start_codon	9748853	9748855	0	-	0	gene_id "ENSMUSG00000072663.13"; transcript_id "ENSMUST00000041840.14"; gene_type "protein_coding"; gene_name "Spef2"; transcript_type "protein_coding"; transcript_name "Spef2-201"; exon_number 1; exon_id "ENSMUSE00000650164.3"; level 2; protein_id "ENSMUSP00000035762.8"; transcript_support_level "1"; mgi_id "MGI:2443727"; tag "basic"; tag "appris_principal_2"; tag "CCDS"; ccdsid "CCDS37041.1"; havana_gene "OTTMUSG00000035074.1"; havana_transcript "OTTMUST00000089245.1";
chr15	HAVANA	start_codon	9748853	9748855	0	-	0	gene_id "ENSMUSG00000072663.13"; transcript_id "ENSMUST00000159093.8"; gene_type "protein_coding"; gene_name "Spef2"; transcript_type "protein_coding"; transcript_name "Spef2-202"; exon_number 1; exon_id "ENSMUSE00000862020.2"; level 2; protein_id "ENSMUSP00000124891.2"; transcript_support_level "5"; mgi_id "MGI:2443727"; tag "mRNA_end_NF"; tag "cds_end_NF"; havana_gene "OTTMUSG00000035074.1"; havana_transcript "OTTMUST00000089247.1";
chr15	HAVANA	start_codon	9748853	9748855	0	-	0	gene_id "ENSMUSG00000072663.13"; transcript_id "ENSMUST00000162780.8"; gene_type "protein_coding"; gene_name "Spef2"; transcript_type "protein_coding"; transcript_name "Spef2-205"; exon_number 1; exon_id "ENSMUSE00000862020.2"; level 1; protein_id "ENSMUSP00000124393.2"; transcript_support_level "5"; mgi_id "MGI:2443727"; tag "not_organism_supported"; tag "basic"; tag "exp_conf"; havana_gene "OTTMUSG00000035074.1"; havana_transcript "OTTMUST00000089250.1";
chr15	HAVANA	start_codon	9748853	9748855	0	-	0	gene_id "ENSMUSG00000072663.13"; transcript_id "ENSMUST00000159368.2"; gene_type "protein_coding"; gene_name "Spef2"; transcript_type "protein_coding"; transcript_name "Spef2-203"; exon_number 1; exon_id "ENSMUSE00000854378.2"; level 2; protein_id "ENSMUSP00000124723.2"; transcript_support_level "1"; mgi_id "MGI:2443727"; tag "basic"; tag "CCDS"; ccdsid "CCDS84163.1"; havana_gene "OTTMUSG00000035074.1"; havana_transcript "OTTMUST00000089248.1";
chr15	HAVANA	UTR	9748856	9748863	0	-	.	gene_id "ENSMUSG00000072663.13"; transcript_id "ENSMUST00000159368.2"; gene_type "protein_coding"; gene_name "Spef2"; transcript_type "protein_coding"; transcript_name "Spef2-203"; exon_number 1; exon_id "ENSMUSE00000854378.2"; level 2; protein_id "ENSMUSP00000124723.2"; transcript_support_level "1"; mgi_id "MGI:2443727"; tag "basic"; tag "CCDS"; ccdsid "CCDS84163.1"; havana_gene "OTTMUSG00000035074.1"; havana_transcript "OTTMUST00000089248.1";
chr15	HAVANA	UTR	9748856	9748906	0	-	.	gene_id "ENSMUSG00000072663.13"; transcript_id "ENSMUST00000159093.8"; gene_type "protein_coding"; gene_name "Spef2"; transcript_type "protein_coding"; transcript_name "Spef2-202"; exon_number 1; exon_id "ENSMUSE00000862020.2"; level 2; protein_id "ENSMUSP00000124891.2"; transcript_support_level "5"; mgi_id "MGI:2443727"; tag "mRNA_end_NF"; tag "cds_end_NF"; havana_gene "OTTMUSG00000035074.1"; havana_transcript "OTTMUST00000089247.1";
chr15	HAVANA	UTR	9748856	9748906	0	-	.	gene_id "ENSMUSG00000072663.13"; transcript_id "ENSMUST00000162780.8"; gene_type "protein_coding"; gene_name "Spef2"; transcript_type "protein_coding"; transcript_name "Spef2-205"; exon_number 1; exon_id "ENSMUSE00000862020.2"; level 1; protein_id "ENSMUSP00000124393.2"; transcript_support_level "5"; mgi_id "MGI:2443727"; tag "not_organism_supported"; tag "basic"; tag "exp_conf"; havana_gene "OTTMUSG00000035074.1"; havana_transcript "OTTMUST00000089250.1";
chr15	HAVANA	UTR	9748856	9748924	0	-	.	gene_id "ENSMUSG00000072663.13"; transcript_id "ENSMUST00000160236.8"; gene_type "protein_coding"; gene_name "Spef2"; transcript_type "protein_coding"; transcript_name "Spef2-204"; exon_number 1; exon_id "ENSMUSE00000849165.2"; level 1; protein_id "ENSMUSP00000124222.2"; transcript_support_level "5"; mgi_id "MGI:2443727"; tag "not_organism_supported"; tag "basic"; tag "appris_alternative_2"; tag "exp_conf"; havana_gene "OTTMUSG00000035074.1"; havana_transcript "OTTMUST00000089246.1";
chr15	HAVANA	UTR	9748856	9748924	0	-	.	gene_id "ENSMUSG00000072663.13"; transcript_id "ENSMUST00000208854.2"; gene_type "protein_coding"; gene_name "Spef2"; transcript_type "protein_coding"; transcript_name "Spef2-206"; exon_number 1; exon_id "ENSMUSE00000849165.2"; level 2; protein_id "ENSMUSP00000146967.2"; transcript_support_level "5"; mgi_id "MGI:2443727"; tag "RNA_Seq_supported_only"; tag "basic"; tag "Ensembl_canonical"; tag "GENCODE_Primary"; tag "appris_alternative_2"; havana_gene "OTTMUSG00000035074.1"; havana_transcript "OTTMUST00000145974.1";
chr15	HAVANA	UTR	9748856	9748954	0	-	.	gene_id "ENSMUSG00000072663.13"; transcript_id "ENSMUST00000041840.14"; gene_type "protein_coding"; gene_name "Spef2"; transcript_type "protein_coding"; transcript_name "Spef2-201"; exon_number 1; exon_id "ENSMUSE00000650164.3"; level 2; protein_id "ENSMUSP00000035762.8"; transcript_support_level "1"; mgi_id "MGI:2443727"; tag "basic"; tag "appris_principal_2"; tag "CCDS"; ccdsid "CCDS37041.1"; havana_gene "OTTMUSG00000035074.1"; havana_transcript "OTTMUST00000089245.1";
chr15	sragcm37_es	exon	9867000	9867217	0.00831486469784881	-	.	gene_id "sragcm37_gene_53437"; transcript_id "sragcm37_gene_53437_tx_3"; exon_id "chr15_9867000_9867217_-"; exonnum "6"; txlen "946";
chr15	sragcm37_es	exon	9867000	9867217	0.00831486469784881	-	.	gene_id "sragcm37_gene_53437"; transcript_id "sragcm37_gene_53437_tx_4"; exon_id "chr15_9867000_9867217_-"; exonnum "6"; txlen "893";
chr15	sragcm37_es	exon	9867000	9867217	0.00321865730239309	-	.	gene_id "sragcm37_gene_53437"; transcript_id "sragcm37_gene_53437_tx_5"; exon_id "chr15_9867000_9867217_-"; exonnum "5"; txlen "817";
chr15	sragcm37_mid	exon	9870494	9870622	0.00831486469784881	-	.	gene_id "sragcm37_gene_53437"; transcript_id "sragcm37_gene_53437_tx_3"; exon_id "chr15_9870494_9870622_-"; exonnum "5"; txlen "946";
chr15	sragcm37_mid	exon	9870494	9870622	0.00831486469784881	-	.	gene_id "sragcm37_gene_53437"; transcript_id "sragcm37_gene_53437_tx_4"; exon_id "chr15_9870494_9870622_-"; exonnum "5"; txlen "893";
chr15	sragcm37_mid	exon	9871378	9871441	0.00831486469784881	-	.	gene_id "sragcm37_gene_53437"; transcript_id "sragcm37_gene_53437_tx_3"; exon_id "chr15_9871378_9871441_-"; exonnum "4"; txlen "946";
chr15	sragcm37_mid	exon	9871378	9871441	0.00831486469784881	-	.	gene_id "sragcm37_gene_53437"; transcript_id "sragcm37_gene_53437_tx_4"; exon_id "chr15_9871378_9871441_-"; exonnum "4"; txlen "893";
chr15	sragcm37_mid	exon	9871378	9871441	0.00321865730239309	-	.	gene_id "sragcm37_gene_53437"; transcript_id "sragcm37_gene_53437_tx_5"; exon_id "chr15_9871378_9871441_-"; exonnum "4"; txlen "817";
chr15	sragcm37_es	exon	9877361	9878059	0.0335276802332613	-	.	gene_id "sragcm37_gene_53437"; transcript_id "sragcm37_gene_53437_tx_1"; exon_id "chr15_9877361_9878059_-"; exonnum "4"; txlen "1234";
chr15	sragcm37_es	exon	9877361	9878059	0.00938775046531317	-	.	gene_id "sragcm37_gene_53437"; transcript_id "sragcm37_gene_53437_tx_2"; exon_id "chr15_9877361_9878059_-"; exonnum "4"; txlen "1181";
chr15	sragcm37_mid	exon	9883707	9883912	0.0335276802332613	-	.	gene_id "sragcm37_gene_53437"; transcript_id "sragcm37_gene_53437_tx_1"; exon_id "chr15_9883707_9883912_-"; exonnum "3"; txlen "1234";
chr15	sragcm37_mid	exon	9883707	9883912	0.00938775046531317	-	.	gene_id "sragcm37_gene_53437"; transcript_id "sragcm37_gene_53437_tx_2"; exon_id "chr15_9883707_9883912_-"; exonnum "3"; txlen "1181";
chr15	sragcm37_mid	exon	9883707	9883912	0.00831486469784881	-	.	gene_id "sragcm37_gene_53437"; transcript_id "sragcm37_gene_53437_tx_3"; exon_id "chr15_9883707_9883912_-"; exonnum "3"; txlen "946";
chr15	sragcm37_mid	exon	9883707	9883912	0.00831486469784881	-	.	gene_id "sragcm37_gene_53437"; transcript_id "sragcm37_gene_53437_tx_4"; exon_id "chr15_9883707_9883912_-"; exonnum "3"; txlen "893";
chr15	sragcm37_mid	exon	9883707	9883912	0.00321865730239309	-	.	gene_id "sragcm37_gene_53437"; transcript_id "sragcm37_gene_53437_tx_5"; exon_id "chr15_9883707_9883912_-"; exonnum "3"; txlen "817";
chr15	sragcm37_mid	exon	9884610	9884788	0.0335276802332613	-	.	gene_id "sragcm37_gene_53437"; transcript_id "sragcm37_gene_53437_tx_1"; exon_id "chr15_9884610_9884788_-"; exonnum "2"; txlen "1234";
chr15	sragcm37_mid	exon	9884610	9884788	0.00938775046531317	-	.	gene_id "sragcm37_gene_53437"; transcript_id "sragcm37_gene_53437_tx_2"; exon_id "chr15_9884610_9884788_-"; exonnum "2"; txlen "1181";
chr15	sragcm37_mid	exon	9884610	9884788	0.00831486469784881	-	.	gene_id "sragcm37_gene_53437"; transcript_id "sragcm37_gene_53437_tx_3"; exon_id "chr15_9884610_9884788_-"; exonnum "2"; txlen "946";
chr15	sragcm37_mid	exon	9884610	9884788	0.00831486469784881	-	.	gene_id "sragcm37_gene_53437"; transcript_id "sragcm37_gene_53437_tx_4"; exon_id "chr15_9884610_9884788_-"; exonnum "2"; txlen "893";
chr15	sragcm37_mid	exon	9884610	9884788	0.00321865730239309	-	.	gene_id "sragcm37_gene_53437"; transcript_id "sragcm37_gene_53437_tx_5"; exon_id "chr15_9884610_9884788_-"; exonnum "2"; txlen "817";
chr15	sragcm37_ss	exon	9884929	9885025	0.00938775046531317	-	.	gene_id "sragcm37_gene_53437"; transcript_id "sragcm37_gene_53437_tx_2"; exon_id "chr15_9884929_9885025_-"; exonnum "1"; txlen "1181";
chr15	sragcm37_ss	exon	9884929	9885025	0.00831486469784881	-	.	gene_id "sragcm37_gene_53437"; transcript_id "sragcm37_gene_53437_tx_4"; exon_id "chr15_9884929_9885025_-"; exonnum "1"; txlen "893";
chr15	sragcm37_ss	exon	9896059	9896208	0.0335276802332613	-	.	gene_id "sragcm37_gene_53437"; transcript_id "sragcm37_gene_53437_tx_1"; exon_id "chr15_9896059_9896208_-"; exonnum "1"; txlen "1234";
chr15	sragcm37_ss	exon	9896059	9896208	0.00831486469784881	-	.	gene_id "sragcm37_gene_53437"; transcript_id "sragcm37_gene_53437_tx_3"; exon_id "chr15_9896059_9896208_-"; exonnum "1"; txlen "946";
chr15	sragcm37_ss	exon	9896059	9896208	0.00321865730239309	-	.	gene_id "sragcm37_gene_53437"; transcript_id "sragcm37_gene_53437_tx_5"; exon_id "chr15_9896059_9896208_-"; exonnum "1"; txlen "817";
chr15	sragcm37_es	exon	10036353	10036662	0.00208912159289338	-	.	gene_id "ENSMUSG00000130629.1"; transcript_id "ENSMUSG00000130629.1_tx_10"; exon_id "chr15_10036353_10036662_-"; exonnum "9"; txlen "962";
chr15	sragcm37_es	exon	10036353	10036662	0.00208912159289338	-	.	gene_id "ENSMUSG00000130629.1"; transcript_id "ENSMUSG00000130629.1_tx_11"; exon_id "chr15_10036353_10036662_-"; exonnum "9"; txlen "973";
chr15	sragcm37_es	exon	10036353	10036662	0.0371478094856517	-	.	gene_id "ENSMUSG00000130629.1"; transcript_id "ENSMUSG00000130629.1_tx_4"; exon_id "chr15_10036353_10036662_-"; exonnum "5"; txlen "747";
chr15	sragcm37_es	exon	10036353	10036662	0.0247694848633496	-	.	gene_id "ENSMUSG00000130629.1"; transcript_id "ENSMUSG00000130629.1_tx_5"; exon_id "chr15_10036353_10036662_-"; exonnum "5"; txlen "736";
chr15	sragcm37_mid	exon	10074865	10074934	0.00208912159289338	-	.	gene_id "ENSMUSG00000130629.1"; transcript_id "ENSMUSG00000130629.1_tx_10"; exon_id "chr15_10074865_10074934_-"; exonnum "8"; txlen "962";
chr15	sragcm37_mid	exon	10074865	10074934	0.00208912159289338	-	.	gene_id "ENSMUSG00000130629.1"; transcript_id "ENSMUSG00000130629.1_tx_11"; exon_id "chr15_10074865_10074934_-"; exonnum "8"; txlen "973";
chr15	sragcm37_mid	exon	10100038	10100096	0.00208912159289338	-	.	gene_id "ENSMUSG00000130629.1"; transcript_id "ENSMUSG00000130629.1_tx_10"; exon_id "chr15_10100038_10100096_-"; exonnum "7"; txlen "962";
chr15	sragcm37_mid	exon	10100038	10100096	0.00208912159289338	-	.	gene_id "ENSMUSG00000130629.1"; transcript_id "ENSMUSG00000130629.1_tx_11"; exon_id "chr15_10100038_10100096_-"; exonnum "7"; txlen "973";
chr15	sragcm37_mid	exon	10101069	10101132	0.00208912159289338	-	.	gene_id "ENSMUSG00000130629.1"; transcript_id "ENSMUSG00000130629.1_tx_10"; exon_id "chr15_10101069_10101132_-"; exonnum "6"; txlen "962";
chr15	sragcm37_mid	exon	10101069	10101132	0.00208912159289338	-	.	gene_id "ENSMUSG00000130629.1"; transcript_id "ENSMUSG00000130629.1_tx_11"; exon_id "chr15_10101069_10101132_-"; exonnum "6"; txlen "973";
chr15	sragcm37_mid	exon	10101234	10101266	0.00208912159289338	-	.	gene_id "ENSMUSG00000130629.1"; transcript_id "ENSMUSG00000130629.1_tx_10"; exon_id "chr15_10101234_10101266_-"; exonnum "5"; txlen "962";
chr15	sragcm37_mid	exon	10101234	10101266	0.00208912159289338	-	.	gene_id "ENSMUSG00000130629.1"; transcript_id "ENSMUSG00000130629.1_tx_11"; exon_id "chr15_10101234_10101266_-"; exonnum "5"; txlen "973";
chr15	HAVANA	exon	10128288	10128566	0	-	.	gene_id "ENSMUSG00000130629.1"; transcript_id "ENSMUST00000300844.1"; gene_type "lncRNA"; gene_name "ENSMUSG00000130629"; transcript_type "lncRNA"; transcript_name "ENSMUST00000300844"; exon_number 6; exon_id "ENSMUSE00001594818.1"; level 2; tag "basic"; tag "Ensembl_canonical"; tag "GENCODE_Primary"; tag "TAGENE";
chr15	HAVANA	gene	10128288	10202628	0	-	.	gene_id "ENSMUSG00000130629.1"; gene_type "lncRNA"; gene_name "ENSMUSG00000130629"; level 2;
chr15	HAVANA	transcript	10128288	10202628	0	-	.	gene_id "ENSMUSG00000130629.1"; transcript_id "ENSMUST00000300844.1"; gene_type "lncRNA"; gene_name "ENSMUSG00000130629"; transcript_type "lncRNA"; transcript_name "ENSMUST00000300844"; level 2; tag "basic"; tag "Ensembl_canonical"; tag "GENCODE_Primary"; tag "TAGENE";
chr15	HAVANA	exon	10135608	10135649	0	-	.	gene_id "ENSMUSG00000130629.1"; transcript_id "ENSMUST00000300844.1"; gene_type "lncRNA"; gene_name "ENSMUSG00000130629"; transcript_type "lncRNA"; transcript_name "ENSMUST00000300844"; exon_number 5; exon_id "ENSMUSE00001594815.1"; level 2; tag "basic"; tag "Ensembl_canonical"; tag "GENCODE_Primary"; tag "TAGENE";
chr15	ENSEMBL_gcm37	exon	10135608	10135649	0.00208912159289338	-	.	gene_id "ENSMUSG00000130629.1"; transcript_id "ENSMUSG00000130629.1_tx_10"; exon_id "chr15_10135608_10135649_-"; exonnum "4"; txlen "962";
chr15	ENSEMBL_gcm37	exon	10135608	10135649	0.00208912159289338	-	.	gene_id "ENSMUSG00000130629.1"; transcript_id "ENSMUSG00000130629.1_tx_11"; exon_id "chr15_10135608_10135649_-"; exonnum "4"; txlen "973";
chr15	ENSEMBL_gcm37	exon	10135608	10135649	0.0371478094856517	-	.	gene_id "ENSMUSG00000130629.1"; transcript_id "ENSMUSG00000130629.1_tx_4"; exon_id "chr15_10135608_10135649_-"; exonnum "4"; txlen "747";
chr15	ENSEMBL_gcm37	exon	10135608	10135649	0.0247694848633496	-	.	gene_id "ENSMUSG00000130629.1"; transcript_id "ENSMUSG00000130629.1_tx_5"; exon_id "chr15_10135608_10135649_-"; exonnum "4"; txlen "736";
chr15	sragcm37_es	exon	10140146	10140355	0.0090528602358713	-	.	gene_id "ENSMUSG00000130629.1"; transcript_id "ENSMUSG00000130629.1_tx_9"; exon_id "chr15_10140146_10140355_-"; exonnum "4"; txlen "594";
chr15	HAVANA	exon	10158787	10159179	0	-	.	gene_id "ENSMUSG00000130629.1"; transcript_id "ENSMUST00000300846.1"; gene_type "lncRNA"; gene_name "ENSMUSG00000130629"; transcript_type "lncRNA"; transcript_name "ENSMUST00000300846"; exon_number 3; exon_id "ENSMUSE00001594811.1"; level 2; tag "basic"; tag "TAGENE";
chr15	HAVANA	exon	10158787	10159179	0	-	.	gene_id "ENSMUSG00000130629.1"; transcript_id "ENSMUST00000300845.1"; gene_type "lncRNA"; gene_name "ENSMUSG00000130629"; transcript_type "lncRNA"; transcript_name "ENSMUST00000300845"; exon_number 3; exon_id "ENSMUSE00001594811.1"; level 2; tag "TAGENE";
chr15	HAVANA	transcript	10158787	10177766	0	-	.	gene_id "ENSMUSG00000130629.1"; transcript_id "ENSMUST00000300846.1"; gene_type "lncRNA"; gene_name "ENSMUSG00000130629"; transcript_type "lncRNA"; transcript_name "ENSMUST00000300846"; level 2; tag "basic"; tag "TAGENE";
chr15	HAVANA	transcript	10158787	10178099	0	-	.	gene_id "ENSMUSG00000130629.1"; transcript_id "ENSMUST00000300845.1"; gene_type "lncRNA"; gene_name "ENSMUSG00000130629"; transcript_type "lncRNA"; transcript_name "ENSMUST00000300845"; level 2; tag "TAGENE";
chr15	HAVANA	exon	10159126	10159179	0	-	.	gene_id "ENSMUSG00000130629.1"; transcript_id "ENSMUST00000300844.1"; gene_type "lncRNA"; gene_name "ENSMUSG00000130629"; transcript_type "lncRNA"; transcript_name "ENSMUST00000300844"; exon_number 4; exon_id "ENSMUSE00001594813.1"; level 2; tag "basic"; tag "Ensembl_canonical"; tag "GENCODE_Primary"; tag "TAGENE";
chr15	ENSEMBL_gcm37	exon	10159126	10159179	0.00208912159289338	-	.	gene_id "ENSMUSG00000130629.1"; transcript_id "ENSMUSG00000130629.1_tx_10"; exon_id "chr15_10159126_10159179_-"; exonnum "3"; txlen "962";
chr15	ENSEMBL_gcm37	exon	10159126	10159179	0.00208912159289338	-	.	gene_id "ENSMUSG00000130629.1"; transcript_id "ENSMUSG00000130629.1_tx_11"; exon_id "chr15_10159126_10159179_-"; exonnum "3"; txlen "973";
chr15	ENSEMBL_gcm37	exon	10159126	10159179	0.0371478094856517	-	.	gene_id "ENSMUSG00000130629.1"; transcript_id "ENSMUSG00000130629.1_tx_4"; exon_id "chr15_10159126_10159179_-"; exonnum "3"; txlen "747";
chr15	ENSEMBL_gcm37	exon	10159126	10159179	0.0247694848633496	-	.	gene_id "ENSMUSG00000130629.1"; transcript_id "ENSMUSG00000130629.1_tx_5"; exon_id "chr15_10159126_10159179_-"; exonnum "3"; txlen "736";
chr15	ENSEMBL_gcm37	exon	10159126	10159179	0.0090528602358713	-	.	gene_id "ENSMUSG00000130629.1"; transcript_id "ENSMUSG00000130629.1_tx_9"; exon_id "chr15_10159126_10159179_-"; exonnum "3"; txlen "594";
chr15	HAVANA	exon	10176033	10176144	0	-	.	gene_id "ENSMUSG00000130629.1"; transcript_id "ENSMUST00000300844.1"; gene_type "lncRNA"; gene_name "ENSMUSG00000130629"; transcript_type "lncRNA"; transcript_name "ENSMUST00000300844"; exon_number 3; exon_id "ENSMUSE00001594816.1"; level 2; tag "basic"; tag "Ensembl_canonical"; tag "GENCODE_Primary"; tag "TAGENE";
chr15	HAVANA	exon	10176033	10176144	0	-	.	gene_id "ENSMUSG00000130629.1"; transcript_id "ENSMUST00000300846.1"; gene_type "lncRNA"; gene_name "ENSMUSG00000130629"; transcript_type "lncRNA"; transcript_name "ENSMUST00000300846"; exon_number 2; exon_id "ENSMUSE00001594816.1"; level 2; tag "basic"; tag "TAGENE";
chr15	HAVANA	exon	10176033	10176144	0	-	.	gene_id "ENSMUSG00000130629.1"; transcript_id "ENSMUST00000300845.1"; gene_type "lncRNA"; gene_name "ENSMUSG00000130629"; transcript_type "lncRNA"; transcript_name "ENSMUST00000300845"; exon_number 2; exon_id "ENSMUSE00001594816.1"; level 2; tag "TAGENE";
chr15	ENSEMBL_gcm37	exon	10176033	10176144	0.00208912159289338	-	.	gene_id "ENSMUSG00000130629.1"; transcript_id "ENSMUSG00000130629.1_tx_10"; exon_id "chr15_10176033_10176144_-"; exonnum "2"; txlen "962";
chr15	ENSEMBL_gcm37	exon	10176033	10176144	0.00208912159289338	-	.	gene_id "ENSMUSG00000130629.1"; transcript_id "ENSMUSG00000130629.1_tx_11"; exon_id "chr15_10176033_10176144_-"; exonnum "2"; txlen "973";
chr15	ENSEMBL_gcm37	exon	10176033	10176144	0.0371478094856517	-	.	gene_id "ENSMUSG00000130629.1"; transcript_id "ENSMUSG00000130629.1_tx_4"; exon_id "chr15_10176033_10176144_-"; exonnum "2"; txlen "747";
chr15	ENSEMBL_gcm37	exon	10176033	10176144	0.0247694848633496	-	.	gene_id "ENSMUSG00000130629.1"; transcript_id "ENSMUSG00000130629.1_tx_5"; exon_id "chr15_10176033_10176144_-"; exonnum "2"; txlen "736";
chr15	ENSEMBL_gcm37	exon	10176033	10176144	0.0090528602358713	-	.	gene_id "ENSMUSG00000130629.1"; transcript_id "ENSMUSG00000130629.1_tx_9"; exon_id "chr15_10176033_10176144_-"; exonnum "2"; txlen "594";
chr15	HAVANA	exon	10177538	10177766	0	-	.	gene_id "ENSMUSG00000130629.1"; transcript_id "ENSMUST00000300846.1"; gene_type "lncRNA"; gene_name "ENSMUSG00000130629"; transcript_type "lncRNA"; transcript_name "ENSMUST00000300846"; exon_number 1; exon_id "ENSMUSE00001594814.1"; level 2; tag "basic"; tag "TAGENE";
chr15	ENSEMBL_gcm37	exon	10177538	10177766	0.00208912159289338	-	.	gene_id "ENSMUSG00000130629.1"; transcript_id "ENSMUSG00000130629.1_tx_11"; exon_id "chr15_10177538_10177766_-"; exonnum "1"; txlen "973";
chr15	ENSEMBL_gcm37	exon	10177538	10177766	0.0371478094856517	-	.	gene_id "ENSMUSG00000130629.1"; transcript_id "ENSMUSG00000130629.1_tx_4"; exon_id "chr15_10177538_10177766_-"; exonnum "1"; txlen "747";
chr15	HAVANA	exon	10177882	10178099	0	-	.	gene_id "ENSMUSG00000130629.1"; transcript_id "ENSMUST00000300845.1"; gene_type "lncRNA"; gene_name "ENSMUSG00000130629"; transcript_type "lncRNA"; transcript_name "ENSMUST00000300845"; exon_number 1; exon_id "ENSMUSE00001594819.1"; level 2; tag "TAGENE";
chr15	ENSEMBL_gcm37	exon	10177882	10178099	0.00208912159289338	-	.	gene_id "ENSMUSG00000130629.1"; transcript_id "ENSMUSG00000130629.1_tx_10"; exon_id "chr15_10177882_10178099_-"; exonnum "1"; txlen "962";
chr15	ENSEMBL_gcm37	exon	10177882	10178099	0.0247694848633496	-	.	gene_id "ENSMUSG00000130629.1"; transcript_id "ENSMUSG00000130629.1_tx_5"; exon_id "chr15_10177882_10178099_-"; exonnum "1"; txlen "736";
chr15	ENSEMBL_gcm37	exon	10177882	10178099	0.0090528602358713	-	.	gene_id "ENSMUSG00000130629.1"; transcript_id "ENSMUSG00000130629.1_tx_9"; exon_id "chr15_10177882_10178099_-"; exonnum "1"; txlen "594";
chr15	HAVANA	exon	10199652	10199774	0	-	.	gene_id "ENSMUSG00000130629.1"; transcript_id "ENSMUST00000300844.1"; gene_type "lncRNA"; gene_name "ENSMUSG00000130629"; transcript_type "lncRNA"; transcript_name "ENSMUST00000300844"; exon_number 2; exon_id "ENSMUSE00001594812.1"; level 2; tag "basic"; tag "Ensembl_canonical"; tag "GENCODE_Primary"; tag "TAGENE";
chr15	HAVANA	exon	10202605	10202628	0	-	.	gene_id "ENSMUSG00000130629.1"; transcript_id "ENSMUST00000300844.1"; gene_type "lncRNA"; gene_name "ENSMUSG00000130629"; transcript_type "lncRNA"; transcript_name "ENSMUST00000300844"; exon_number 1; exon_id "ENSMUSE00001594817.1"; level 2; tag "basic"; tag "Ensembl_canonical"; tag "GENCODE_Primary"; tag "TAGENE";
chr15	HAVANA	gene	10272038	10272194	0	-	.	gene_id "ENSMUSG00000130672.1"; gene_type "lncRNA"; gene_name "ENSMUSG00000130672"; level 2;
chr15	HAVANA	transcript	10272038	10272194	0	-	.	gene_id "ENSMUSG00000130672.1"; transcript_id "ENSMUST00000300988.1"; gene_type "lncRNA"; gene_name "ENSMUSG00000130672"; transcript_type "lncRNA"; transcript_name "ENSMUST00000300988"; level 2; tag "basic"; tag "Ensembl_canonical"; tag "GENCODE_Primary"; tag "TAGENE";
chr15	HAVANA	exon	10272038	10272194	0	-	.	gene_id "ENSMUSG00000130672.1"; transcript_id "ENSMUST00000300988.1"; gene_type "lncRNA"; gene_name "ENSMUSG00000130672"; transcript_type "lncRNA"; transcript_name "ENSMUST00000300988"; exon_number 1; exon_id "ENSMUSE00001595099.1"; level 2; tag "basic"; tag "Ensembl_canonical"; tag "GENCODE_Primary"; tag "TAGENE";
chr15	sragcm37_es	exon	10285839	10286332	0.004488380863383	-	.	gene_id "sragcm37_gene_61328"; transcript_id "sragcm37_gene_61328_tx_1"; exon_id "chr15_10285839_10286332_-"; exonnum "2"; txlen "603";
chr15	sragcm37_mid	exon	10295984	10296092	0.004488380863383	-	.	gene_id "sragcm37_gene_61328"; transcript_id "sragcm37_gene_61328_tx_1"; exon_id "chr15_10295984_10296092_-"; exonnum "1"; txlen "603";
chr15	HAVANA	exon	10348902	10350234	0	-	.	gene_id "ENSMUSG00000140814.1"; transcript_id "ENSMUST00000361428.1"; gene_type "lncRNA"; gene_name "ENSMUSG00000140814"; transcript_type "lncRNA"; transcript_name "ENSMUST00000361428"; exon_number 3; exon_id "ENSMUSE00001711285.1"; level 2; tag "basic"; tag "Ensembl_canonical"; tag "GENCODE_Primary"; tag "TAGENE";
chr15	HAVANA	transcript	10348902	10358787	0	-	.	gene_id "ENSMUSG00000140814.1"; transcript_id "ENSMUST00000361428.1"; gene_type "lncRNA"; gene_name "ENSMUSG00000140814"; transcript_type "lncRNA"; transcript_name "ENSMUST00000361428"; level 2; tag "basic"; tag "Ensembl_canonical"; tag "GENCODE_Primary"; tag "TAGENE";
chr15	HAVANA	gene	10348902	10358821	0	-	.	gene_id "ENSMUSG00000140814.1"; gene_type "lncRNA"; gene_name "ENSMUSG00000140814"; level 2;
chr15	HAVANA	exon	10349744	10350234	0	-	.	gene_id "ENSMUSG00000140814.1"; transcript_id "ENSMUST00000361429.1"; gene_type "lncRNA"; gene_name "ENSMUSG00000140814"; transcript_type "lncRNA"; transcript_name "ENSMUST00000361429"; exon_number 2; exon_id "ENSMUSE00001711283.1"; level 2; tag "TAGENE";
chr15	HAVANA	transcript	10349744	10358821	0	-	.	gene_id "ENSMUSG00000140814.1"; transcript_id "ENSMUST00000361429.1"; gene_type "lncRNA"; gene_name "ENSMUSG00000140814"; transcript_type "lncRNA"; transcript_name "ENSMUST00000361429"; level 2; tag "TAGENE";
chr15	HAVANA	exon	10357722	10357912	0	-	.	gene_id "ENSMUSG00000140814.1"; transcript_id "ENSMUST00000361428.1"; gene_type "lncRNA"; gene_name "ENSMUSG00000140814"; transcript_type "lncRNA"; transcript_name "ENSMUST00000361428"; exon_number 2; exon_id "ENSMUSE00001711287.1"; level 2; tag "basic"; tag "Ensembl_canonical"; tag "GENCODE_Primary"; tag "TAGENE";
chr15	HAVANA	exon	10358647	10358787	0	-	.	gene_id "ENSMUSG00000140814.1"; transcript_id "ENSMUST00000361428.1"; gene_type "lncRNA"; gene_name "ENSMUSG00000140814"; transcript_type "lncRNA"; transcript_name "ENSMUST00000361428"; exon_number 1; exon_id "ENSMUSE00001711286.1"; level 2; tag "basic"; tag "Ensembl_canonical"; tag "GENCODE_Primary"; tag "TAGENE";
chr15	HAVANA	exon	10358647	10358821	0	-	.	gene_id "ENSMUSG00000140814.1"; transcript_id "ENSMUST00000361429.1"; gene_type "lncRNA"; gene_name "ENSMUSG00000140814"; transcript_type "lncRNA"; transcript_name "ENSMUST00000361429"; exon_number 1; exon_id "ENSMUSE00001711284.1"; level 2; tag "TAGENE";
chr15	sragcm37_es	exon	10373449	10373558	0.00536442883732181	-	.	gene_id "ENSMUSG00000140814.1"; transcript_id "ENSMUSG00000140814.1_tx_3"; exon_id "chr15_10373449_10373558_-"; exonnum "5"; txlen "592";
chr15	sragcm37_mid	exon	10373905	10373963	0.00536442883732181	-	.	gene_id "ENSMUSG00000140814.1"; transcript_id "ENSMUSG00000140814.1_tx_3"; exon_id "chr15_10373905_10373963_-"; exonnum "4"; txlen "592";
chr15	sragcm37_mid	exon	10374161	10374283	0.00536442883732181	-	.	gene_id "ENSMUSG00000140814.1"; transcript_id "ENSMUSG00000140814.1_tx_3"; exon_id "chr15_10374161_10374283_-"; exonnum "3"; txlen "592";
chr15	sragcm37_mid	exon	10381339	10381583	0.00536442883732181	-	.	gene_id "ENSMUSG00000140814.1"; transcript_id "ENSMUSG00000140814.1_tx_3"; exon_id "chr15_10381339_10381583_-"; exonnum "2"; txlen "592";
chr15	sragcm37_ss	exon	10381678	10381732	0.00536442883732181	-	.	gene_id "ENSMUSG00000140814.1"; transcript_id "ENSMUSG00000140814.1_tx_3"; exon_id "chr15_10381678_10381732_-"; exonnum "1"; txlen "592";
chr15	HAVANA	UTR	10446842	10447153	0	-	.	gene_id "ENSMUSG00000044224.17"; transcript_id "ENSMUST00000136591.8"; gene_type "protein_coding"; gene_name "Dnajc21"; transcript_type "protein_coding"; transcript_name "Dnajc21-201"; exon_number 12; exon_id "ENSMUSE00000790344.2"; level 2; protein_id "ENSMUSP00000116865.2"; transcript_support_level "5"; mgi_id "MGI:1925371"; tag "basic"; tag "Ensembl_canonical"; tag "GENCODE_Primary"; tag "appris_principal_1"; tag "CCDS"; ccdsid "CCDS49581.1"; havana_gene "OTTMUSG00000033460.1"; havana_transcript "OTTMUST00000084070.1";
chr15	HAVANA	exon	10446842	10447312	0	-	.	gene_id "ENSMUSG00000044224.17"; transcript_id "ENSMUST00000136591.8"; gene_type "protein_coding"; gene_name "Dnajc21"; transcript_type "protein_coding"; transcript_name "Dnajc21-201"; exon_number 12; exon_id "ENSMUSE00000790344.2"; level 2; protein_id "ENSMUSP00000116865.2"; transcript_support_level "5"; mgi_id "MGI:1925371"; tag "basic"; tag "Ensembl_canonical"; tag "GENCODE_Primary"; tag "appris_principal_1"; tag "CCDS"; ccdsid "CCDS49581.1"; havana_gene "OTTMUSG00000033460.1"; havana_transcript "OTTMUST00000084070.1";
chr15	HAVANA	gene	10446842	10470602	0	-	.	gene_id "ENSMUSG00000044224.17"; gene_type "protein_coding"; gene_name "Dnajc21"; level 2; mgi_id "MGI:1925371"; havana_gene "OTTMUSG00000033460.1";
chr15	HAVANA	transcript	10446842	10470602	0	-	.	gene_id "ENSMUSG00000044224.17"; transcript_id "ENSMUST00000136591.8"; gene_type "protein_coding"; gene_name "Dnajc21"; transcript_type "protein_coding"; transcript_name "Dnajc21-201"; level 2; protein_id "ENSMUSP00000116865.2"; transcript_support_level "5"; mgi_id "MGI:1925371"; tag "basic"; tag "Ensembl_canonical"; tag "GENCODE_Primary"; tag "appris_principal_1"; tag "CCDS"; ccdsid "CCDS49581.1"; havana_gene "OTTMUSG00000033460.1"; havana_transcript "OTTMUST00000084070.1";
chr15	HAVANA	exon	10446851	10447312	0	-	.	gene_id "ENSMUSG00000044224.17"; transcript_id "ENSMUST00000145719.2"; gene_type "protein_coding"; gene_name "Dnajc21"; transcript_type "protein_coding_CDS_not_defined"; transcript_name "Dnajc21-202"; exon_number 8; exon_id "ENSMUSE00000766326.2"; level 2; transcript_support_level "5"; mgi_id "MGI:1925371"; havana_gene "OTTMUSG00000033460.1"; havana_transcript "OTTMUST00000084073.1";
chr15	HAVANA	transcript	10446851	10461493	0	-	.	gene_id "ENSMUSG00000044224.17"; transcript_id "ENSMUST00000145719.2"; gene_type "protein_coding"; gene_name "Dnajc21"; transcript_type "protein_coding_CDS_not_defined"; transcript_name "Dnajc21-202"; level 2; transcript_support_level "5"; mgi_id "MGI:1925371"; havana_gene "OTTMUSG00000033460.1"; havana_transcript "OTTMUST00000084073.1";
chr15	HAVANA	exon	10446852	10447312	0	-	.	gene_id "ENSMUSG00000044224.17"; transcript_id "ENSMUST00000146323.8"; gene_type "protein_coding"; gene_name "Dnajc21"; transcript_type "retained_intron"; transcript_name "Dnajc21-203"; exon_number 3; exon_id "ENSMUSE00000792624.2"; level 2; transcript_support_level "1"; mgi_id "MGI:1925371"; havana_gene "OTTMUSG00000033460.1"; havana_transcript "OTTMUST00000084071.1";
chr15	HAVANA	transcript	10446852	10450078	0	-	.	gene_id "ENSMUSG00000044224.17"; transcript_id "ENSMUST00000146323.8"; gene_type "protein_coding"; gene_name "Dnajc21"; transcript_type "retained_intron"; transcript_name "Dnajc21-203"; level 2; transcript_support_level "1"; mgi_id "MGI:1925371"; havana_gene "OTTMUSG00000033460.1"; havana_transcript "OTTMUST00000084071.1";
chr15	HAVANA	stop_codon	10447151	10447153	0	-	0	gene_id "ENSMUSG00000044224.17"; transcript_id "ENSMUST00000136591.8"; gene_type "protein_coding"; gene_name "Dnajc21"; transcript_type "protein_coding"; transcript_name "Dnajc21-201"; exon_number 12; exon_id "ENSMUSE00000790344.2"; level 2; protein_id "ENSMUSP00000116865.2"; transcript_support_level "5"; mgi_id "MGI:1925371"; tag "basic"; tag "Ensembl_canonical"; tag "GENCODE_Primary"; tag "appris_principal_1"; tag "CCDS"; ccdsid "CCDS49581.1"; havana_gene "OTTMUSG00000033460.1"; havana_transcript "OTTMUST00000084070.1";
chr15	HAVANA	CDS	10447154	10447312	0	-	0	gene_id "ENSMUSG00000044224.17"; transcript_id "ENSMUST00000136591.8"; gene_type "protein_coding"; gene_name "Dnajc21"; transcript_type "protein_coding"; transcript_name "Dnajc21-201"; exon_number 12; exon_id "ENSMUSE00000790344.2"; level 2; protein_id "ENSMUSP00000116865.2"; transcript_support_level "5"; mgi_id "MGI:1925371"; tag "basic"; tag "Ensembl_canonical"; tag "GENCODE_Primary"; tag "appris_principal_1"; tag "CCDS"; ccdsid "CCDS49581.1"; havana_gene "OTTMUSG00000033460.1"; havana_transcript "OTTMUST00000084070.1";
chr15	HAVANA	exon	10447782	10447857	0	-	.	gene_id "ENSMUSG00000044224.17"; transcript_id "ENSMUST00000136591.8"; gene_type "protein_coding"; gene_name "Dnajc21"; transcript_type "protein_coding"; transcript_name "Dnajc21-201"; exon_number 11; exon_id "ENSMUSE00001247570.2"; level 2; protein_id "ENSMUSP00000116865.2"; transcript_support_level "5"; mgi_id "MGI:1925371"; tag "basic"; tag "Ensembl_canonical"; tag "GENCODE_Primary"; tag "appris_principal_1"; tag "CCDS"; ccdsid "CCDS49581.1"; havana_gene "OTTMUSG00000033460.1"; havana_transcript "OTTMUST00000084070.1";
chr15	HAVANA	CDS	10447782	10447857	0	-	1	gene_id "ENSMUSG00000044224.17"; transcript_id "ENSMUST00000136591.8"; gene_type "protein_coding"; gene_name "Dnajc21"; transcript_type "protein_coding"; transcript_name "Dnajc21-201"; exon_number 11; exon_id "ENSMUSE00001247570.2"; level 2; protein_id "ENSMUSP00000116865.2"; transcript_support_level "5"; mgi_id "MGI:1925371"; tag "basic"; tag "Ensembl_canonical"; tag "GENCODE_Primary"; tag "appris_principal_1"; tag "CCDS"; ccdsid "CCDS49581.1"; havana_gene "OTTMUSG00000033460.1"; havana_transcript "OTTMUST00000084070.1";
chr15	HAVANA	exon	10447782	10447857	0	-	.	gene_id "ENSMUSG00000044224.17"; transcript_id "ENSMUST00000145719.2"; gene_type "protein_coding"; gene_name "Dnajc21"; transcript_type "protein_coding_CDS_not_defined"; transcript_name "Dnajc21-202"; exon_number 7; exon_id "ENSMUSE00001238398.2"; level 2; transcript_support_level "5"; mgi_id "MGI:1925371"; havana_gene "OTTMUSG00000033460.1"; havana_transcript "OTTMUST00000084073.1";
chr15	HAVANA	exon	10447782	10447857	0	-	.	gene_id "ENSMUSG00000044224.17"; transcript_id "ENSMUST00000146323.8"; gene_type "protein_coding"; gene_name "Dnajc21"; transcript_type "retained_intron"; transcript_name "Dnajc21-203"; exon_number 2; exon_id "ENSMUSE00001238398.2"; level 2; transcript_support_level "1"; mgi_id "MGI:1925371"; havana_gene "OTTMUSG00000033460.1"; havana_transcript "OTTMUST00000084071.1";
chr15	HAVANA	exon	10447782	10447857	0	-	.	gene_id "ENSMUSG00000044224.17"; transcript_id "ENSMUST00000150878.2"; gene_type "protein_coding"; gene_name "Dnajc21"; transcript_type "retained_intron"; transcript_name "Dnajc21-205"; exon_number 3; exon_id "ENSMUSE00001238398.2"; level 2; transcript_support_level "5"; mgi_id "MGI:1925371"; havana_gene "OTTMUSG00000033460.1"; havana_transcript "OTTMUST00000084074.1";
chr15	HAVANA	transcript	10447782	10451996	0	-	.	gene_id "ENSMUSG00000044224.17"; transcript_id "ENSMUST00000150878.2"; gene_type "protein_coding"; gene_name "Dnajc21"; transcript_type "retained_intron"; transcript_name "Dnajc21-205"; level 2; transcript_support_level "5"; mgi_id "MGI:1925371"; havana_gene "OTTMUSG00000033460.1"; havana_transcript "OTTMUST00000084074.1";
chr15	HAVANA	exon	10449662	10449834	0	-	.	gene_id "ENSMUSG00000044224.17"; transcript_id "ENSMUST00000136591.8"; gene_type "protein_coding"; gene_name "Dnajc21"; transcript_type "protein_coding"; transcript_name "Dnajc21-201"; exon_number 10; exon_id "ENSMUSE00001219967.2"; level 2; protein_id "ENSMUSP00000116865.2"; transcript_support_level "5"; mgi_id "MGI:1925371"; tag "basic"; tag "Ensembl_canonical"; tag "GENCODE_Primary"; tag "appris_principal_1"; tag "CCDS"; ccdsid "CCDS49581.1"; havana_gene "OTTMUSG00000033460.1"; havana_transcript "OTTMUST00000084070.1";
chr15	HAVANA	CDS	10449662	10449834	0	-	0	gene_id "ENSMUSG00000044224.17"; transcript_id "ENSMUST00000136591.8"; gene_type "protein_coding"; gene_name "Dnajc21"; transcript_type "protein_coding"; transcript_name "Dnajc21-201"; exon_number 10; exon_id "ENSMUSE00001219967.2"; level 2; protein_id "ENSMUSP00000116865.2"; transcript_support_level "5"; mgi_id "MGI:1925371"; tag "basic"; tag "Ensembl_canonical"; tag "GENCODE_Primary"; tag "appris_principal_1"; tag "CCDS"; ccdsid "CCDS49581.1"; havana_gene "OTTMUSG00000033460.1"; havana_transcript "OTTMUST00000084070.1";
chr15	HAVANA	exon	10449662	10449834	0	-	.	gene_id "ENSMUSG00000044224.17"; transcript_id "ENSMUST00000145719.2"; gene_type "protein_coding"; gene_name "Dnajc21"; transcript_type "protein_coding_CDS_not_defined"; transcript_name "Dnajc21-202"; exon_number 6; exon_id "ENSMUSE00001290869.2"; level 2; transcript_support_level "5"; mgi_id "MGI:1925371"; havana_gene "OTTMUSG00000033460.1"; havana_transcript "OTTMUST00000084073.1";
chr15	HAVANA	exon	10449662	10449834	0	-	.	gene_id "ENSMUSG00000044224.17"; transcript_id "ENSMUST00000150878.2"; gene_type "protein_coding"; gene_name "Dnajc21"; transcript_type "retained_intron"; transcript_name "Dnajc21-205"; exon_number 2; exon_id "ENSMUSE00001290869.2"; level 2; transcript_support_level "5"; mgi_id "MGI:1925371"; havana_gene "OTTMUSG00000033460.1"; havana_transcript "OTTMUST00000084074.1";
chr15	HAVANA	exon	10449662	10450078	0	-	.	gene_id "ENSMUSG00000044224.17"; transcript_id "ENSMUST00000146323.8"; gene_type "protein_coding"; gene_name "Dnajc21"; transcript_type "retained_intron"; transcript_name "Dnajc21-203"; exon_number 1; exon_id "ENSMUSE00000824216.2"; level 2; transcript_support_level "1"; mgi_id "MGI:1925371"; havana_gene "OTTMUSG00000033460.1"; havana_transcript "OTTMUST00000084071.1";
chr15	HAVANA	exon	10451641	10451683	0	-	.	gene_id "ENSMUSG00000044224.17"; transcript_id "ENSMUST00000136591.8"; gene_type "protein_coding"; gene_name "Dnajc21"; transcript_type "protein_coding"; transcript_name "Dnajc21-201"; exon_number 9; exon_id "ENSMUSE00000778626.2"; level 2; protein_id "ENSMUSP00000116865.2"; transcript_support_level "5"; mgi_id "MGI:1925371"; tag "basic"; tag "Ensembl_canonical"; tag "GENCODE_Primary"; tag "appris_principal_1"; tag "CCDS"; ccdsid "CCDS49581.1"; havana_gene "OTTMUSG00000033460.1"; havana_transcript "OTTMUST00000084070.1";
chr15	HAVANA	CDS	10451641	10451683	0	-	1	gene_id "ENSMUSG00000044224.17"; transcript_id "ENSMUST00000136591.8"; gene_type "protein_coding"; gene_name "Dnajc21"; transcript_type "protein_coding"; transcript_name "Dnajc21-201"; exon_number 9; exon_id "ENSMUSE00000778626.2"; level 2; protein_id "ENSMUSP00000116865.2"; transcript_support_level "5"; mgi_id "MGI:1925371"; tag "basic"; tag "Ensembl_canonical"; tag "GENCODE_Primary"; tag "appris_principal_1"; tag "CCDS"; ccdsid "CCDS49581.1"; havana_gene "OTTMUSG00000033460.1"; havana_transcript "OTTMUST00000084070.1";
chr15	HAVANA	exon	10451641	10451683	0	-	.	gene_id "ENSMUSG00000044224.17"; transcript_id "ENSMUST00000145719.2"; gene_type "protein_coding"; gene_name "Dnajc21"; transcript_type "protein_coding_CDS_not_defined"; transcript_name "Dnajc21-202"; exon_number 5; exon_id "ENSMUSE00001433956.2"; level 2; transcript_support_level "5"; mgi_id "MGI:1925371"; havana_gene "OTTMUSG00000033460.1"; havana_transcript "OTTMUST00000084073.1";
chr15	HAVANA	exon	10451641	10451996	0	-	.	gene_id "ENSMUSG00000044224.17"; transcript_id "ENSMUST00000150878.2"; gene_type "protein_coding"; gene_name "Dnajc21"; transcript_type "retained_intron"; transcript_name "Dnajc21-205"; exon_number 1; exon_id "ENSMUSE00000795068.2"; level 2; transcript_support_level "5"; mgi_id "MGI:1925371"; havana_gene "OTTMUSG00000033460.1"; havana_transcript "OTTMUST00000084074.1";
chr15	HAVANA	exon	10452292	10452450	0	-	.	gene_id "ENSMUSG00000044224.17"; transcript_id "ENSMUST00000136591.8"; gene_type "protein_coding"; gene_name "Dnajc21"; transcript_type "protein_coding"; transcript_name "Dnajc21-201"; exon_number 8; exon_id "ENSMUSE00000752269.2"; level 2; protein_id "ENSMUSP00000116865.2"; transcript_support_level "5"; mgi_id "MGI:1925371"; tag "basic"; tag "Ensembl_canonical"; tag "GENCODE_Primary"; tag "appris_principal_1"; tag "CCDS"; ccdsid "CCDS49581.1"; havana_gene "OTTMUSG00000033460.1"; havana_transcript "OTTMUST00000084070.1";
chr15	HAVANA	CDS	10452292	10452450	0	-	1	gene_id "ENSMUSG00000044224.17"; transcript_id "ENSMUST00000136591.8"; gene_type "protein_coding"; gene_name "Dnajc21"; transcript_type "protein_coding"; transcript_name "Dnajc21-201"; exon_number 8; exon_id "ENSMUSE00000752269.2"; level 2; protein_id "ENSMUSP00000116865.2"; transcript_support_level "5"; mgi_id "MGI:1925371"; tag "basic"; tag "Ensembl_canonical"; tag "GENCODE_Primary"; tag "appris_principal_1"; tag "CCDS"; ccdsid "CCDS49581.1"; havana_gene "OTTMUSG00000033460.1"; havana_transcript "OTTMUST00000084070.1";
chr15	HAVANA	exon	10452292	10452450	0	-	.	gene_id "ENSMUSG00000044224.17"; transcript_id "ENSMUST00000145719.2"; gene_type "protein_coding"; gene_name "Dnajc21"; transcript_type "protein_coding_CDS_not_defined"; transcript_name "Dnajc21-202"; exon_number 4; exon_id "ENSMUSE00001431400.2"; level 2; transcript_support_level "5"; mgi_id "MGI:1925371"; havana_gene "OTTMUSG00000033460.1"; havana_transcript "OTTMUST00000084073.1";
chr15	HAVANA	exon	10452701	10454943	0	-	.	gene_id "ENSMUSG00000044224.17"; transcript_id "ENSMUST00000147224.2"; gene_type "protein_coding"; gene_name "Dnajc21"; transcript_type "retained_intron"; transcript_name "Dnajc21-204"; exon_number 4; exon_id "ENSMUSE00000766422.2"; level 2; transcript_support_level "1"; mgi_id "MGI:1925371"; havana_gene "OTTMUSG00000033460.1"; havana_transcript "OTTMUST00000084072.1";
chr15	HAVANA	transcript	10452701	10462014	0	-	.	gene_id "ENSMUSG00000044224.17"; transcript_id "ENSMUST00000147224.2"; gene_type "protein_coding"; gene_name "Dnajc21"; transcript_type "retained_intron"; transcript_name "Dnajc21-204"; level 2; transcript_support_level "1"; mgi_id "MGI:1925371"; havana_gene "OTTMUSG00000033460.1"; havana_transcript "OTTMUST00000084072.1";
chr15	HAVANA	exon	10454856	10454938	0	-	.	gene_id "ENSMUSG00000044224.17"; transcript_id "ENSMUST00000145719.2"; gene_type "protein_coding"; gene_name "Dnajc21"; transcript_type "protein_coding_CDS_not_defined"; transcript_name "Dnajc21-202"; exon_number 3; exon_id "ENSMUSE00000723747.2"; level 2; transcript_support_level "5"; mgi_id "MGI:1925371"; havana_gene "OTTMUSG00000033460.1"; havana_transcript "OTTMUST00000084073.1";
chr15	HAVANA	exon	10454856	10454943	0	-	.	gene_id "ENSMUSG00000044224.17"; transcript_id "ENSMUST00000136591.8"; gene_type "protein_coding"; gene_name "Dnajc21"; transcript_type "protein_coding"; transcript_name "Dnajc21-201"; exon_number 7; exon_id "ENSMUSE00000808360.2"; level 2; protein_id "ENSMUSP00000116865.2"; transcript_support_level "5"; mgi_id "MGI:1925371"; tag "basic"; tag "Ensembl_canonical"; tag "GENCODE_Primary"; tag "appris_principal_1"; tag "CCDS"; ccdsid "CCDS49581.1"; havana_gene "OTTMUSG00000033460.1"; havana_transcript "OTTMUST00000084070.1";
chr15	HAVANA	CDS	10454856	10454943	0	-	2	gene_id "ENSMUSG00000044224.17"; transcript_id "ENSMUST00000136591.8"; gene_type "protein_coding"; gene_name "Dnajc21"; transcript_type "protein_coding"; transcript_name "Dnajc21-201"; exon_number 7; exon_id "ENSMUSE00000808360.2"; level 2; protein_id "ENSMUSP00000116865.2"; transcript_support_level "5"; mgi_id "MGI:1925371"; tag "basic"; tag "Ensembl_canonical"; tag "GENCODE_Primary"; tag "appris_principal_1"; tag "CCDS"; ccdsid "CCDS49581.1"; havana_gene "OTTMUSG00000033460.1"; havana_transcript "OTTMUST00000084070.1";
chr15	HAVANA	exon	10460036	10460192	0	-	.	gene_id "ENSMUSG00000044224.17"; transcript_id "ENSMUST00000145719.2"; gene_type "protein_coding"; gene_name "Dnajc21"; transcript_type "protein_coding_CDS_not_defined"; transcript_name "Dnajc21-202"; exon_number 2; exon_id "ENSMUSE00000786366.2"; level 2; transcript_support_level "5"; mgi_id "MGI:1925371"; havana_gene "OTTMUSG00000033460.1"; havana_transcript "OTTMUST00000084073.1";
chr15	HAVANA	exon	10460041	10460192	0	-	.	gene_id "ENSMUSG00000044224.17"; transcript_id "ENSMUST00000136591.8"; gene_type "protein_coding"; gene_name "Dnajc21"; transcript_type "protein_coding"; transcript_name "Dnajc21-201"; exon_number 6; exon_id "ENSMUSE00001248460.2"; level 2; protein_id "ENSMUSP00000116865.2"; transcript_support_level "5"; mgi_id "MGI:1925371"; tag "basic"; tag "Ensembl_canonical"; tag "GENCODE_Primary"; tag "appris_principal_1"; tag "CCDS"; ccdsid "CCDS49581.1"; havana_gene "OTTMUSG00000033460.1"; havana_transcript "OTTMUST00000084070.1";
chr15	HAVANA	CDS	10460041	10460192	0	-	1	gene_id "ENSMUSG00000044224.17"; transcript_id "ENSMUST00000136591.8"; gene_type "protein_coding"; gene_name "Dnajc21"; transcript_type "protein_coding"; transcript_name "Dnajc21-201"; exon_number 6; exon_id "ENSMUSE00001248460.2"; level 2; protein_id "ENSMUSP00000116865.2"; transcript_support_level "5"; mgi_id "MGI:1925371"; tag "basic"; tag "Ensembl_canonical"; tag "GENCODE_Primary"; tag "appris_principal_1"; tag "CCDS"; ccdsid "CCDS49581.1"; havana_gene "OTTMUSG00000033460.1"; havana_transcript "OTTMUST00000084070.1";
chr15	HAVANA	exon	10460041	10460192	0	-	.	gene_id "ENSMUSG00000044224.17"; transcript_id "ENSMUST00000147224.2"; gene_type "protein_coding"; gene_name "Dnajc21"; transcript_type "retained_intron"; transcript_name "Dnajc21-204"; exon_number 3; exon_id "ENSMUSE00001265239.2"; level 2; transcript_support_level "1"; mgi_id "MGI:1925371"; havana_gene "OTTMUSG00000033460.1"; havana_transcript "OTTMUST00000084072.1";
chr15	HAVANA	exon	10461206	10461493	0	-	.	gene_id "ENSMUSG00000044224.17"; transcript_id "ENSMUST00000145719.2"; gene_type "protein_coding"; gene_name "Dnajc21"; transcript_type "protein_coding_CDS_not_defined"; transcript_name "Dnajc21-202"; exon_number 1; exon_id "ENSMUSE00000763061.2"; level 2; transcript_support_level "5"; mgi_id "MGI:1925371"; havana_gene "OTTMUSG00000033460.1"; havana_transcript "OTTMUST00000084073.1";
chr15	HAVANA	exon	10461206	10461510	0	-	.	gene_id "ENSMUSG00000044224.17"; transcript_id "ENSMUST00000136591.8"; gene_type "protein_coding"; gene_name "Dnajc21"; transcript_type "protein_coding"; transcript_name "Dnajc21-201"; exon_number 5; exon_id "ENSMUSE00001225649.2"; level 2; protein_id "ENSMUSP00000116865.2"; transcript_support_level "5"; mgi_id "MGI:1925371"; tag "basic"; tag "Ensembl_canonical"; tag "GENCODE_Primary"; tag "appris_principal_1"; tag "CCDS"; ccdsid "CCDS49581.1"; havana_gene "OTTMUSG00000033460.1"; havana_transcript "OTTMUST00000084070.1";
chr15	HAVANA	CDS	10461206	10461510	0	-	0	gene_id "ENSMUSG00000044224.17"; transcript_id "ENSMUST00000136591.8"; gene_type "protein_coding"; gene_name "Dnajc21"; transcript_type "protein_coding"; transcript_name "Dnajc21-201"; exon_number 5; exon_id "ENSMUSE00001225649.2"; level 2; protein_id "ENSMUSP00000116865.2"; transcript_support_level "5"; mgi_id "MGI:1925371"; tag "basic"; tag "Ensembl_canonical"; tag "GENCODE_Primary"; tag "appris_principal_1"; tag "CCDS"; ccdsid "CCDS49581.1"; havana_gene "OTTMUSG00000033460.1"; havana_transcript "OTTMUST00000084070.1";
chr15	HAVANA	exon	10461206	10461510	0	-	.	gene_id "ENSMUSG00000044224.17"; transcript_id "ENSMUST00000147224.2"; gene_type "protein_coding"; gene_name "Dnajc21"; transcript_type "retained_intron"; transcript_name "Dnajc21-204"; exon_number 2; exon_id "ENSMUSE00001263813.2"; level 2; transcript_support_level "1"; mgi_id "MGI:1925371"; havana_gene "OTTMUSG00000033460.1"; havana_transcript "OTTMUST00000084072.1";
chr15	HAVANA	exon	10461962	10462014	0	-	.	gene_id "ENSMUSG00000044224.17"; transcript_id "ENSMUST00000147224.2"; gene_type "protein_coding"; gene_name "Dnajc21"; transcript_type "retained_intron"; transcript_name "Dnajc21-204"; exon_number 1; exon_id "ENSMUSE00000684315.2"; level 2; transcript_support_level "1"; mgi_id "MGI:1925371"; havana_gene "OTTMUSG00000033460.1"; havana_transcript "OTTMUST00000084072.1";
chr15	HAVANA	exon	10461962	10462084	0	-	.	gene_id "ENSMUSG00000044224.17"; transcript_id "ENSMUST00000136591.8"; gene_type "protein_coding"; gene_name "Dnajc21"; transcript_type "protein_coding"; transcript_name "Dnajc21-201"; exon_number 4; exon_id "ENSMUSE00000465651.2"; level 2; protein_id "ENSMUSP00000116865.2"; transcript_support_level "5"; mgi_id "MGI:1925371"; tag "basic"; tag "Ensembl_canonical"; tag "GENCODE_Primary"; tag "appris_principal_1"; tag "CCDS"; ccdsid "CCDS49581.1"; havana_gene "OTTMUSG00000033460.1"; havana_transcript "OTTMUST00000084070.1";
chr15	HAVANA	CDS	10461962	10462084	0	-	0	gene_id "ENSMUSG00000044224.17"; transcript_id "ENSMUST00000136591.8"; gene_type "protein_coding"; gene_name "Dnajc21"; transcript_type "protein_coding"; transcript_name "Dnajc21-201"; exon_number 4; exon_id "ENSMUSE00000465651.2"; level 2; protein_id "ENSMUSP00000116865.2"; transcript_support_level "5"; mgi_id "MGI:1925371"; tag "basic"; tag "Ensembl_canonical"; tag "GENCODE_Primary"; tag "appris_principal_1"; tag "CCDS"; ccdsid "CCDS49581.1"; havana_gene "OTTMUSG00000033460.1"; havana_transcript "OTTMUST00000084070.1";
chr15	HAVANA	exon	10462309	10462432	0	-	.	gene_id "ENSMUSG00000044224.17"; transcript_id "ENSMUST00000136591.8"; gene_type "protein_coding"; gene_name "Dnajc21"; transcript_type "protein_coding"; transcript_name "Dnajc21-201"; exon_number 3; exon_id "ENSMUSE00000463111.2"; level 2; protein_id "ENSMUSP00000116865.2"; transcript_support_level "5"; mgi_id "MGI:1925371"; tag "basic"; tag "Ensembl_canonical"; tag "GENCODE_Primary"; tag "appris_principal_1"; tag "CCDS"; ccdsid "CCDS49581.1"; havana_gene "OTTMUSG00000033460.1"; havana_transcript "OTTMUST00000084070.1";
chr15	HAVANA	CDS	10462309	10462432	0	-	1	gene_id "ENSMUSG00000044224.17"; transcript_id "ENSMUST00000136591.8"; gene_type "protein_coding"; gene_name "Dnajc21"; transcript_type "protein_coding"; transcript_name "Dnajc21-201"; exon_number 3; exon_id "ENSMUSE00000463111.2"; level 2; protein_id "ENSMUSP00000116865.2"; transcript_support_level "5"; mgi_id "MGI:1925371"; tag "basic"; tag "Ensembl_canonical"; tag "GENCODE_Primary"; tag "appris_principal_1"; tag "CCDS"; ccdsid "CCDS49581.1"; havana_gene "OTTMUSG00000033460.1"; havana_transcript "OTTMUST00000084070.1";
chr15	HAVANA	exon	10463973	10464066	0	-	.	gene_id "ENSMUSG00000044224.17"; transcript_id "ENSMUST00000136591.8"; gene_type "protein_coding"; gene_name "Dnajc21"; transcript_type "protein_coding"; transcript_name "Dnajc21-201"; exon_number 2; exon_id "ENSMUSE00000461528.2"; level 2; protein_id "ENSMUSP00000116865.2"; transcript_support_level "5"; mgi_id "MGI:1925371"; tag "basic"; tag "Ensembl_canonical"; tag "GENCODE_Primary"; tag "appris_principal_1"; tag "CCDS"; ccdsid "CCDS49581.1"; havana_gene "OTTMUSG00000033460.1"; havana_transcript "OTTMUST00000084070.1";
chr15	HAVANA	CDS	10463973	10464066	0	-	2	gene_id "ENSMUSG00000044224.17"; transcript_id "ENSMUST00000136591.8"; gene_type "protein_coding"; gene_name "Dnajc21"; transcript_type "protein_coding"; transcript_name "Dnajc21-201"; exon_number 2; exon_id "ENSMUSE00000461528.2"; level 2; protein_id "ENSMUSP00000116865.2"; transcript_support_level "5"; mgi_id "MGI:1925371"; tag "basic"; tag "Ensembl_canonical"; tag "GENCODE_Primary"; tag "appris_principal_1"; tag "CCDS"; ccdsid "CCDS49581.1"; havana_gene "OTTMUSG00000033460.1"; havana_transcript "OTTMUST00000084070.1";
chr15	HAVANA	CDS	10470351	10470447	0	-	0	gene_id "ENSMUSG00000044224.17"; transcript_id "ENSMUST00000136591.8"; gene_type "protein_coding"; gene_name "Dnajc21"; transcript_type "protein_coding"; transcript_name "Dnajc21-201"; exon_number 1; exon_id "ENSMUSE00000475340.3"; level 2; protein_id "ENSMUSP00000116865.2"; transcript_support_level "5"; mgi_id "MGI:1925371"; tag "basic"; tag "Ensembl_canonical"; tag "GENCODE_Primary"; tag "appris_principal_1"; tag "CCDS"; ccdsid "CCDS49581.1"; havana_gene "OTTMUSG00000033460.1"; havana_transcript "OTTMUST00000084070.1";
chr15	HAVANA	exon	10470351	10470602	0	-	.	gene_id "ENSMUSG00000044224.17"; transcript_id "ENSMUST00000136591.8"; gene_type "protein_coding"; gene_name "Dnajc21"; transcript_type "protein_coding"; transcript_name "Dnajc21-201"; exon_number 1; exon_id "ENSMUSE00000475340.3"; level 2; protein_id "ENSMUSP00000116865.2"; transcript_support_level "5"; mgi_id "MGI:1925371"; tag "basic"; tag "Ensembl_canonical"; tag "GENCODE_Primary"; tag "appris_principal_1"; tag "CCDS"; ccdsid "CCDS49581.1"; havana_gene "OTTMUSG00000033460.1"; havana_transcript "OTTMUST00000084070.1";
chr15	HAVANA	start_codon	10470445	10470447	0	-	0	gene_id "ENSMUSG00000044224.17"; transcript_id "ENSMUST00000136591.8"; gene_type "protein_coding"; gene_name "Dnajc21"; transcript_type "protein_coding"; transcript_name "Dnajc21-201"; exon_number 1; exon_id "ENSMUSE00000475340.3"; level 2; protein_id "ENSMUSP00000116865.2"; transcript_support_level "5"; mgi_id "MGI:1925371"; tag "basic"; tag "Ensembl_canonical"; tag "GENCODE_Primary"; tag "appris_principal_1"; tag "CCDS"; ccdsid "CCDS49581.1"; havana_gene "OTTMUSG00000033460.1"; havana_transcript "OTTMUST00000084070.1";
chr15	HAVANA	UTR	10470448	10470602	0	-	.	gene_id "ENSMUSG00000044224.17"; transcript_id "ENSMUST00000136591.8"; gene_type "protein_coding"; gene_name "Dnajc21"; transcript_type "protein_coding"; transcript_name "Dnajc21-201"; exon_number 1; exon_id "ENSMUSE00000475340.3"; level 2; protein_id "ENSMUSP00000116865.2"; transcript_support_level "5"; mgi_id "MGI:1925371"; tag "basic"; tag "Ensembl_canonical"; tag "GENCODE_Primary"; tag "appris_principal_1"; tag "CCDS"; ccdsid "CCDS49581.1"; havana_gene "OTTMUSG00000033460.1"; havana_transcript "OTTMUST00000084070.1";
chr15	HAVANA	UTR	10474865	10476415	0	-	.	gene_id "ENSMUSG00000022247.13"; transcript_id "ENSMUST00000022855.12"; gene_type "protein_coding"; gene_name "Brix1"; transcript_type "protein_coding"; transcript_name "Brix1-201"; exon_number 10; exon_id "ENSMUSE00000337150.7"; level 2; protein_id "ENSMUSP00000022855.6"; transcript_support_level "1"; mgi_id "MGI:1915082"; tag "basic"; tag "Ensembl_canonical"; tag "GENCODE_Primary"; tag "appris_principal_1"; tag "CCDS"; ccdsid "CCDS37042.1"; havana_gene "OTTMUSG00000035551.1"; havana_transcript "OTTMUST00000091058.1";
chr15	HAVANA	exon	10474865	10476682	0	-	.	gene_id "ENSMUSG00000022247.13"; transcript_id "ENSMUST00000022855.12"; gene_type "protein_coding"; gene_name "Brix1"; transcript_type "protein_coding"; transcript_name "Brix1-201"; exon_number 10; exon_id "ENSMUSE00000337150.7"; level 2; protein_id "ENSMUSP00000022855.6"; transcript_support_level "1"; mgi_id "MGI:1915082"; tag "basic"; tag "Ensembl_canonical"; tag "GENCODE_Primary"; tag "appris_principal_1"; tag "CCDS"; ccdsid "CCDS37042.1"; havana_gene "OTTMUSG00000035551.1"; havana_transcript "OTTMUST00000091058.1";
chr15	HAVANA	gene	10474865	10486033	0	-	.	gene_id "ENSMUSG00000022247.13"; gene_type "protein_coding"; gene_name "Brix1"; level 2; mgi_id "MGI:1915082"; havana_gene "OTTMUSG00000035551.1";
chr15	HAVANA	transcript	10474865	10486033	0	-	.	gene_id "ENSMUSG00000022247.13"; transcript_id "ENSMUST00000022855.12"; gene_type "protein_coding"; gene_name "Brix1"; transcript_type "protein_coding"; transcript_name "Brix1-201"; level 2; protein_id "ENSMUSP00000022855.6"; transcript_support_level "1"; mgi_id "MGI:1915082"; tag "basic"; tag "Ensembl_canonical"; tag "GENCODE_Primary"; tag "appris_principal_1"; tag "CCDS"; ccdsid "CCDS37042.1"; havana_gene "OTTMUSG00000035551.1"; havana_transcript "OTTMUST00000091058.1";
chr15	HAVANA	stop_codon	10476413	10476415	0	-	0	gene_id "ENSMUSG00000022247.13"; transcript_id "ENSMUST00000022855.12"; gene_type "protein_coding"; gene_name "Brix1"; transcript_type "protein_coding"; transcript_name "Brix1-201"; exon_number 10; exon_id "ENSMUSE00000337150.7"; level 2; protein_id "ENSMUSP00000022855.6"; transcript_support_level "1"; mgi_id "MGI:1915082"; tag "basic"; tag "Ensembl_canonical"; tag "GENCODE_Primary"; tag "appris_principal_1"; tag "CCDS"; ccdsid "CCDS37042.1"; havana_gene "OTTMUSG00000035551.1"; havana_transcript "OTTMUST00000091058.1";
chr15	HAVANA	CDS	10476416	10476682	0	-	0	gene_id "ENSMUSG00000022247.13"; transcript_id "ENSMUST00000022855.12"; gene_type "protein_coding"; gene_name "Brix1"; transcript_type "protein_coding"; transcript_name "Brix1-201"; exon_number 10; exon_id "ENSMUSE00000337150.7"; level 2; protein_id "ENSMUSP00000022855.6"; transcript_support_level "1"; mgi_id "MGI:1915082"; tag "basic"; tag "Ensembl_canonical"; tag "GENCODE_Primary"; tag "appris_principal_1"; tag "CCDS"; ccdsid "CCDS37042.1"; havana_gene "OTTMUSG00000035551.1"; havana_transcript "OTTMUST00000091058.1";
chr15	HAVANA	exon	10476893	10477021	0	-	.	gene_id "ENSMUSG00000022247.13"; transcript_id "ENSMUST00000022855.12"; gene_type "protein_coding"; gene_name "Brix1"; transcript_type "protein_coding"; transcript_name "Brix1-201"; exon_number 9; exon_id "ENSMUSE00000124964.4"; level 2; protein_id "ENSMUSP00000022855.6"; transcript_support_level "1"; mgi_id "MGI:1915082"; tag "basic"; tag "Ensembl_canonical"; tag "GENCODE_Primary"; tag "appris_principal_1"; tag "CCDS"; ccdsid "CCDS37042.1"; havana_gene "OTTMUSG00000035551.1"; havana_transcript "OTTMUST00000091058.1";
chr15	HAVANA	CDS	10476893	10477021	0	-	0	gene_id "ENSMUSG00000022247.13"; transcript_id "ENSMUST00000022855.12"; gene_type "protein_coding"; gene_name "Brix1"; transcript_type "protein_coding"; transcript_name "Brix1-201"; exon_number 9; exon_id "ENSMUSE00000124964.4"; level 2; protein_id "ENSMUSP00000022855.6"; transcript_support_level "1"; mgi_id "MGI:1915082"; tag "basic"; tag "Ensembl_canonical"; tag "GENCODE_Primary"; tag "appris_principal_1"; tag "CCDS"; ccdsid "CCDS37042.1"; havana_gene "OTTMUSG00000035551.1"; havana_transcript "OTTMUST00000091058.1";
chr15	HAVANA	exon	10478755	10478856	0	-	.	gene_id "ENSMUSG00000022247.13"; transcript_id "ENSMUST00000022855.12"; gene_type "protein_coding"; gene_name "Brix1"; transcript_type "protein_coding"; transcript_name "Brix1-201"; exon_number 8; exon_id "ENSMUSE00000124963.4"; level 2; protein_id "ENSMUSP00000022855.6"; transcript_support_level "1"; mgi_id "MGI:1915082"; tag "basic"; tag "Ensembl_canonical"; tag "GENCODE_Primary"; tag "appris_principal_1"; tag "CCDS"; ccdsid "CCDS37042.1"; havana_gene "OTTMUSG00000035551.1"; havana_transcript "OTTMUST00000091058.1";
chr15	HAVANA	CDS	10478755	10478856	0	-	0	gene_id "ENSMUSG00000022247.13"; transcript_id "ENSMUST00000022855.12"; gene_type "protein_coding"; gene_name "Brix1"; transcript_type "protein_coding"; transcript_name "Brix1-201"; exon_number 8; exon_id "ENSMUSE00000124963.4"; level 2; protein_id "ENSMUSP00000022855.6"; transcript_support_level "1"; mgi_id "MGI:1915082"; tag "basic"; tag "Ensembl_canonical"; tag "GENCODE_Primary"; tag "appris_principal_1"; tag "CCDS"; ccdsid "CCDS37042.1"; havana_gene "OTTMUSG00000035551.1"; havana_transcript "OTTMUST00000091058.1";
chr15	HAVANA	exon	10478853	10478856	0	-	.	gene_id "ENSMUSG00000022247.13"; transcript_id "ENSMUST00000168690.8"; gene_type "protein_coding"; gene_name "Brix1"; transcript_type "protein_coding_CDS_not_defined"; transcript_name "Brix1-202"; exon_number 8; exon_id "ENSMUSE00001471670.2"; level 2; transcript_support_level "5"; mgi_id "MGI:1915082"; tag "mRNA_end_NF"; havana_gene "OTTMUSG00000035551.1"; havana_transcript "OTTMUST00000091148.1";
chr15	HAVANA	transcript	10478853	10485471	0	-	.	gene_id "ENSMUSG00000022247.13"; transcript_id "ENSMUST00000168690.8"; gene_type "protein_coding"; gene_name "Brix1"; transcript_type "protein_coding_CDS_not_defined"; transcript_name "Brix1-202"; level 2; transcript_support_level "5"; mgi_id "MGI:1915082"; tag "mRNA_end_NF"; havana_gene "OTTMUSG00000035551.1"; havana_transcript "OTTMUST00000091148.1";
chr15	HAVANA	exon	10478979	10479029	0	-	.	gene_id "ENSMUSG00000022247.13"; transcript_id "ENSMUST00000022855.12"; gene_type "protein_coding"; gene_name "Brix1"; transcript_type "protein_coding"; transcript_name "Brix1-201"; exon_number 7; exon_id "ENSMUSE00000124967.4"; level 2; protein_id "ENSMUSP00000022855.6"; transcript_support_level "1"; mgi_id "MGI:1915082"; tag "basic"; tag "Ensembl_canonical"; tag "GENCODE_Primary"; tag "appris_principal_1"; tag "CCDS"; ccdsid "CCDS37042.1"; havana_gene "OTTMUSG00000035551.1"; havana_transcript "OTTMUST00000091058.1";
chr15	HAVANA	CDS	10478979	10479029	0	-	0	gene_id "ENSMUSG00000022247.13"; transcript_id "ENSMUST00000022855.12"; gene_type "protein_coding"; gene_name "Brix1"; transcript_type "protein_coding"; transcript_name "Brix1-201"; exon_number 7; exon_id "ENSMUSE00000124967.4"; level 2; protein_id "ENSMUSP00000022855.6"; transcript_support_level "1"; mgi_id "MGI:1915082"; tag "basic"; tag "Ensembl_canonical"; tag "GENCODE_Primary"; tag "appris_principal_1"; tag "CCDS"; ccdsid "CCDS37042.1"; havana_gene "OTTMUSG00000035551.1"; havana_transcript "OTTMUST00000091058.1";
chr15	HAVANA	exon	10478979	10479029	0	-	.	gene_id "ENSMUSG00000022247.13"; transcript_id "ENSMUST00000168690.8"; gene_type "protein_coding"; gene_name "Brix1"; transcript_type "protein_coding_CDS_not_defined"; transcript_name "Brix1-202"; exon_number 7; exon_id "ENSMUSE00001433863.2"; level 2; transcript_support_level "5"; mgi_id "MGI:1915082"; tag "mRNA_end_NF"; havana_gene "OTTMUSG00000035551.1"; havana_transcript "OTTMUST00000091148.1";
chr15	HAVANA	exon	10479159	10479232	0	-	.	gene_id "ENSMUSG00000022247.13"; transcript_id "ENSMUST00000022855.12"; gene_type "protein_coding"; gene_name "Brix1"; transcript_type "protein_coding"; transcript_name "Brix1-201"; exon_number 6; exon_id "ENSMUSE00000124971.4"; level 2; protein_id "ENSMUSP00000022855.6"; transcript_support_level "1"; mgi_id "MGI:1915082"; tag "basic"; tag "Ensembl_canonical"; tag "GENCODE_Primary"; tag "appris_principal_1"; tag "CCDS"; ccdsid "CCDS37042.1"; havana_gene "OTTMUSG00000035551.1"; havana_transcript "OTTMUST00000091058.1";
chr15	HAVANA	CDS	10479159	10479232	0	-	2	gene_id "ENSMUSG00000022247.13"; transcript_id "ENSMUST00000022855.12"; gene_type "protein_coding"; gene_name "Brix1"; transcript_type "protein_coding"; transcript_name "Brix1-201"; exon_number 6; exon_id "ENSMUSE00000124971.4"; level 2; protein_id "ENSMUSP00000022855.6"; transcript_support_level "1"; mgi_id "MGI:1915082"; tag "basic"; tag "Ensembl_canonical"; tag "GENCODE_Primary"; tag "appris_principal_1"; tag "CCDS"; ccdsid "CCDS37042.1"; havana_gene "OTTMUSG00000035551.1"; havana_transcript "OTTMUST00000091058.1";
chr15	HAVANA	exon	10479159	10479232	0	-	.	gene_id "ENSMUSG00000022247.13"; transcript_id "ENSMUST00000168690.8"; gene_type "protein_coding"; gene_name "Brix1"; transcript_type "protein_coding_CDS_not_defined"; transcript_name "Brix1-202"; exon_number 6; exon_id "ENSMUSE00001433073.2"; level 2; transcript_support_level "5"; mgi_id "MGI:1915082"; tag "mRNA_end_NF"; havana_gene "OTTMUSG00000035551.1"; havana_transcript "OTTMUST00000091148.1";
chr15	HAVANA	exon	10479224	10479232	0	-	.	gene_id "ENSMUSG00000022247.13"; transcript_id "ENSMUST00000169050.8"; gene_type "protein_coding"; gene_name "Brix1"; transcript_type "protein_coding"; transcript_name "Brix1-204"; exon_number 7; exon_id "ENSMUSE00001470997.2"; level 2; protein_id "ENSMUSP00000127437.2"; transcript_support_level "3"; mgi_id "MGI:1915082"; tag "mRNA_end_NF"; tag "cds_end_NF"; havana_gene "OTTMUSG00000035551.1"; havana_transcript "OTTMUST00000091149.1";
chr15	HAVANA	CDS	10479224	10479232	0	-	2	gene_id "ENSMUSG00000022247.13"; transcript_id "ENSMUST00000169050.8"; gene_type "protein_coding"; gene_name "Brix1"; transcript_type "protein_coding"; transcript_name "Brix1-204"; exon_number 7; exon_id "ENSMUSE00001470997.2"; level 2; protein_id "ENSMUSP00000127437.2"; transcript_support_level "3"; mgi_id "MGI:1915082"; tag "mRNA_end_NF"; tag "cds_end_NF"; havana_gene "OTTMUSG00000035551.1"; havana_transcript "OTTMUST00000091149.1";
chr15	HAVANA	transcript	10479224	10485995	0	-	.	gene_id "ENSMUSG00000022247.13"; transcript_id "ENSMUST00000169050.8"; gene_type "protein_coding"; gene_name "Brix1"; transcript_type "protein_coding"; transcript_name "Brix1-204"; level 2; protein_id "ENSMUSP00000127437.2"; transcript_support_level "3"; mgi_id "MGI:1915082"; tag "mRNA_end_NF"; tag "cds_end_NF"; havana_gene "OTTMUSG00000035551.1"; havana_transcript "OTTMUST00000091149.1";
chr15	HAVANA	exon	10479335	10479384	0	-	.	gene_id "ENSMUSG00000022247.13"; transcript_id "ENSMUST00000022855.12"; gene_type "protein_coding"; gene_name "Brix1"; transcript_type "protein_coding"; transcript_name "Brix1-201"; exon_number 5; exon_id "ENSMUSE00000124965.4"; level 2; protein_id "ENSMUSP00000022855.6"; transcript_support_level "1"; mgi_id "MGI:1915082"; tag "basic"; tag "Ensembl_canonical"; tag "GENCODE_Primary"; tag "appris_principal_1"; tag "CCDS"; ccdsid "CCDS37042.1"; havana_gene "OTTMUSG00000035551.1"; havana_transcript "OTTMUST00000091058.1";
chr15	HAVANA	CDS	10479335	10479384	0	-	1	gene_id "ENSMUSG00000022247.13"; transcript_id "ENSMUST00000022855.12"; gene_type "protein_coding"; gene_name "Brix1"; transcript_type "protein_coding"; transcript_name "Brix1-201"; exon_number 5; exon_id "ENSMUSE00000124965.4"; level 2; protein_id "ENSMUSP00000022855.6"; transcript_support_level "1"; mgi_id "MGI:1915082"; tag "basic"; tag "Ensembl_canonical"; tag "GENCODE_Primary"; tag "appris_principal_1"; tag "CCDS"; ccdsid "CCDS37042.1"; havana_gene "OTTMUSG00000035551.1"; havana_transcript "OTTMUST00000091058.1";
chr15	HAVANA	exon	10479335	10479384	0	-	.	gene_id "ENSMUSG00000022247.13"; transcript_id "ENSMUST00000168690.8"; gene_type "protein_coding"; gene_name "Brix1"; transcript_type "protein_coding_CDS_not_defined"; transcript_name "Brix1-202"; exon_number 5; exon_id "ENSMUSE00001432903.2"; level 2; transcript_support_level "5"; mgi_id "MGI:1915082"; tag "mRNA_end_NF"; havana_gene "OTTMUSG00000035551.1"; havana_transcript "OTTMUST00000091148.1";
chr15	HAVANA	exon	10479335	10479384	0	-	.	gene_id "ENSMUSG00000022247.13"; transcript_id "ENSMUST00000169050.8"; gene_type "protein_coding"; gene_name "Brix1"; transcript_type "protein_coding"; transcript_name "Brix1-204"; exon_number 6; exon_id "ENSMUSE00000124965.4"; level 2; protein_id "ENSMUSP00000127437.2"; transcript_support_level "3"; mgi_id "MGI:1915082"; tag "mRNA_end_NF"; tag "cds_end_NF"; havana_gene "OTTMUSG00000035551.1"; havana_transcript "OTTMUST00000091149.1";
chr15	HAVANA	CDS	10479335	10479384	0	-	1	gene_id "ENSMUSG00000022247.13"; transcript_id "ENSMUST00000169050.8"; gene_type "protein_coding"; gene_name "Brix1"; transcript_type "protein_coding"; transcript_name "Brix1-204"; exon_number 6; exon_id "ENSMUSE00000124965.4"; level 2; protein_id "ENSMUSP00000127437.2"; transcript_support_level "3"; mgi_id "MGI:1915082"; tag "mRNA_end_NF"; tag "cds_end_NF"; havana_gene "OTTMUSG00000035551.1"; havana_transcript "OTTMUST00000091149.1";
chr15	HAVANA	exon	10479666	10479737	0	-	.	gene_id "ENSMUSG00000022247.13"; transcript_id "ENSMUST00000168761.2"; gene_type "protein_coding"; gene_name "Brix1"; transcript_type "nonsense_mediated_decay"; transcript_name "Brix1-203"; exon_number 5; exon_id "ENSMUSE00000902844.2"; level 2; protein_id "ENSMUSP00000130602.2"; transcript_support_level "5"; mgi_id "MGI:1915082"; tag "mRNA_start_NF"; tag "cds_start_NF"; havana_gene "OTTMUSG00000035551.1"; havana_transcript "OTTMUST00000091150.1";
chr15	HAVANA	UTR	10479666	10479737	0	-	.	gene_id "ENSMUSG00000022247.13"; transcript_id "ENSMUST00000168761.2"; gene_type "protein_coding"; gene_name "Brix1"; transcript_type "nonsense_mediated_decay"; transcript_name "Brix1-203"; exon_number 5; exon_id "ENSMUSE00000902844.2"; level 2; protein_id "ENSMUSP00000130602.2"; transcript_support_level "5"; mgi_id "MGI:1915082"; tag "mRNA_start_NF"; tag "cds_start_NF"; havana_gene "OTTMUSG00000035551.1"; havana_transcript "OTTMUST00000091150.1";
chr15	HAVANA	transcript	10479666	10485973	0	-	.	gene_id "ENSMUSG00000022247.13"; transcript_id "ENSMUST00000168761.2"; gene_type "protein_coding"; gene_name "Brix1"; transcript_type "nonsense_mediated_decay"; transcript_name "Brix1-203"; level 2; protein_id "ENSMUSP00000130602.2"; transcript_support_level "5"; mgi_id "MGI:1915082"; tag "mRNA_start_NF"; tag "cds_start_NF"; havana_gene "OTTMUSG00000035551.1"; havana_transcript "OTTMUST00000091150.1";
chr15	HAVANA	exon	10479667	10479737	0	-	.	gene_id "ENSMUSG00000022247.13"; transcript_id "ENSMUST00000022855.12"; gene_type "protein_coding"; gene_name "Brix1"; transcript_type "protein_coding"; transcript_name "Brix1-201"; exon_number 4; exon_id "ENSMUSE00000124962.4"; level 2; protein_id "ENSMUSP00000022855.6"; transcript_support_level "1"; mgi_id "MGI:1915082"; tag "basic"; tag "Ensembl_canonical"; tag "GENCODE_Primary"; tag "appris_principal_1"; tag "CCDS"; ccdsid "CCDS37042.1"; havana_gene "OTTMUSG00000035551.1"; havana_transcript "OTTMUST00000091058.1";
chr15	HAVANA	CDS	10479667	10479737	0	-	0	gene_id "ENSMUSG00000022247.13"; transcript_id "ENSMUST00000022855.12"; gene_type "protein_coding"; gene_name "Brix1"; transcript_type "protein_coding"; transcript_name "Brix1-201"; exon_number 4; exon_id "ENSMUSE00000124962.4"; level 2; protein_id "ENSMUSP00000022855.6"; transcript_support_level "1"; mgi_id "MGI:1915082"; tag "basic"; tag "Ensembl_canonical"; tag "GENCODE_Primary"; tag "appris_principal_1"; tag "CCDS"; ccdsid "CCDS37042.1"; havana_gene "OTTMUSG00000035551.1"; havana_transcript "OTTMUST00000091058.1";
chr15	HAVANA	exon	10479667	10479737	0	-	.	gene_id "ENSMUSG00000022247.13"; transcript_id "ENSMUST00000168690.8"; gene_type "protein_coding"; gene_name "Brix1"; transcript_type "protein_coding_CDS_not_defined"; transcript_name "Brix1-202"; exon_number 4; exon_id "ENSMUSE00001431613.2"; level 2; transcript_support_level "5"; mgi_id "MGI:1915082"; tag "mRNA_end_NF"; havana_gene "OTTMUSG00000035551.1"; havana_transcript "OTTMUST00000091148.1";
chr15	HAVANA	exon	10479667	10479737	0	-	.	gene_id "ENSMUSG00000022247.13"; transcript_id "ENSMUST00000169050.8"; gene_type "protein_coding"; gene_name "Brix1"; transcript_type "protein_coding"; transcript_name "Brix1-204"; exon_number 5; exon_id "ENSMUSE00000124962.4"; level 2; protein_id "ENSMUSP00000127437.2"; transcript_support_level "3"; mgi_id "MGI:1915082"; tag "mRNA_end_NF"; tag "cds_end_NF"; havana_gene "OTTMUSG00000035551.1"; havana_transcript "OTTMUST00000091149.1";
chr15	HAVANA	CDS	10479667	10479737	0	-	0	gene_id "ENSMUSG00000022247.13"; transcript_id "ENSMUST00000169050.8"; gene_type "protein_coding"; gene_name "Brix1"; transcript_type "protein_coding"; transcript_name "Brix1-204"; exon_number 5; exon_id "ENSMUSE00000124962.4"; level 2; protein_id "ENSMUSP00000127437.2"; transcript_support_level "3"; mgi_id "MGI:1915082"; tag "mRNA_end_NF"; tag "cds_end_NF"; havana_gene "OTTMUSG00000035551.1"; havana_transcript "OTTMUST00000091149.1";
chr15	HAVANA	exon	10481802	10481845	0	-	.	gene_id "ENSMUSG00000022247.13"; transcript_id "ENSMUST00000022855.12"; gene_type "protein_coding"; gene_name "Brix1"; transcript_type "protein_coding"; transcript_name "Brix1-201"; exon_number 3; exon_id "ENSMUSE00001285420.2"; level 2; protein_id "ENSMUSP00000022855.6"; transcript_support_level "1"; mgi_id "MGI:1915082"; tag "basic"; tag "Ensembl_canonical"; tag "GENCODE_Primary"; tag "appris_principal_1"; tag "CCDS"; ccdsid "CCDS37042.1"; havana_gene "OTTMUSG00000035551.1"; havana_transcript "OTTMUST00000091058.1";
chr15	HAVANA	CDS	10481802	10481845	0	-	2	gene_id "ENSMUSG00000022247.13"; transcript_id "ENSMUST00000022855.12"; gene_type "protein_coding"; gene_name "Brix1"; transcript_type "protein_coding"; transcript_name "Brix1-201"; exon_number 3; exon_id "ENSMUSE00001285420.2"; level 2; protein_id "ENSMUSP00000022855.6"; transcript_support_level "1"; mgi_id "MGI:1915082"; tag "basic"; tag "Ensembl_canonical"; tag "GENCODE_Primary"; tag "appris_principal_1"; tag "CCDS"; ccdsid "CCDS37042.1"; havana_gene "OTTMUSG00000035551.1"; havana_transcript "OTTMUST00000091058.1";
chr15	HAVANA	exon	10481802	10481845	0	-	.	gene_id "ENSMUSG00000022247.13"; transcript_id "ENSMUST00000168690.8"; gene_type "protein_coding"; gene_name "Brix1"; transcript_type "protein_coding_CDS_not_defined"; transcript_name "Brix1-202"; exon_number 3; exon_id "ENSMUSE00001250147.2"; level 2; transcript_support_level "5"; mgi_id "MGI:1915082"; tag "mRNA_end_NF"; havana_gene "OTTMUSG00000035551.1"; havana_transcript "OTTMUST00000091148.1";
chr15	HAVANA	exon	10481802	10481845	0	-	.	gene_id "ENSMUSG00000022247.13"; transcript_id "ENSMUST00000169050.8"; gene_type "protein_coding"; gene_name "Brix1"; transcript_type "protein_coding"; transcript_name "Brix1-204"; exon_number 4; exon_id "ENSMUSE00001285420.2"; level 2; protein_id "ENSMUSP00000127437.2"; transcript_support_level "3"; mgi_id "MGI:1915082"; tag "mRNA_end_NF"; tag "cds_end_NF"; havana_gene "OTTMUSG00000035551.1"; havana_transcript "OTTMUST00000091149.1";
chr15	HAVANA	CDS	10481802	10481845	0	-	2	gene_id "ENSMUSG00000022247.13"; transcript_id "ENSMUST00000169050.8"; gene_type "protein_coding"; gene_name "Brix1"; transcript_type "protein_coding"; transcript_name "Brix1-204"; exon_number 4; exon_id "ENSMUSE00001285420.2"; level 2; protein_id "ENSMUSP00000127437.2"; transcript_support_level "3"; mgi_id "MGI:1915082"; tag "mRNA_end_NF"; tag "cds_end_NF"; havana_gene "OTTMUSG00000035551.1"; havana_transcript "OTTMUST00000091149.1";
chr15	HAVANA	exon	10481802	10481845	0	-	.	gene_id "ENSMUSG00000022247.13"; transcript_id "ENSMUST00000168761.2"; gene_type "protein_coding"; gene_name "Brix1"; transcript_type "nonsense_mediated_decay"; transcript_name "Brix1-203"; exon_number 4; exon_id "ENSMUSE00001250147.2"; level 2; protein_id "ENSMUSP00000130602.2"; transcript_support_level "5"; mgi_id "MGI:1915082"; tag "mRNA_start_NF"; tag "cds_start_NF"; havana_gene "OTTMUSG00000035551.1"; havana_transcript "OTTMUST00000091150.1";
chr15	HAVANA	UTR	10481802	10481845	0	-	.	gene_id "ENSMUSG00000022247.13"; transcript_id "ENSMUST00000168761.2"; gene_type "protein_coding"; gene_name "Brix1"; transcript_type "nonsense_mediated_decay"; transcript_name "Brix1-203"; exon_number 4; exon_id "ENSMUSE00001250147.2"; level 2; protein_id "ENSMUSP00000130602.2"; transcript_support_level "5"; mgi_id "MGI:1915082"; tag "mRNA_start_NF"; tag "cds_start_NF"; havana_gene "OTTMUSG00000035551.1"; havana_transcript "OTTMUST00000091150.1";
chr15	HAVANA	UTR	10483381	10483443	0	-	.	gene_id "ENSMUSG00000022247.13"; transcript_id "ENSMUST00000168761.2"; gene_type "protein_coding"; gene_name "Brix1"; transcript_type "nonsense_mediated_decay"; transcript_name "Brix1-203"; exon_number 3; exon_id "ENSMUSE00001228055.2"; level 2; protein_id "ENSMUSP00000130602.2"; transcript_support_level "5"; mgi_id "MGI:1915082"; tag "mRNA_start_NF"; tag "cds_start_NF"; havana_gene "OTTMUSG00000035551.1"; havana_transcript "OTTMUST00000091150.1";
chr15	HAVANA	exon	10483381	10483448	0	-	.	gene_id "ENSMUSG00000022247.13"; transcript_id "ENSMUST00000169050.8"; gene_type "protein_coding"; gene_name "Brix1"; transcript_type "protein_coding"; transcript_name "Brix1-204"; exon_number 3; exon_id "ENSMUSE00000906579.2"; level 2; protein_id "ENSMUSP00000127437.2"; transcript_support_level "3"; mgi_id "MGI:1915082"; tag "mRNA_end_NF"; tag "cds_end_NF"; havana_gene "OTTMUSG00000035551.1"; havana_transcript "OTTMUST00000091149.1";
chr15	HAVANA	CDS	10483381	10483448	0	-	1	gene_id "ENSMUSG00000022247.13"; transcript_id "ENSMUST00000169050.8"; gene_type "protein_coding"; gene_name "Brix1"; transcript_type "protein_coding"; transcript_name "Brix1-204"; exon_number 3; exon_id "ENSMUSE00000906579.2"; level 2; protein_id "ENSMUSP00000127437.2"; transcript_support_level "3"; mgi_id "MGI:1915082"; tag "mRNA_end_NF"; tag "cds_end_NF"; havana_gene "OTTMUSG00000035551.1"; havana_transcript "OTTMUST00000091149.1";
chr15	HAVANA	exon	10483381	10483492	0	-	.	gene_id "ENSMUSG00000022247.13"; transcript_id "ENSMUST00000022855.12"; gene_type "protein_coding"; gene_name "Brix1"; transcript_type "protein_coding"; transcript_name "Brix1-201"; exon_number 2; exon_id "ENSMUSE00001225857.2"; level 2; protein_id "ENSMUSP00000022855.6"; transcript_support_level "1"; mgi_id "MGI:1915082"; tag "basic"; tag "Ensembl_canonical"; tag "GENCODE_Primary"; tag "appris_principal_1"; tag "CCDS"; ccdsid "CCDS37042.1"; havana_gene "OTTMUSG00000035551.1"; havana_transcript "OTTMUST00000091058.1";
chr15	HAVANA	CDS	10483381	10483492	0	-	0	gene_id "ENSMUSG00000022247.13"; transcript_id "ENSMUST00000022855.12"; gene_type "protein_coding"; gene_name "Brix1"; transcript_type "protein_coding"; transcript_name "Brix1-201"; exon_number 2; exon_id "ENSMUSE00001225857.2"; level 2; protein_id "ENSMUSP00000022855.6"; transcript_support_level "1"; mgi_id "MGI:1915082"; tag "basic"; tag "Ensembl_canonical"; tag "GENCODE_Primary"; tag "appris_principal_1"; tag "CCDS"; ccdsid "CCDS37042.1"; havana_gene "OTTMUSG00000035551.1"; havana_transcript "OTTMUST00000091058.1";
chr15	HAVANA	exon	10483381	10483492	0	-	.	gene_id "ENSMUSG00000022247.13"; transcript_id "ENSMUST00000168690.8"; gene_type "protein_coding"; gene_name "Brix1"; transcript_type "protein_coding_CDS_not_defined"; transcript_name "Brix1-202"; exon_number 2; exon_id "ENSMUSE00001430103.2"; level 2; transcript_support_level "5"; mgi_id "MGI:1915082"; tag "mRNA_end_NF"; havana_gene "OTTMUSG00000035551.1"; havana_transcript "OTTMUST00000091148.1";
chr15	HAVANA	exon	10483381	10483492	0	-	.	gene_id "ENSMUSG00000022247.13"; transcript_id "ENSMUST00000168761.2"; gene_type "protein_coding"; gene_name "Brix1"; transcript_type "nonsense_mediated_decay"; transcript_name "Brix1-203"; exon_number 3; exon_id "ENSMUSE00001228055.2"; level 2; protein_id "ENSMUSP00000130602.2"; transcript_support_level "5"; mgi_id "MGI:1915082"; tag "mRNA_start_NF"; tag "cds_start_NF"; havana_gene "OTTMUSG00000035551.1"; havana_transcript "OTTMUST00000091150.1";
chr15	HAVANA	stop_codon	10483441	10483443	0	-	0	gene_id "ENSMUSG00000022247.13"; transcript_id "ENSMUST00000168761.2"; gene_type "protein_coding"; gene_name "Brix1"; transcript_type "nonsense_mediated_decay"; transcript_name "Brix1-203"; exon_number 3; exon_id "ENSMUSE00001228055.2"; level 2; protein_id "ENSMUSP00000130602.2"; transcript_support_level "5"; mgi_id "MGI:1915082"; tag "mRNA_start_NF"; tag "cds_start_NF"; havana_gene "OTTMUSG00000035551.1"; havana_transcript "OTTMUST00000091150.1";
chr15	HAVANA	CDS	10483444	10483492	0	-	1	gene_id "ENSMUSG00000022247.13"; transcript_id "ENSMUST00000168761.2"; gene_type "protein_coding"; gene_name "Brix1"; transcript_type "nonsense_mediated_decay"; transcript_name "Brix1-203"; exon_number 3; exon_id "ENSMUSE00001228055.2"; level 2; protein_id "ENSMUSP00000130602.2"; transcript_support_level "5"; mgi_id "MGI:1915082"; tag "mRNA_start_NF"; tag "cds_start_NF"; havana_gene "OTTMUSG00000035551.1"; havana_transcript "OTTMUST00000091150.1";
chr15	HAVANA	exon	10485437	10485471	0	-	.	gene_id "ENSMUSG00000022247.13"; transcript_id "ENSMUST00000168690.8"; gene_type "protein_coding"; gene_name "Brix1"; transcript_type "protein_coding_CDS_not_defined"; transcript_name "Brix1-202"; exon_number 1; exon_id "ENSMUSE00000905328.2"; level 2; transcript_support_level "5"; mgi_id "MGI:1915082"; tag "mRNA_end_NF"; havana_gene "OTTMUSG00000035551.1"; havana_transcript "OTTMUST00000091148.1";
chr15	HAVANA	exon	10485441	10485502	0	-	.	gene_id "ENSMUSG00000022247.13"; transcript_id "ENSMUST00000169050.8"; gene_type "protein_coding"; gene_name "Brix1"; transcript_type "protein_coding"; transcript_name "Brix1-204"; exon_number 2; exon_id "ENSMUSE00000903559.2"; level 2; protein_id "ENSMUSP00000127437.2"; transcript_support_level "3"; mgi_id "MGI:1915082"; tag "mRNA_end_NF"; tag "cds_end_NF"; havana_gene "OTTMUSG00000035551.1"; havana_transcript "OTTMUST00000091149.1";
chr15	HAVANA	CDS	10485441	10485502	0	-	0	gene_id "ENSMUSG00000022247.13"; transcript_id "ENSMUST00000169050.8"; gene_type "protein_coding"; gene_name "Brix1"; transcript_type "protein_coding"; transcript_name "Brix1-204"; exon_number 2; exon_id "ENSMUSE00000903559.2"; level 2; protein_id "ENSMUSP00000127437.2"; transcript_support_level "3"; mgi_id "MGI:1915082"; tag "mRNA_end_NF"; tag "cds_end_NF"; havana_gene "OTTMUSG00000035551.1"; havana_transcript "OTTMUST00000091149.1";
chr15	HAVANA	exon	10485441	10485502	0	-	.	gene_id "ENSMUSG00000022247.13"; transcript_id "ENSMUST00000168761.2"; gene_type "protein_coding"; gene_name "Brix1"; transcript_type "nonsense_mediated_decay"; transcript_name "Brix1-203"; exon_number 2; exon_id "ENSMUSE00000903559.2"; level 2; protein_id "ENSMUSP00000130602.2"; transcript_support_level "5"; mgi_id "MGI:1915082"; tag "mRNA_start_NF"; tag "cds_start_NF"; havana_gene "OTTMUSG00000035551.1"; havana_transcript "OTTMUST00000091150.1";
chr15	HAVANA	CDS	10485441	10485502	0	-	0	gene_id "ENSMUSG00000022247.13"; transcript_id "ENSMUST00000168761.2"; gene_type "protein_coding"; gene_name "Brix1"; transcript_type "nonsense_mediated_decay"; transcript_name "Brix1-203"; exon_number 2; exon_id "ENSMUSE00000903559.2"; level 2; protein_id "ENSMUSP00000130602.2"; transcript_support_level "5"; mgi_id "MGI:1915082"; tag "mRNA_start_NF"; tag "cds_start_NF"; havana_gene "OTTMUSG00000035551.1"; havana_transcript "OTTMUST00000091150.1";
chr15	HAVANA	exon	10485821	10485973	0	-	.	gene_id "ENSMUSG00000022247.13"; transcript_id "ENSMUST00000168761.2"; gene_type "protein_coding"; gene_name "Brix1"; transcript_type "nonsense_mediated_decay"; transcript_name "Brix1-203"; exon_number 1; exon_id "ENSMUSE00000907338.2"; level 2; protein_id "ENSMUSP00000130602.2"; transcript_support_level "5"; mgi_id "MGI:1915082"; tag "mRNA_start_NF"; tag "cds_start_NF"; havana_gene "OTTMUSG00000035551.1"; havana_transcript "OTTMUST00000091150.1";
chr15	HAVANA	CDS	10485821	10485973	0	-	0	gene_id "ENSMUSG00000022247.13"; transcript_id "ENSMUST00000168761.2"; gene_type "protein_coding"; gene_name "Brix1"; transcript_type "nonsense_mediated_decay"; transcript_name "Brix1-203"; exon_number 1; exon_id "ENSMUSE00000907338.2"; level 2; protein_id "ENSMUSP00000130602.2"; transcript_support_level "5"; mgi_id "MGI:1915082"; tag "mRNA_start_NF"; tag "cds_start_NF"; havana_gene "OTTMUSG00000035551.1"; havana_transcript "OTTMUST00000091150.1";
chr15	HAVANA	CDS	10485821	10485979	0	-	0	gene_id "ENSMUSG00000022247.13"; transcript_id "ENSMUST00000022855.12"; gene_type "protein_coding"; gene_name "Brix1"; transcript_type "protein_coding"; transcript_name "Brix1-201"; exon_number 1; exon_id "ENSMUSE00000915558.2"; level 2; protein_id "ENSMUSP00000022855.6"; transcript_support_level "1"; mgi_id "MGI:1915082"; tag "basic"; tag "Ensembl_canonical"; tag "GENCODE_Primary"; tag "appris_principal_1"; tag "CCDS"; ccdsid "CCDS37042.1"; havana_gene "OTTMUSG00000035551.1"; havana_transcript "OTTMUST00000091058.1";
chr15	HAVANA	CDS	10485821	10485979	0	-	0	gene_id "ENSMUSG00000022247.13"; transcript_id "ENSMUST00000169050.8"; gene_type "protein_coding"; gene_name "Brix1"; transcript_type "protein_coding"; transcript_name "Brix1-204"; exon_number 1; exon_id "ENSMUSE00000124970.6"; level 2; protein_id "ENSMUSP00000127437.2"; transcript_support_level "3"; mgi_id "MGI:1915082"; tag "mRNA_end_NF"; tag "cds_end_NF"; havana_gene "OTTMUSG00000035551.1"; havana_transcript "OTTMUST00000091149.1";
chr15	HAVANA	exon	10485821	10485995	0	-	.	gene_id "ENSMUSG00000022247.13"; transcript_id "ENSMUST00000169050.8"; gene_type "protein_coding"; gene_name "Brix1"; transcript_type "protein_coding"; transcript_name "Brix1-204"; exon_number 1; exon_id "ENSMUSE00000124970.6"; level 2; protein_id "ENSMUSP00000127437.2"; transcript_support_level "3"; mgi_id "MGI:1915082"; tag "mRNA_end_NF"; tag "cds_end_NF"; havana_gene "OTTMUSG00000035551.1"; havana_transcript "OTTMUST00000091149.1";
chr15	HAVANA	exon	10485821	10486033	0	-	.	gene_id "ENSMUSG00000022247.13"; transcript_id "ENSMUST00000022855.12"; gene_type "protein_coding"; gene_name "Brix1"; transcript_type "protein_coding"; transcript_name "Brix1-201"; exon_number 1; exon_id "ENSMUSE00000915558.2"; level 2; protein_id "ENSMUSP00000022855.6"; transcript_support_level "1"; mgi_id "MGI:1915082"; tag "basic"; tag "Ensembl_canonical"; tag "GENCODE_Primary"; tag "appris_principal_1"; tag "CCDS"; ccdsid "CCDS37042.1"; havana_gene "OTTMUSG00000035551.1"; havana_transcript "OTTMUST00000091058.1";
chr15	HAVANA	start_codon	10485977	10485979	0	-	0	gene_id "ENSMUSG00000022247.13"; transcript_id "ENSMUST00000022855.12"; gene_type "protein_coding"; gene_name "Brix1"; transcript_type "protein_coding"; transcript_name "Brix1-201"; exon_number 1; exon_id "ENSMUSE00000915558.2"; level 2; protein_id "ENSMUSP00000022855.6"; transcript_support_level "1"; mgi_id "MGI:1915082"; tag "basic"; tag "Ensembl_canonical"; tag "GENCODE_Primary"; tag "appris_principal_1"; tag "CCDS"; ccdsid "CCDS37042.1"; havana_gene "OTTMUSG00000035551.1"; havana_transcript "OTTMUST00000091058.1";
chr15	HAVANA	start_codon	10485977	10485979	0	-	0	gene_id "ENSMUSG00000022247.13"; transcript_id "ENSMUST00000169050.8"; gene_type "protein_coding"; gene_name "Brix1"; transcript_type "protein_coding"; transcript_name "Brix1-204"; exon_number 1; exon_id "ENSMUSE00000124970.6"; level 2; protein_id "ENSMUSP00000127437.2"; transcript_support_level "3"; mgi_id "MGI:1915082"; tag "mRNA_end_NF"; tag "cds_end_NF"; havana_gene "OTTMUSG00000035551.1"; havana_transcript "OTTMUST00000091149.1";
chr15	HAVANA	UTR	10485980	10485995	0	-	.	gene_id "ENSMUSG00000022247.13"; transcript_id "ENSMUST00000169050.8"; gene_type "protein_coding"; gene_name "Brix1"; transcript_type "protein_coding"; transcript_name "Brix1-204"; exon_number 1; exon_id "ENSMUSE00000124970.6"; level 2; protein_id "ENSMUSP00000127437.2"; transcript_support_level "3"; mgi_id "MGI:1915082"; tag "mRNA_end_NF"; tag "cds_end_NF"; havana_gene "OTTMUSG00000035551.1"; havana_transcript "OTTMUST00000091149.1";
chr15	HAVANA	UTR	10485980	10486033	0	-	.	gene_id "ENSMUSG00000022247.13"; transcript_id "ENSMUST00000022855.12"; gene_type "protein_coding"; gene_name "Brix1"; transcript_type "protein_coding"; transcript_name "Brix1-201"; exon_number 1; exon_id "ENSMUSE00000915558.2"; level 2; protein_id "ENSMUSP00000022855.6"; transcript_support_level "1"; mgi_id "MGI:1915082"; tag "basic"; tag "Ensembl_canonical"; tag "GENCODE_Primary"; tag "appris_principal_1"; tag "CCDS"; ccdsid "CCDS37042.1"; havana_gene "OTTMUSG00000035551.1"; havana_transcript "OTTMUST00000091058.1";
chr15	HAVANA	exon	10500188	10500265	0	-	.	gene_id "ENSMUSG00000022249.15"; transcript_id "ENSMUST00000167842.9"; gene_type "protein_coding"; gene_name "Ttc23l"; transcript_type "protein_coding"; transcript_name "Ttc23l-203"; exon_number 12; exon_id "ENSMUSE00000887002.2"; level 2; protein_id "ENSMUSP00000155921.2"; transcript_support_level "3"; mgi_id "MGI:1923027"; tag "basic"; tag "appris_alternative_2"; havana_gene "OTTMUSG00000035618.1"; havana_transcript "OTTMUST00000091151.1";
chr15	HAVANA	UTR	10500188	10500265	0	-	.	gene_id "ENSMUSG00000022249.15"; transcript_id "ENSMUST00000167842.9"; gene_type "protein_coding"; gene_name "Ttc23l"; transcript_type "protein_coding"; transcript_name "Ttc23l-203"; exon_number 12; exon_id "ENSMUSE00000887002.2"; level 2; protein_id "ENSMUSP00000155921.2"; transcript_support_level "3"; mgi_id "MGI:1923027"; tag "basic"; tag "appris_alternative_2"; havana_gene "OTTMUSG00000035618.1"; havana_transcript "OTTMUST00000091151.1";
chr15	ENSEMBL_gcm37	exon	10500188	10500265	1.71725978688986	-	.	gene_id "ENSMUSG00000022249.15"; transcript_id "ENSMUSG00000022249.15_tx_3"; exon_id "chr15_10500188_10500265_-"; exonnum "5"; txlen "656";
chr15	ENSEMBL_gcm37	exon	10500188	10500265	0.613096056964563	-	.	gene_id "ENSMUSG00000022249.15"; transcript_id "ENSMUSG00000022249.15_tx_4"; exon_id "chr15_10500188_10500265_-"; exonnum "13"; txlen "1535";
chr15	ENSEMBL_gcm37	exon	10500188	10500265	0.613096056964563	-	.	gene_id "ENSMUSG00000022249.15"; transcript_id "ENSMUSG00000022249.15_tx_5"; exon_id "chr15_10500188_10500265_-"; exonnum "14"; txlen "1607";
chr15	HAVANA	gene	10500188	10558754	0	-	.	gene_id "ENSMUSG00000022249.15"; gene_type "protein_coding"; gene_name "Ttc23l"; level 2; mgi_id "MGI:1923027"; tag "overlapping_locus"; havana_gene "OTTMUSG00000035618.1";
chr15	HAVANA	transcript	10500188	10558754	0	-	.	gene_id "ENSMUSG00000022249.15"; transcript_id "ENSMUST00000167842.9"; gene_type "protein_coding"; gene_name "Ttc23l"; transcript_type "protein_coding"; transcript_name "Ttc23l-203"; level 2; protein_id "ENSMUSP00000155921.2"; transcript_support_level "3"; mgi_id "MGI:1923027"; tag "basic"; tag "appris_alternative_2"; havana_gene "OTTMUSG00000035618.1"; havana_transcript "OTTMUST00000091151.1";
chr15	HAVANA	UTR	10502177	10502204	0	-	.	gene_id "ENSMUSG00000022249.15"; transcript_id "ENSMUST00000167842.9"; gene_type "protein_coding"; gene_name "Ttc23l"; transcript_type "protein_coding"; transcript_name "Ttc23l-203"; exon_number 11; exon_id "ENSMUSE00000882363.2"; level 2; protein_id "ENSMUSP00000155921.2"; transcript_support_level "3"; mgi_id "MGI:1923027"; tag "basic"; tag "appris_alternative_2"; havana_gene "OTTMUSG00000035618.1"; havana_transcript "OTTMUST00000091151.1";
chr15	HAVANA	exon	10502177	10502277	0	-	.	gene_id "ENSMUSG00000022249.15"; transcript_id "ENSMUST00000167842.9"; gene_type "protein_coding"; gene_name "Ttc23l"; transcript_type "protein_coding"; transcript_name "Ttc23l-203"; exon_number 11; exon_id "ENSMUSE00000882363.2"; level 2; protein_id "ENSMUSP00000155921.2"; transcript_support_level "3"; mgi_id "MGI:1923027"; tag "basic"; tag "appris_alternative_2"; havana_gene "OTTMUSG00000035618.1"; havana_transcript "OTTMUST00000091151.1";
chr15	ENSEMBL_gcm37	exon	10502177	10502277	1.71725978688986	-	.	gene_id "ENSMUSG00000022249.15"; transcript_id "ENSMUSG00000022249.15_tx_3"; exon_id "chr15_10502177_10502277_-"; exonnum "4"; txlen "656";
chr15	ENSEMBL_gcm37	exon	10502177	10502277	0.613096056964563	-	.	gene_id "ENSMUSG00000022249.15"; transcript_id "ENSMUSG00000022249.15_tx_4"; exon_id "chr15_10502177_10502277_-"; exonnum "12"; txlen "1535";
chr15	ENSEMBL_gcm37	exon	10502177	10502277	0.613096056964563	-	.	gene_id "ENSMUSG00000022249.15"; transcript_id "ENSMUSG00000022249.15_tx_5"; exon_id "chr15_10502177_10502277_-"; exonnum "13"; txlen "1607";
chr15	HAVANA	stop_codon	10502202	10502204	0	-	0	gene_id "ENSMUSG00000022249.15"; transcript_id "ENSMUST00000167842.9"; gene_type "protein_coding"; gene_name "Ttc23l"; transcript_type "protein_coding"; transcript_name "Ttc23l-203"; exon_number 11; exon_id "ENSMUSE00000882363.2"; level 2; protein_id "ENSMUSP00000155921.2"; transcript_support_level "3"; mgi_id "MGI:1923027"; tag "basic"; tag "appris_alternative_2"; havana_gene "OTTMUSG00000035618.1"; havana_transcript "OTTMUST00000091151.1";
chr15	HAVANA	CDS	10502205	10502277	0	-	1	gene_id "ENSMUSG00000022249.15"; transcript_id "ENSMUST00000167842.9"; gene_type "protein_coding"; gene_name "Ttc23l"; transcript_type "protein_coding"; transcript_name "Ttc23l-203"; exon_number 11; exon_id "ENSMUSE00000882363.2"; level 2; protein_id "ENSMUSP00000155921.2"; transcript_support_level "3"; mgi_id "MGI:1923027"; tag "basic"; tag "appris_alternative_2"; havana_gene "OTTMUSG00000035618.1"; havana_transcript "OTTMUST00000091151.1";
chr15	HAVANA	UTR	10504033	10504571	0	-	.	gene_id "ENSMUSG00000022249.15"; transcript_id "ENSMUST00000022857.14"; gene_type "protein_coding"; gene_name "Ttc23l"; transcript_type "protein_coding"; transcript_name "Ttc23l-201"; exon_number 11; exon_id "ENSMUSE00000124983.5"; level 2; protein_id "ENSMUSP00000022857.8"; transcript_support_level "1"; mgi_id "MGI:1923027"; tag "non_canonical_U12"; tag "basic"; tag "Ensembl_canonical"; tag "GENCODE_Primary"; tag "appris_principal_2"; tag "CCDS"; ccdsid "CCDS49582.1"; havana_gene "OTTMUSG00000035618.1"; havana_transcript "OTTMUST00000091152.1";
chr15	HAVANA	exon	10504033	10504659	0	-	.	gene_id "ENSMUSG00000022249.15"; transcript_id "ENSMUST00000022857.14"; gene_type "protein_coding"; gene_name "Ttc23l"; transcript_type "protein_coding"; transcript_name "Ttc23l-201"; exon_number 11; exon_id "ENSMUSE00000124983.5"; level 2; protein_id "ENSMUSP00000022857.8"; transcript_support_level "1"; mgi_id "MGI:1923027"; tag "non_canonical_U12"; tag "basic"; tag "Ensembl_canonical"; tag "GENCODE_Primary"; tag "appris_principal_2"; tag "CCDS"; ccdsid "CCDS49582.1"; havana_gene "OTTMUSG00000035618.1"; havana_transcript "OTTMUST00000091152.1";
chr15	HAVANA	transcript	10504033	10558754	0	-	.	gene_id "ENSMUSG00000022249.15"; transcript_id "ENSMUST00000022857.14"; gene_type "protein_coding"; gene_name "Ttc23l"; transcript_type "protein_coding"; transcript_name "Ttc23l-201"; level 2; protein_id "ENSMUSP00000022857.8"; transcript_support_level "1"; mgi_id "MGI:1923027"; tag "non_canonical_U12"; tag "basic"; tag "Ensembl_canonical"; tag "GENCODE_Primary"; tag "appris_principal_2"; tag "CCDS"; ccdsid "CCDS49582.1"; havana_gene "OTTMUSG00000035618.1"; havana_transcript "OTTMUST00000091152.1";
chr15	HAVANA	stop_codon	10504569	10504571	0	-	0	gene_id "ENSMUSG00000022249.15"; transcript_id "ENSMUST00000022857.14"; gene_type "protein_coding"; gene_name "Ttc23l"; transcript_type "protein_coding"; transcript_name "Ttc23l-201"; exon_number 11; exon_id "ENSMUSE00000124983.5"; level 2; protein_id "ENSMUSP00000022857.8"; transcript_support_level "1"; mgi_id "MGI:1923027"; tag "non_canonical_U12"; tag "basic"; tag "Ensembl_canonical"; tag "GENCODE_Primary"; tag "appris_principal_2"; tag "CCDS"; ccdsid "CCDS49582.1"; havana_gene "OTTMUSG00000035618.1"; havana_transcript "OTTMUST00000091152.1";
chr15	HAVANA	CDS	10504572	10504659	0	-	1	gene_id "ENSMUSG00000022249.15"; transcript_id "ENSMUST00000022857.14"; gene_type "protein_coding"; gene_name "Ttc23l"; transcript_type "protein_coding"; transcript_name "Ttc23l-201"; exon_number 11; exon_id "ENSMUSE00000124983.5"; level 2; protein_id "ENSMUSP00000022857.8"; transcript_support_level "1"; mgi_id "MGI:1923027"; tag "non_canonical_U12"; tag "basic"; tag "Ensembl_canonical"; tag "GENCODE_Primary"; tag "appris_principal_2"; tag "CCDS"; ccdsid "CCDS49582.1"; havana_gene "OTTMUSG00000035618.1"; havana_transcript "OTTMUST00000091152.1";
chr15	sragcm37_mid	exon	10504590	10504659	0.613096056964563	-	.	gene_id "ENSMUSG00000022249.15"; transcript_id "ENSMUSG00000022249.15_tx_4"; exon_id "chr15_10504590_10504659_-"; exonnum "11"; txlen "1535";
chr15	sragcm37_mid	exon	10504590	10504659	0.613096056964563	-	.	gene_id "ENSMUSG00000022249.15"; transcript_id "ENSMUSG00000022249.15_tx_5"; exon_id "chr15_10504590_10504659_-"; exonnum "12"; txlen "1607";
chr15	HAVANA	exon	10509400	10509482	0	-	.	gene_id "ENSMUSG00000022249.15"; transcript_id "ENSMUST00000167842.9"; gene_type "protein_coding"; gene_name "Ttc23l"; transcript_type "protein_coding"; transcript_name "Ttc23l-203"; exon_number 10; exon_id "ENSMUSE00000124978.4"; level 2; protein_id "ENSMUSP00000155921.2"; transcript_support_level "3"; mgi_id "MGI:1923027"; tag "basic"; tag "appris_alternative_2"; havana_gene "OTTMUSG00000035618.1"; havana_transcript "OTTMUST00000091151.1";
chr15	HAVANA	CDS	10509400	10509482	0	-	0	gene_id "ENSMUSG00000022249.15"; transcript_id "ENSMUST00000167842.9"; gene_type "protein_coding"; gene_name "Ttc23l"; transcript_type "protein_coding"; transcript_name "Ttc23l-203"; exon_number 10; exon_id "ENSMUSE00000124978.4"; level 2; protein_id "ENSMUSP00000155921.2"; transcript_support_level "3"; mgi_id "MGI:1923027"; tag "basic"; tag "appris_alternative_2"; havana_gene "OTTMUSG00000035618.1"; havana_transcript "OTTMUST00000091151.1";
chr15	HAVANA	exon	10509400	10509482	0	-	.	gene_id "ENSMUSG00000022249.15"; transcript_id "ENSMUST00000022857.14"; gene_type "protein_coding"; gene_name "Ttc23l"; transcript_type "protein_coding"; transcript_name "Ttc23l-201"; exon_number 10; exon_id "ENSMUSE00000124978.4"; level 2; protein_id "ENSMUSP00000022857.8"; transcript_support_level "1"; mgi_id "MGI:1923027"; tag "non_canonical_U12"; tag "basic"; tag "Ensembl_canonical"; tag "GENCODE_Primary"; tag "appris_principal_2"; tag "CCDS"; ccdsid "CCDS49582.1"; havana_gene "OTTMUSG00000035618.1"; havana_transcript "OTTMUST00000091152.1";
chr15	HAVANA	CDS	10509400	10509482	0	-	0	gene_id "ENSMUSG00000022249.15"; transcript_id "ENSMUST00000022857.14"; gene_type "protein_coding"; gene_name "Ttc23l"; transcript_type "protein_coding"; transcript_name "Ttc23l-201"; exon_number 10; exon_id "ENSMUSE00000124978.4"; level 2; protein_id "ENSMUSP00000022857.8"; transcript_support_level "1"; mgi_id "MGI:1923027"; tag "non_canonical_U12"; tag "basic"; tag "Ensembl_canonical"; tag "GENCODE_Primary"; tag "appris_principal_2"; tag "CCDS"; ccdsid "CCDS49582.1"; havana_gene "OTTMUSG00000035618.1"; havana_transcript "OTTMUST00000091152.1";
chr15	ENSEMBL_gcm37	exon	10509400	10509482	1.71725978688986	-	.	gene_id "ENSMUSG00000022249.15"; transcript_id "ENSMUSG00000022249.15_tx_3"; exon_id "chr15_10509400_10509482_-"; exonnum "3"; txlen "656";
chr15	ENSEMBL_gcm37	exon	10509400	10509482	0.613096056964563	-	.	gene_id "ENSMUSG00000022249.15"; transcript_id "ENSMUSG00000022249.15_tx_4"; exon_id "chr15_10509400_10509482_-"; exonnum "10"; txlen "1535";
chr15	ENSEMBL_gcm37	exon	10509400	10509482	0.613096056964563	-	.	gene_id "ENSMUSG00000022249.15"; transcript_id "ENSMUSG00000022249.15_tx_5"; exon_id "chr15_10509400_10509482_-"; exonnum "11"; txlen "1607";
chr15	HAVANA	exon	10515174	10515317	0	-	.	gene_id "ENSMUSG00000022249.15"; transcript_id "ENSMUST00000167842.9"; gene_type "protein_coding"; gene_name "Ttc23l"; transcript_type "protein_coding"; transcript_name "Ttc23l-203"; exon_number 9; exon_id "ENSMUSE00000124980.4"; level 2; protein_id "ENSMUSP00000155921.2"; transcript_support_level "3"; mgi_id "MGI:1923027"; tag "basic"; tag "appris_alternative_2"; havana_gene "OTTMUSG00000035618.1"; havana_transcript "OTTMUST00000091151.1";
chr15	HAVANA	CDS	10515174	10515317	0	-	0	gene_id "ENSMUSG00000022249.15"; transcript_id "ENSMUST00000167842.9"; gene_type "protein_coding"; gene_name "Ttc23l"; transcript_type "protein_coding"; transcript_name "Ttc23l-203"; exon_number 9; exon_id "ENSMUSE00000124980.4"; level 2; protein_id "ENSMUSP00000155921.2"; transcript_support_level "3"; mgi_id "MGI:1923027"; tag "basic"; tag "appris_alternative_2"; havana_gene "OTTMUSG00000035618.1"; havana_transcript "OTTMUST00000091151.1";
chr15	HAVANA	exon	10515174	10515317	0	-	.	gene_id "ENSMUSG00000022249.15"; transcript_id "ENSMUST00000022857.14"; gene_type "protein_coding"; gene_name "Ttc23l"; transcript_type "protein_coding"; transcript_name "Ttc23l-201"; exon_number 9; exon_id "ENSMUSE00000124980.4"; level 2; protein_id "ENSMUSP00000022857.8"; transcript_support_level "1"; mgi_id "MGI:1923027"; tag "non_canonical_U12"; tag "basic"; tag "Ensembl_canonical"; tag "GENCODE_Primary"; tag "appris_principal_2"; tag "CCDS"; ccdsid "CCDS49582.1"; havana_gene "OTTMUSG00000035618.1"; havana_transcript "OTTMUST00000091152.1";
chr15	HAVANA	CDS	10515174	10515317	0	-	0	gene_id "ENSMUSG00000022249.15"; transcript_id "ENSMUST00000022857.14"; gene_type "protein_coding"; gene_name "Ttc23l"; transcript_type "protein_coding"; transcript_name "Ttc23l-201"; exon_number 9; exon_id "ENSMUSE00000124980.4"; level 2; protein_id "ENSMUSP00000022857.8"; transcript_support_level "1"; mgi_id "MGI:1923027"; tag "non_canonical_U12"; tag "basic"; tag "Ensembl_canonical"; tag "GENCODE_Primary"; tag "appris_principal_2"; tag "CCDS"; ccdsid "CCDS49582.1"; havana_gene "OTTMUSG00000035618.1"; havana_transcript "OTTMUST00000091152.1";
chr15	ENSEMBL_gcm37	exon	10515174	10515317	1.71725978688986	-	.	gene_id "ENSMUSG00000022249.15"; transcript_id "ENSMUSG00000022249.15_tx_3"; exon_id "chr15_10515174_10515317_-"; exonnum "2"; txlen "656";
chr15	ENSEMBL_gcm37	exon	10515174	10515317	0.613096056964563	-	.	gene_id "ENSMUSG00000022249.15"; transcript_id "ENSMUSG00000022249.15_tx_4"; exon_id "chr15_10515174_10515317_-"; exonnum "9"; txlen "1535";
chr15	ENSEMBL_gcm37	exon	10515174	10515317	0.613096056964563	-	.	gene_id "ENSMUSG00000022249.15"; transcript_id "ENSMUSG00000022249.15_tx_5"; exon_id "chr15_10515174_10515317_-"; exonnum "10"; txlen "1607";
chr15	sragcm37_ss	exon	10519277	10519526	1.71725978688986	-	.	gene_id "ENSMUSG00000022249.15"; transcript_id "ENSMUSG00000022249.15_tx_3"; exon_id "chr15_10519277_10519526_-"; exonnum "1"; txlen "656";
chr15	HAVANA	exon	10523659	10523783	0	-	.	gene_id "ENSMUSG00000022249.15"; transcript_id "ENSMUST00000167842.9"; gene_type "protein_coding"; gene_name "Ttc23l"; transcript_type "protein_coding"; transcript_name "Ttc23l-203"; exon_number 8; exon_id "ENSMUSE00000124982.4"; level 2; protein_id "ENSMUSP00000155921.2"; transcript_support_level "3"; mgi_id "MGI:1923027"; tag "basic"; tag "appris_alternative_2"; havana_gene "OTTMUSG00000035618.1"; havana_transcript "OTTMUST00000091151.1";
chr15	HAVANA	CDS	10523659	10523783	0	-	2	gene_id "ENSMUSG00000022249.15"; transcript_id "ENSMUST00000167842.9"; gene_type "protein_coding"; gene_name "Ttc23l"; transcript_type "protein_coding"; transcript_name "Ttc23l-203"; exon_number 8; exon_id "ENSMUSE00000124982.4"; level 2; protein_id "ENSMUSP00000155921.2"; transcript_support_level "3"; mgi_id "MGI:1923027"; tag "basic"; tag "appris_alternative_2"; havana_gene "OTTMUSG00000035618.1"; havana_transcript "OTTMUST00000091151.1";
chr15	HAVANA	exon	10523659	10523783	0	-	.	gene_id "ENSMUSG00000022249.15"; transcript_id "ENSMUST00000022857.14"; gene_type "protein_coding"; gene_name "Ttc23l"; transcript_type "protein_coding"; transcript_name "Ttc23l-201"; exon_number 8; exon_id "ENSMUSE00000124982.4"; level 2; protein_id "ENSMUSP00000022857.8"; transcript_support_level "1"; mgi_id "MGI:1923027"; tag "non_canonical_U12"; tag "basic"; tag "Ensembl_canonical"; tag "GENCODE_Primary"; tag "appris_principal_2"; tag "CCDS"; ccdsid "CCDS49582.1"; havana_gene "OTTMUSG00000035618.1"; havana_transcript "OTTMUST00000091152.1";
chr15	HAVANA	CDS	10523659	10523783	0	-	2	gene_id "ENSMUSG00000022249.15"; transcript_id "ENSMUST00000022857.14"; gene_type "protein_coding"; gene_name "Ttc23l"; transcript_type "protein_coding"; transcript_name "Ttc23l-201"; exon_number 8; exon_id "ENSMUSE00000124982.4"; level 2; protein_id "ENSMUSP00000022857.8"; transcript_support_level "1"; mgi_id "MGI:1923027"; tag "non_canonical_U12"; tag "basic"; tag "Ensembl_canonical"; tag "GENCODE_Primary"; tag "appris_principal_2"; tag "CCDS"; ccdsid "CCDS49582.1"; havana_gene "OTTMUSG00000035618.1"; havana_transcript "OTTMUST00000091152.1";
chr15	ENSEMBL_gcm37	exon	10523659	10523783	0.613096056964563	-	.	gene_id "ENSMUSG00000022249.15"; transcript_id "ENSMUSG00000022249.15_tx_4"; exon_id "chr15_10523659_10523783_-"; exonnum "8"; txlen "1535";
chr15	ENSEMBL_gcm37	exon	10523659	10523783	0.613096056964563	-	.	gene_id "ENSMUSG00000022249.15"; transcript_id "ENSMUSG00000022249.15_tx_5"; exon_id "chr15_10523659_10523783_-"; exonnum "9"; txlen "1607";
chr15	HAVANA	exon	10525709	10525796	0	-	.	gene_id "ENSMUSG00000091615.3"; transcript_id "ENSMUST00000168549.3"; gene_type "processed_pseudogene"; gene_name "Gm17044"; transcript_type "processed_pseudogene"; transcript_name "Gm17044-201"; exon_number 2; exon_id "ENSMUSE00001268235.2"; level 2; transcript_support_level "NA"; mgi_id "MGI:4937871"; ont "PGO:0000004"; tag "basic"; tag "Ensembl_canonical"; tag "GENCODE_Primary"; havana_gene "OTTMUSG00000035620.1"; havana_transcript "OTTMUST00000091155.1";
chr15	HAVANA	gene	10525709	10526967	0	-	.	gene_id "ENSMUSG00000091615.3"; gene_type "processed_pseudogene"; gene_name "Gm17044"; level 2; mgi_id "MGI:4937871"; tag "overlapping_locus"; havana_gene "OTTMUSG00000035620.1";
chr15	HAVANA	transcript	10525709	10526967	0	-	.	gene_id "ENSMUSG00000091615.3"; transcript_id "ENSMUST00000168549.3"; gene_type "processed_pseudogene"; gene_name "Gm17044"; transcript_type "processed_pseudogene"; transcript_name "Gm17044-201"; level 2; transcript_support_level "NA"; mgi_id "MGI:4937871"; ont "PGO:0000004"; tag "basic"; tag "Ensembl_canonical"; tag "GENCODE_Primary"; havana_gene "OTTMUSG00000035620.1"; havana_transcript "OTTMUST00000091155.1";
chr15	HAVANA	exon	10526228	10526967	0	-	.	gene_id "ENSMUSG00000091615.3"; transcript_id "ENSMUST00000168549.3"; gene_type "processed_pseudogene"; gene_name "Gm17044"; transcript_type "processed_pseudogene"; transcript_name "Gm17044-201"; exon_number 1; exon_id "ENSMUSE00000898143.2"; level 2; transcript_support_level "NA"; mgi_id "MGI:4937871"; ont "PGO:0000004"; tag "basic"; tag "Ensembl_canonical"; tag "GENCODE_Primary"; havana_gene "OTTMUSG00000035620.1"; havana_transcript "OTTMUST00000091155.1";
chr15	HAVANA	exon	10530677	10530785	0	-	.	gene_id "ENSMUSG00000022249.15"; transcript_id "ENSMUST00000167842.9"; gene_type "protein_coding"; gene_name "Ttc23l"; transcript_type "protein_coding"; transcript_name "Ttc23l-203"; exon_number 7; exon_id "ENSMUSE00000124981.4"; level 2; protein_id "ENSMUSP00000155921.2"; transcript_support_level "3"; mgi_id "MGI:1923027"; tag "basic"; tag "appris_alternative_2"; havana_gene "OTTMUSG00000035618.1"; havana_transcript "OTTMUST00000091151.1";
chr15	HAVANA	CDS	10530677	10530785	0	-	0	gene_id "ENSMUSG00000022249.15"; transcript_id "ENSMUST00000167842.9"; gene_type "protein_coding"; gene_name "Ttc23l"; transcript_type "protein_coding"; transcript_name "Ttc23l-203"; exon_number 7; exon_id "ENSMUSE00000124981.4"; level 2; protein_id "ENSMUSP00000155921.2"; transcript_support_level "3"; mgi_id "MGI:1923027"; tag "basic"; tag "appris_alternative_2"; havana_gene "OTTMUSG00000035618.1"; havana_transcript "OTTMUST00000091151.1";
chr15	HAVANA	exon	10530677	10530785	0	-	.	gene_id "ENSMUSG00000022249.15"; transcript_id "ENSMUST00000022857.14"; gene_type "protein_coding"; gene_name "Ttc23l"; transcript_type "protein_coding"; transcript_name "Ttc23l-201"; exon_number 7; exon_id "ENSMUSE00000124981.4"; level 2; protein_id "ENSMUSP00000022857.8"; transcript_support_level "1"; mgi_id "MGI:1923027"; tag "non_canonical_U12"; tag "basic"; tag "Ensembl_canonical"; tag "GENCODE_Primary"; tag "appris_principal_2"; tag "CCDS"; ccdsid "CCDS49582.1"; havana_gene "OTTMUSG00000035618.1"; havana_transcript "OTTMUST00000091152.1";
chr15	HAVANA	CDS	10530677	10530785	0	-	0	gene_id "ENSMUSG00000022249.15"; transcript_id "ENSMUST00000022857.14"; gene_type "protein_coding"; gene_name "Ttc23l"; transcript_type "protein_coding"; transcript_name "Ttc23l-201"; exon_number 7; exon_id "ENSMUSE00000124981.4"; level 2; protein_id "ENSMUSP00000022857.8"; transcript_support_level "1"; mgi_id "MGI:1923027"; tag "non_canonical_U12"; tag "basic"; tag "Ensembl_canonical"; tag "GENCODE_Primary"; tag "appris_principal_2"; tag "CCDS"; ccdsid "CCDS49582.1"; havana_gene "OTTMUSG00000035618.1"; havana_transcript "OTTMUST00000091152.1";
chr15	ENSEMBL_gcm37	exon	10530677	10530785	0.613096056964563	-	.	gene_id "ENSMUSG00000022249.15"; transcript_id "ENSMUSG00000022249.15_tx_4"; exon_id "chr15_10530677_10530785_-"; exonnum "7"; txlen "1535";
chr15	ENSEMBL_gcm37	exon	10530677	10530785	0.613096056964563	-	.	gene_id "ENSMUSG00000022249.15"; transcript_id "ENSMUSG00000022249.15_tx_5"; exon_id "chr15_10530677_10530785_-"; exonnum "8"; txlen "1607";
chr15	HAVANA	exon	10533717	10533894	0	-	.	gene_id "ENSMUSG00000022249.15"; transcript_id "ENSMUST00000167842.9"; gene_type "protein_coding"; gene_name "Ttc23l"; transcript_type "protein_coding"; transcript_name "Ttc23l-203"; exon_number 6; exon_id "ENSMUSE00000124984.5"; level 2; protein_id "ENSMUSP00000155921.2"; transcript_support_level "3"; mgi_id "MGI:1923027"; tag "basic"; tag "appris_alternative_2"; havana_gene "OTTMUSG00000035618.1"; havana_transcript "OTTMUST00000091151.1";
chr15	HAVANA	CDS	10533717	10533894	0	-	1	gene_id "ENSMUSG00000022249.15"; transcript_id "ENSMUST00000167842.9"; gene_type "protein_coding"; gene_name "Ttc23l"; transcript_type "protein_coding"; transcript_name "Ttc23l-203"; exon_number 6; exon_id "ENSMUSE00000124984.5"; level 2; protein_id "ENSMUSP00000155921.2"; transcript_support_level "3"; mgi_id "MGI:1923027"; tag "basic"; tag "appris_alternative_2"; havana_gene "OTTMUSG00000035618.1"; havana_transcript "OTTMUST00000091151.1";
chr15	HAVANA	exon	10533717	10533894	0	-	.	gene_id "ENSMUSG00000022249.15"; transcript_id "ENSMUST00000022857.14"; gene_type "protein_coding"; gene_name "Ttc23l"; transcript_type "protein_coding"; transcript_name "Ttc23l-201"; exon_number 6; exon_id "ENSMUSE00000124984.5"; level 2; protein_id "ENSMUSP00000022857.8"; transcript_support_level "1"; mgi_id "MGI:1923027"; tag "non_canonical_U12"; tag "basic"; tag "Ensembl_canonical"; tag "GENCODE_Primary"; tag "appris_principal_2"; tag "CCDS"; ccdsid "CCDS49582.1"; havana_gene "OTTMUSG00000035618.1"; havana_transcript "OTTMUST00000091152.1";
chr15	HAVANA	CDS	10533717	10533894	0	-	1	gene_id "ENSMUSG00000022249.15"; transcript_id "ENSMUST00000022857.14"; gene_type "protein_coding"; gene_name "Ttc23l"; transcript_type "protein_coding"; transcript_name "Ttc23l-201"; exon_number 6; exon_id "ENSMUSE00000124984.5"; level 2; protein_id "ENSMUSP00000022857.8"; transcript_support_level "1"; mgi_id "MGI:1923027"; tag "non_canonical_U12"; tag "basic"; tag "Ensembl_canonical"; tag "GENCODE_Primary"; tag "appris_principal_2"; tag "CCDS"; ccdsid "CCDS49582.1"; havana_gene "OTTMUSG00000035618.1"; havana_transcript "OTTMUST00000091152.1";
chr15	ENSEMBL_gcm37	exon	10533717	10533894	0.613096056964563	-	.	gene_id "ENSMUSG00000022249.15"; transcript_id "ENSMUSG00000022249.15_tx_4"; exon_id "chr15_10533717_10533894_-"; exonnum "6"; txlen "1535";
chr15	ENSEMBL_gcm37	exon	10533717	10533894	0.613096056964563	-	.	gene_id "ENSMUSG00000022249.15"; transcript_id "ENSMUSG00000022249.15_tx_5"; exon_id "chr15_10533717_10533894_-"; exonnum "7"; txlen "1607";
chr15	HAVANA	exon	10537622	10537747	0	-	.	gene_id "ENSMUSG00000022249.15"; transcript_id "ENSMUST00000167842.9"; gene_type "protein_coding"; gene_name "Ttc23l"; transcript_type "protein_coding"; transcript_name "Ttc23l-203"; exon_number 5; exon_id "ENSMUSE00000509007.4"; level 2; protein_id "ENSMUSP00000155921.2"; transcript_support_level "3"; mgi_id "MGI:1923027"; tag "basic"; tag "appris_alternative_2"; havana_gene "OTTMUSG00000035618.1"; havana_transcript "OTTMUST00000091151.1";
chr15	HAVANA	CDS	10537622	10537747	0	-	1	gene_id "ENSMUSG00000022249.15"; transcript_id "ENSMUST00000167842.9"; gene_type "protein_coding"; gene_name "Ttc23l"; transcript_type "protein_coding"; transcript_name "Ttc23l-203"; exon_number 5; exon_id "ENSMUSE00000509007.4"; level 2; protein_id "ENSMUSP00000155921.2"; transcript_support_level "3"; mgi_id "MGI:1923027"; tag "basic"; tag "appris_alternative_2"; havana_gene "OTTMUSG00000035618.1"; havana_transcript "OTTMUST00000091151.1";
chr15	HAVANA	exon	10537622	10537747	0	-	.	gene_id "ENSMUSG00000022249.15"; transcript_id "ENSMUST00000022857.14"; gene_type "protein_coding"; gene_name "Ttc23l"; transcript_type "protein_coding"; transcript_name "Ttc23l-201"; exon_number 5; exon_id "ENSMUSE00000509007.4"; level 2; protein_id "ENSMUSP00000022857.8"; transcript_support_level "1"; mgi_id "MGI:1923027"; tag "non_canonical_U12"; tag "basic"; tag "Ensembl_canonical"; tag "GENCODE_Primary"; tag "appris_principal_2"; tag "CCDS"; ccdsid "CCDS49582.1"; havana_gene "OTTMUSG00000035618.1"; havana_transcript "OTTMUST00000091152.1";
chr15	HAVANA	CDS	10537622	10537747	0	-	1	gene_id "ENSMUSG00000022249.15"; transcript_id "ENSMUST00000022857.14"; gene_type "protein_coding"; gene_name "Ttc23l"; transcript_type "protein_coding"; transcript_name "Ttc23l-201"; exon_number 5; exon_id "ENSMUSE00000509007.4"; level 2; protein_id "ENSMUSP00000022857.8"; transcript_support_level "1"; mgi_id "MGI:1923027"; tag "non_canonical_U12"; tag "basic"; tag "Ensembl_canonical"; tag "GENCODE_Primary"; tag "appris_principal_2"; tag "CCDS"; ccdsid "CCDS49582.1"; havana_gene "OTTMUSG00000035618.1"; havana_transcript "OTTMUST00000091152.1";
chr15	ENSEMBL_gcm37	exon	10537622	10537747	0.613096056964563	-	.	gene_id "ENSMUSG00000022249.15"; transcript_id "ENSMUSG00000022249.15_tx_4"; exon_id "chr15_10537622_10537747_-"; exonnum "5"; txlen "1535";
chr15	ENSEMBL_gcm37	exon	10537622	10537747	0.613096056964563	-	.	gene_id "ENSMUSG00000022249.15"; transcript_id "ENSMUSG00000022249.15_tx_5"; exon_id "chr15_10537622_10537747_-"; exonnum "6"; txlen "1607";
chr15	HAVANA	exon	10537712	10537747	0	-	.	gene_id "ENSMUSG00000022249.15"; transcript_id "ENSMUST00000166039.2"; gene_type "protein_coding"; gene_name "Ttc23l"; transcript_type "protein_coding_CDS_not_defined"; transcript_name "Ttc23l-202"; exon_number 6; exon_id "ENSMUSE00000897279.2"; level 2; transcript_support_level "3"; mgi_id "MGI:1923027"; tag "mRNA_end_NF"; havana_gene "OTTMUSG00000035618.1"; havana_transcript "OTTMUST00000091153.1";
chr15	HAVANA	transcript	10537712	10558736	0	-	.	gene_id "ENSMUSG00000022249.15"; transcript_id "ENSMUST00000166039.2"; gene_type "protein_coding"; gene_name "Ttc23l"; transcript_type "protein_coding_CDS_not_defined"; transcript_name "Ttc23l-202"; level 2; transcript_support_level "3"; mgi_id "MGI:1923027"; tag "mRNA_end_NF"; havana_gene "OTTMUSG00000035618.1"; havana_transcript "OTTMUST00000091153.1";
chr15	HAVANA	exon	10539961	10540117	0	-	.	gene_id "ENSMUSG00000022249.15"; transcript_id "ENSMUST00000167842.9"; gene_type "protein_coding"; gene_name "Ttc23l"; transcript_type "protein_coding"; transcript_name "Ttc23l-203"; exon_number 4; exon_id "ENSMUSE00000563487.3"; level 2; protein_id "ENSMUSP00000155921.2"; transcript_support_level "3"; mgi_id "MGI:1923027"; tag "basic"; tag "appris_alternative_2"; havana_gene "OTTMUSG00000035618.1"; havana_transcript "OTTMUST00000091151.1";
chr15	HAVANA	CDS	10539961	10540117	0	-	2	gene_id "ENSMUSG00000022249.15"; transcript_id "ENSMUST00000167842.9"; gene_type "protein_coding"; gene_name "Ttc23l"; transcript_type "protein_coding"; transcript_name "Ttc23l-203"; exon_number 4; exon_id "ENSMUSE00000563487.3"; level 2; protein_id "ENSMUSP00000155921.2"; transcript_support_level "3"; mgi_id "MGI:1923027"; tag "basic"; tag "appris_alternative_2"; havana_gene "OTTMUSG00000035618.1"; havana_transcript "OTTMUST00000091151.1";
chr15	HAVANA	exon	10539961	10540117	0	-	.	gene_id "ENSMUSG00000022249.15"; transcript_id "ENSMUST00000022857.14"; gene_type "protein_coding"; gene_name "Ttc23l"; transcript_type "protein_coding"; transcript_name "Ttc23l-201"; exon_number 4; exon_id "ENSMUSE00000563487.3"; level 2; protein_id "ENSMUSP00000022857.8"; transcript_support_level "1"; mgi_id "MGI:1923027"; tag "non_canonical_U12"; tag "basic"; tag "Ensembl_canonical"; tag "GENCODE_Primary"; tag "appris_principal_2"; tag "CCDS"; ccdsid "CCDS49582.1"; havana_gene "OTTMUSG00000035618.1"; havana_transcript "OTTMUST00000091152.1";
chr15	HAVANA	CDS	10539961	10540117	0	-	2	gene_id "ENSMUSG00000022249.15"; transcript_id "ENSMUST00000022857.14"; gene_type "protein_coding"; gene_name "Ttc23l"; transcript_type "protein_coding"; transcript_name "Ttc23l-201"; exon_number 4; exon_id "ENSMUSE00000563487.3"; level 2; protein_id "ENSMUSP00000022857.8"; transcript_support_level "1"; mgi_id "MGI:1923027"; tag "non_canonical_U12"; tag "basic"; tag "Ensembl_canonical"; tag "GENCODE_Primary"; tag "appris_principal_2"; tag "CCDS"; ccdsid "CCDS49582.1"; havana_gene "OTTMUSG00000035618.1"; havana_transcript "OTTMUST00000091152.1";
chr15	HAVANA	exon	10539961	10540117	0	-	.	gene_id "ENSMUSG00000022249.15"; transcript_id "ENSMUST00000166039.2"; gene_type "protein_coding"; gene_name "Ttc23l"; transcript_type "protein_coding_CDS_not_defined"; transcript_name "Ttc23l-202"; exon_number 5; exon_id "ENSMUSE00001432290.2"; level 2; transcript_support_level "3"; mgi_id "MGI:1923027"; tag "mRNA_end_NF"; havana_gene "OTTMUSG00000035618.1"; havana_transcript "OTTMUST00000091153.1";
chr15	ENSEMBL_gcm37	exon	10539961	10540117	0.613096056964563	-	.	gene_id "ENSMUSG00000022249.15"; transcript_id "ENSMUSG00000022249.15_tx_4"; exon_id "chr15_10539961_10540117_-"; exonnum "4"; txlen "1535";
chr15	ENSEMBL_gcm37	exon	10539961	10540117	0.613096056964563	-	.	gene_id "ENSMUSG00000022249.15"; transcript_id "ENSMUSG00000022249.15_tx_5"; exon_id "chr15_10539961_10540117_-"; exonnum "5"; txlen "1607";
chr15	HAVANA	exon	10547249	10547372	0	-	.	gene_id "ENSMUSG00000022249.15"; transcript_id "ENSMUST00000167842.9"; gene_type "protein_coding"; gene_name "Ttc23l"; transcript_type "protein_coding"; transcript_name "Ttc23l-203"; exon_number 3; exon_id "ENSMUSE00000507200.3"; level 2; protein_id "ENSMUSP00000155921.2"; transcript_support_level "3"; mgi_id "MGI:1923027"; tag "basic"; tag "appris_alternative_2"; havana_gene "OTTMUSG00000035618.1"; havana_transcript "OTTMUST00000091151.1";
chr15	HAVANA	CDS	10547249	10547372	0	-	0	gene_id "ENSMUSG00000022249.15"; transcript_id "ENSMUST00000167842.9"; gene_type "protein_coding"; gene_name "Ttc23l"; transcript_type "protein_coding"; transcript_name "Ttc23l-203"; exon_number 3; exon_id "ENSMUSE00000507200.3"; level 2; protein_id "ENSMUSP00000155921.2"; transcript_support_level "3"; mgi_id "MGI:1923027"; tag "basic"; tag "appris_alternative_2"; havana_gene "OTTMUSG00000035618.1"; havana_transcript "OTTMUST00000091151.1";
chr15	HAVANA	exon	10547249	10547372	0	-	.	gene_id "ENSMUSG00000022249.15"; transcript_id "ENSMUST00000022857.14"; gene_type "protein_coding"; gene_name "Ttc23l"; transcript_type "protein_coding"; transcript_name "Ttc23l-201"; exon_number 3; exon_id "ENSMUSE00000507200.3"; level 2; protein_id "ENSMUSP00000022857.8"; transcript_support_level "1"; mgi_id "MGI:1923027"; tag "non_canonical_U12"; tag "basic"; tag "Ensembl_canonical"; tag "GENCODE_Primary"; tag "appris_principal_2"; tag "CCDS"; ccdsid "CCDS49582.1"; havana_gene "OTTMUSG00000035618.1"; havana_transcript "OTTMUST00000091152.1";
chr15	HAVANA	CDS	10547249	10547372	0	-	0	gene_id "ENSMUSG00000022249.15"; transcript_id "ENSMUST00000022857.14"; gene_type "protein_coding"; gene_name "Ttc23l"; transcript_type "protein_coding"; transcript_name "Ttc23l-201"; exon_number 3; exon_id "ENSMUSE00000507200.3"; level 2; protein_id "ENSMUSP00000022857.8"; transcript_support_level "1"; mgi_id "MGI:1923027"; tag "non_canonical_U12"; tag "basic"; tag "Ensembl_canonical"; tag "GENCODE_Primary"; tag "appris_principal_2"; tag "CCDS"; ccdsid "CCDS49582.1"; havana_gene "OTTMUSG00000035618.1"; havana_transcript "OTTMUST00000091152.1";
chr15	HAVANA	exon	10547249	10547372	0	-	.	gene_id "ENSMUSG00000022249.15"; transcript_id "ENSMUST00000166039.2"; gene_type "protein_coding"; gene_name "Ttc23l"; transcript_type "protein_coding_CDS_not_defined"; transcript_name "Ttc23l-202"; exon_number 4; exon_id "ENSMUSE00001436220.2"; level 2; transcript_support_level "3"; mgi_id "MGI:1923027"; tag "mRNA_end_NF"; havana_gene "OTTMUSG00000035618.1"; havana_transcript "OTTMUST00000091153.1";
chr15	ENSEMBL_gcm37	exon	10547249	10547372	0.613096056964563	-	.	gene_id "ENSMUSG00000022249.15"; transcript_id "ENSMUSG00000022249.15_tx_4"; exon_id "chr15_10547249_10547372_-"; exonnum "3"; txlen "1535";
chr15	ENSEMBL_gcm37	exon	10547249	10547372	0.613096056964563	-	.	gene_id "ENSMUSG00000022249.15"; transcript_id "ENSMUSG00000022249.15_tx_5"; exon_id "chr15_10547249_10547372_-"; exonnum "4"; txlen "1607";
chr15	HAVANA	exon	10551485	10551668	0	-	.	gene_id "ENSMUSG00000022249.15"; transcript_id "ENSMUST00000167842.9"; gene_type "protein_coding"; gene_name "Ttc23l"; transcript_type "protein_coding"; transcript_name "Ttc23l-203"; exon_number 2; exon_id "ENSMUSE00000513572.3"; level 2; protein_id "ENSMUSP00000155921.2"; transcript_support_level "3"; mgi_id "MGI:1923027"; tag "basic"; tag "appris_alternative_2"; havana_gene "OTTMUSG00000035618.1"; havana_transcript "OTTMUST00000091151.1";
chr15	HAVANA	CDS	10551485	10551668	0	-	1	gene_id "ENSMUSG00000022249.15"; transcript_id "ENSMUST00000167842.9"; gene_type "protein_coding"; gene_name "Ttc23l"; transcript_type "protein_coding"; transcript_name "Ttc23l-203"; exon_number 2; exon_id "ENSMUSE00000513572.3"; level 2; protein_id "ENSMUSP00000155921.2"; transcript_support_level "3"; mgi_id "MGI:1923027"; tag "basic"; tag "appris_alternative_2"; havana_gene "OTTMUSG00000035618.1"; havana_transcript "OTTMUST00000091151.1";
chr15	HAVANA	exon	10551485	10551668	0	-	.	gene_id "ENSMUSG00000022249.15"; transcript_id "ENSMUST00000022857.14"; gene_type "protein_coding"; gene_name "Ttc23l"; transcript_type "protein_coding"; transcript_name "Ttc23l-201"; exon_number 2; exon_id "ENSMUSE00000513572.3"; level 2; protein_id "ENSMUSP00000022857.8"; transcript_support_level "1"; mgi_id "MGI:1923027"; tag "non_canonical_U12"; tag "basic"; tag "Ensembl_canonical"; tag "GENCODE_Primary"; tag "appris_principal_2"; tag "CCDS"; ccdsid "CCDS49582.1"; havana_gene "OTTMUSG00000035618.1"; havana_transcript "OTTMUST00000091152.1";
chr15	HAVANA	CDS	10551485	10551668	0	-	1	gene_id "ENSMUSG00000022249.15"; transcript_id "ENSMUST00000022857.14"; gene_type "protein_coding"; gene_name "Ttc23l"; transcript_type "protein_coding"; transcript_name "Ttc23l-201"; exon_number 2; exon_id "ENSMUSE00000513572.3"; level 2; protein_id "ENSMUSP00000022857.8"; transcript_support_level "1"; mgi_id "MGI:1923027"; tag "non_canonical_U12"; tag "basic"; tag "Ensembl_canonical"; tag "GENCODE_Primary"; tag "appris_principal_2"; tag "CCDS"; ccdsid "CCDS49582.1"; havana_gene "OTTMUSG00000035618.1"; havana_transcript "OTTMUST00000091152.1";
chr15	HAVANA	exon	10551485	10551668	0	-	.	gene_id "ENSMUSG00000022249.15"; transcript_id "ENSMUST00000166039.2"; gene_type "protein_coding"; gene_name "Ttc23l"; transcript_type "protein_coding_CDS_not_defined"; transcript_name "Ttc23l-202"; exon_number 3; exon_id "ENSMUSE00001436265.2"; level 2; transcript_support_level "3"; mgi_id "MGI:1923027"; tag "mRNA_end_NF"; havana_gene "OTTMUSG00000035618.1"; havana_transcript "OTTMUST00000091153.1";
chr15	ENSEMBL_gcm37	exon	10551485	10551668	0.613096056964563	-	.	gene_id "ENSMUSG00000022249.15"; transcript_id "ENSMUSG00000022249.15_tx_4"; exon_id "chr15_10551485_10551668_-"; exonnum "2"; txlen "1535";
chr15	ENSEMBL_gcm37	exon	10551485	10551668	0.613096056964563	-	.	gene_id "ENSMUSG00000022249.15"; transcript_id "ENSMUSG00000022249.15_tx_5"; exon_id "chr15_10551485_10551668_-"; exonnum "3"; txlen "1607";
chr15	HAVANA	exon	10557668	10557739	0	-	.	gene_id "ENSMUSG00000022249.15"; transcript_id "ENSMUST00000166039.2"; gene_type "protein_coding"; gene_name "Ttc23l"; transcript_type "protein_coding_CDS_not_defined"; transcript_name "Ttc23l-202"; exon_number 2; exon_id "ENSMUSE00000904602.2"; level 2; transcript_support_level "3"; mgi_id "MGI:1923027"; tag "mRNA_end_NF"; havana_gene "OTTMUSG00000035618.1"; havana_transcript "OTTMUST00000091153.1";
chr15	ENSEMBL_gcm37	exon	10557668	10557739	0.613096056964563	-	.	gene_id "ENSMUSG00000022249.15"; transcript_id "ENSMUSG00000022249.15_tx_5"; exon_id "chr15_10557668_10557739_-"; exonnum "2"; txlen "1607";
chr15	HAVANA	CDS	10558681	10558736	0	-	0	gene_id "ENSMUSG00000022249.15"; transcript_id "ENSMUST00000167842.9"; gene_type "protein_coding"; gene_name "Ttc23l"; transcript_type "protein_coding"; transcript_name "Ttc23l-203"; exon_number 1; exon_id "ENSMUSE00000913158.2"; level 2; protein_id "ENSMUSP00000155921.2"; transcript_support_level "3"; mgi_id "MGI:1923027"; tag "basic"; tag "appris_alternative_2"; havana_gene "OTTMUSG00000035618.1"; havana_transcript "OTTMUST00000091151.1";
chr15	HAVANA	CDS	10558681	10558736	0	-	0	gene_id "ENSMUSG00000022249.15"; transcript_id "ENSMUST00000022857.14"; gene_type "protein_coding"; gene_name "Ttc23l"; transcript_type "protein_coding"; transcript_name "Ttc23l-201"; exon_number 1; exon_id "ENSMUSE00000913158.2"; level 2; protein_id "ENSMUSP00000022857.8"; transcript_support_level "1"; mgi_id "MGI:1923027"; tag "non_canonical_U12"; tag "basic"; tag "Ensembl_canonical"; tag "GENCODE_Primary"; tag "appris_principal_2"; tag "CCDS"; ccdsid "CCDS49582.1"; havana_gene "OTTMUSG00000035618.1"; havana_transcript "OTTMUST00000091152.1";
chr15	HAVANA	exon	10558681	10558736	0	-	.	gene_id "ENSMUSG00000022249.15"; transcript_id "ENSMUST00000166039.2"; gene_type "protein_coding"; gene_name "Ttc23l"; transcript_type "protein_coding_CDS_not_defined"; transcript_name "Ttc23l-202"; exon_number 1; exon_id "ENSMUSE00000473711.4"; level 2; transcript_support_level "3"; mgi_id "MGI:1923027"; tag "mRNA_end_NF"; havana_gene "OTTMUSG00000035618.1"; havana_transcript "OTTMUST00000091153.1";
chr15	ENSEMBL_gcm37	exon	10558681	10558736	0.613096056964563	-	.	gene_id "ENSMUSG00000022249.15"; transcript_id "ENSMUSG00000022249.15_tx_4"; exon_id "chr15_10558681_10558736_-"; exonnum "1"; txlen "1535";
chr15	ENSEMBL_gcm37	exon	10558681	10558736	0.613096056964563	-	.	gene_id "ENSMUSG00000022249.15"; transcript_id "ENSMUSG00000022249.15_tx_5"; exon_id "chr15_10558681_10558736_-"; exonnum "1"; txlen "1607";
chr15	HAVANA	exon	10558681	10558754	0	-	.	gene_id "ENSMUSG00000022249.15"; transcript_id "ENSMUST00000167842.9"; gene_type "protein_coding"; gene_name "Ttc23l"; transcript_type "protein_coding"; transcript_name "Ttc23l-203"; exon_number 1; exon_id "ENSMUSE00000913158.2"; level 2; protein_id "ENSMUSP00000155921.2"; transcript_support_level "3"; mgi_id "MGI:1923027"; tag "basic"; tag "appris_alternative_2"; havana_gene "OTTMUSG00000035618.1"; havana_transcript "OTTMUST00000091151.1";
chr15	HAVANA	exon	10558681	10558754	0	-	.	gene_id "ENSMUSG00000022249.15"; transcript_id "ENSMUST00000022857.14"; gene_type "protein_coding"; gene_name "Ttc23l"; transcript_type "protein_coding"; transcript_name "Ttc23l-201"; exon_number 1; exon_id "ENSMUSE00000913158.2"; level 2; protein_id "ENSMUSP00000022857.8"; transcript_support_level "1"; mgi_id "MGI:1923027"; tag "non_canonical_U12"; tag "basic"; tag "Ensembl_canonical"; tag "GENCODE_Primary"; tag "appris_principal_2"; tag "CCDS"; ccdsid "CCDS49582.1"; havana_gene "OTTMUSG00000035618.1"; havana_transcript "OTTMUST00000091152.1";
chr15	HAVANA	start_codon	10558734	10558736	0	-	0	gene_id "ENSMUSG00000022249.15"; transcript_id "ENSMUST00000167842.9"; gene_type "protein_coding"; gene_name "Ttc23l"; transcript_type "protein_coding"; transcript_name "Ttc23l-203"; exon_number 1; exon_id "ENSMUSE00000913158.2"; level 2; protein_id "ENSMUSP00000155921.2"; transcript_support_level "3"; mgi_id "MGI:1923027"; tag "basic"; tag "appris_alternative_2"; havana_gene "OTTMUSG00000035618.1"; havana_transcript "OTTMUST00000091151.1";
chr15	HAVANA	start_codon	10558734	10558736	0	-	0	gene_id "ENSMUSG00000022249.15"; transcript_id "ENSMUST00000022857.14"; gene_type "protein_coding"; gene_name "Ttc23l"; transcript_type "protein_coding"; transcript_name "Ttc23l-201"; exon_number 1; exon_id "ENSMUSE00000913158.2"; level 2; protein_id "ENSMUSP00000022857.8"; transcript_support_level "1"; mgi_id "MGI:1923027"; tag "non_canonical_U12"; tag "basic"; tag "Ensembl_canonical"; tag "GENCODE_Primary"; tag "appris_principal_2"; tag "CCDS"; ccdsid "CCDS49582.1"; havana_gene "OTTMUSG00000035618.1"; havana_transcript "OTTMUST00000091152.1";
chr15	HAVANA	UTR	10558737	10558754	0	-	.	gene_id "ENSMUSG00000022249.15"; transcript_id "ENSMUST00000167842.9"; gene_type "protein_coding"; gene_name "Ttc23l"; transcript_type "protein_coding"; transcript_name "Ttc23l-203"; exon_number 1; exon_id "ENSMUSE00000913158.2"; level 2; protein_id "ENSMUSP00000155921.2"; transcript_support_level "3"; mgi_id "MGI:1923027"; tag "basic"; tag "appris_alternative_2"; havana_gene "OTTMUSG00000035618.1"; havana_transcript "OTTMUST00000091151.1";
chr15	HAVANA	UTR	10558737	10558754	0	-	.	gene_id "ENSMUSG00000022249.15"; transcript_id "ENSMUST00000022857.14"; gene_type "protein_coding"; gene_name "Ttc23l"; transcript_type "protein_coding"; transcript_name "Ttc23l-201"; exon_number 1; exon_id "ENSMUSE00000913158.2"; level 2; protein_id "ENSMUSP00000022857.8"; transcript_support_level "1"; mgi_id "MGI:1923027"; tag "non_canonical_U12"; tag "basic"; tag "Ensembl_canonical"; tag "GENCODE_Primary"; tag "appris_principal_2"; tag "CCDS"; ccdsid "CCDS49582.1"; havana_gene "OTTMUSG00000035618.1"; havana_transcript "OTTMUST00000091152.1";
chr15	HAVANA	gene	10560610	10561610	0	-	.	gene_id "ENSMUSG00000052482.7"; gene_type "processed_pseudogene"; gene_name "Gm8174"; level 2; mgi_id "MGI:3648322"; havana_gene "OTTMUSG00000035621.1";
chr15	HAVANA	transcript	10560610	10561610	0	-	.	gene_id "ENSMUSG00000052482.7"; transcript_id "ENSMUST00000064353.7"; gene_type "processed_pseudogene"; gene_name "Gm8174"; transcript_type "processed_pseudogene"; transcript_name "Gm8174-201"; level 2; transcript_support_level "NA"; mgi_id "MGI:3648322"; ont "PGO:0000004"; tag "basic"; tag "Ensembl_canonical"; tag "GENCODE_Primary"; havana_gene "OTTMUSG00000035621.1"; havana_transcript "OTTMUST00000091156.1";
chr15	HAVANA	exon	10560610	10561610	0	-	.	gene_id "ENSMUSG00000052482.7"; transcript_id "ENSMUST00000064353.7"; gene_type "processed_pseudogene"; gene_name "Gm8174"; transcript_type "processed_pseudogene"; transcript_name "Gm8174-201"; exon_number 1; exon_id "ENSMUSE00000881289.3"; level 2; transcript_support_level "NA"; mgi_id "MGI:3648322"; ont "PGO:0000004"; tag "basic"; tag "Ensembl_canonical"; tag "GENCODE_Primary"; havana_gene "OTTMUSG00000035621.1"; havana_transcript "OTTMUST00000091156.1";
chr15	HAVANA	UTR	10569055	10570785	0	-	.	gene_id "ENSMUSG00000022246.15"; transcript_id "ENSMUST00000090339.11"; gene_type "protein_coding"; gene_name "Rai14"; transcript_type "protein_coding"; transcript_name "Rai14-201"; exon_number 18; exon_id "ENSMUSE00000650101.4"; level 2; protein_id "ENSMUSP00000087815.4"; transcript_support_level "1"; mgi_id "MGI:1922896"; tag "alternative_5_UTR"; tag "basic"; tag "Ensembl_canonical"; tag "GENCODE_Primary"; tag "appris_principal_1"; tag "CCDS"; ccdsid "CCDS37043.1"; havana_gene "OTTMUSG00000070281.1"; havana_transcript "OTTMUST00000170074.1";
chr15	HAVANA	UTR	10569055	10570785	0	-	.	gene_id "ENSMUSG00000022246.15"; transcript_id "ENSMUST00000227506.2"; gene_type "protein_coding"; gene_name "Rai14"; transcript_type "protein_coding"; transcript_name "Rai14-207"; exon_number 17; exon_id "ENSMUSE00000650101.4"; level 2; protein_id "ENSMUSP00000153969.2"; mgi_id "MGI:1922896"; tag "alternative_5_UTR"; tag "basic"; havana_gene "OTTMUSG00000070281.1"; havana_transcript "OTTMUST00000170075.1";
chr15	HAVANA	UTR	10569055	10570785	0	-	.	gene_id "ENSMUSG00000022246.15"; transcript_id "ENSMUST00000169385.3"; gene_type "protein_coding"; gene_name "Rai14"; transcript_type "protein_coding"; transcript_name "Rai14-202"; exon_number 18; exon_id "ENSMUSE00000650101.4"; level 2; protein_id "ENSMUSP00000126325.2"; transcript_support_level "1"; mgi_id "MGI:1922896"; tag "basic"; tag "appris_principal_1"; tag "CCDS"; ccdsid "CCDS37043.1"; havana_gene "OTTMUSG00000070281.1"; havana_transcript "OTTMUST00000170076.1";
chr15	HAVANA	exon	10569055	10570860	0	-	.	gene_id "ENSMUSG00000022246.15"; transcript_id "ENSMUST00000090339.11"; gene_type "protein_coding"; gene_name "Rai14"; transcript_type "protein_coding"; transcript_name "Rai14-201"; exon_number 18; exon_id "ENSMUSE00000650101.4"; level 2; protein_id "ENSMUSP00000087815.4"; transcript_support_level "1"; mgi_id "MGI:1922896"; tag "alternative_5_UTR"; tag "basic"; tag "Ensembl_canonical"; tag "GENCODE_Primary"; tag "appris_principal_1"; tag "CCDS"; ccdsid "CCDS37043.1"; havana_gene "OTTMUSG00000070281.1"; havana_transcript "OTTMUST00000170074.1";
chr15	HAVANA	exon	10569055	10570860	0	-	.	gene_id "ENSMUSG00000022246.15"; transcript_id "ENSMUST00000227506.2"; gene_type "protein_coding"; gene_name "Rai14"; transcript_type "protein_coding"; transcript_name "Rai14-207"; exon_number 17; exon_id "ENSMUSE00000650101.4"; level 2; protein_id "ENSMUSP00000153969.2"; mgi_id "MGI:1922896"; tag "alternative_5_UTR"; tag "basic"; havana_gene "OTTMUSG00000070281.1"; havana_transcript "OTTMUST00000170075.1";
chr15	HAVANA	exon	10569055	10570860	0	-	.	gene_id "ENSMUSG00000022246.15"; transcript_id "ENSMUST00000169385.3"; gene_type "protein_coding"; gene_name "Rai14"; transcript_type "protein_coding"; transcript_name "Rai14-202"; exon_number 18; exon_id "ENSMUSE00000650101.4"; level 2; protein_id "ENSMUSP00000126325.2"; transcript_support_level "1"; mgi_id "MGI:1922896"; tag "basic"; tag "appris_principal_1"; tag "CCDS"; ccdsid "CCDS37043.1"; havana_gene "OTTMUSG00000070281.1"; havana_transcript "OTTMUST00000170076.1";
chr15	ENSEMBL_gcm37	exon	10569055	10570860	16.689099570793	-	.	gene_id "ENSMUSG00000022246.15"; transcript_id "ENSMUSG00000022246.15_tx_5"; exon_id "chr15_10569055_10570860_-"; exonnum "18"; txlen "4979";
chr15	ENSEMBL_gcm37	exon	10569055	10570860	9.76091522483455	-	.	gene_id "ENSMUSG00000022246.15"; transcript_id "ENSMUSG00000022246.15_tx_7"; exon_id "chr15_10569055_10570860_-"; exonnum "18"; txlen "4807";
chr15	HAVANA	transcript	10569055	10713626	0	-	.	gene_id "ENSMUSG00000022246.15"; transcript_id "ENSMUST00000090339.11"; gene_type "protein_coding"; gene_name "Rai14"; transcript_type "protein_coding"; transcript_name "Rai14-201"; level 2; protein_id "ENSMUSP00000087815.4"; transcript_support_level "1"; mgi_id "MGI:1922896"; tag "alternative_5_UTR"; tag "basic"; tag "Ensembl_canonical"; tag "GENCODE_Primary"; tag "appris_principal_1"; tag "CCDS"; ccdsid "CCDS37043.1"; havana_gene "OTTMUSG00000070281.1"; havana_transcript "OTTMUST00000170074.1";
chr15	HAVANA	transcript	10569055	10714184	0	-	.	gene_id "ENSMUSG00000022246.15"; transcript_id "ENSMUST00000227506.2"; gene_type "protein_coding"; gene_name "Rai14"; transcript_type "protein_coding"; transcript_name "Rai14-207"; level 2; protein_id "ENSMUSP00000153969.2"; mgi_id "MGI:1922896"; tag "alternative_5_UTR"; tag "basic"; havana_gene "OTTMUSG00000070281.1"; havana_transcript "OTTMUST00000170075.1";
chr15	HAVANA	transcript	10569055	10714653	0	-	.	gene_id "ENSMUSG00000022246.15"; transcript_id "ENSMUST00000169385.3"; gene_type "protein_coding"; gene_name "Rai14"; transcript_type "protein_coding"; transcript_name "Rai14-202"; level 2; protein_id "ENSMUSP00000126325.2"; transcript_support_level "1"; mgi_id "MGI:1922896"; tag "basic"; tag "appris_principal_1"; tag "CCDS"; ccdsid "CCDS37043.1"; havana_gene "OTTMUSG00000070281.1"; havana_transcript "OTTMUST00000170076.1";
chr15	HAVANA	gene	10569055	10714710	0	-	.	gene_id "ENSMUSG00000022246.15"; gene_type "protein_coding"; gene_name "Rai14"; level 2; mgi_id "MGI:1922896"; havana_gene "OTTMUSG00000070281.1";
chr15	HAVANA	stop_codon	10570783	10570785	0	-	0	gene_id "ENSMUSG00000022246.15"; transcript_id "ENSMUST00000090339.11"; gene_type "protein_coding"; gene_name "Rai14"; transcript_type "protein_coding"; transcript_name "Rai14-201"; exon_number 18; exon_id "ENSMUSE00000650101.4"; level 2; protein_id "ENSMUSP00000087815.4"; transcript_support_level "1"; mgi_id "MGI:1922896"; tag "alternative_5_UTR"; tag "basic"; tag "Ensembl_canonical"; tag "GENCODE_Primary"; tag "appris_principal_1"; tag "CCDS"; ccdsid "CCDS37043.1"; havana_gene "OTTMUSG00000070281.1"; havana_transcript "OTTMUST00000170074.1";
chr15	HAVANA	stop_codon	10570783	10570785	0	-	0	gene_id "ENSMUSG00000022246.15"; transcript_id "ENSMUST00000227506.2"; gene_type "protein_coding"; gene_name "Rai14"; transcript_type "protein_coding"; transcript_name "Rai14-207"; exon_number 17; exon_id "ENSMUSE00000650101.4"; level 2; protein_id "ENSMUSP00000153969.2"; mgi_id "MGI:1922896"; tag "alternative_5_UTR"; tag "basic"; havana_gene "OTTMUSG00000070281.1"; havana_transcript "OTTMUST00000170075.1";
chr15	HAVANA	stop_codon	10570783	10570785	0	-	0	gene_id "ENSMUSG00000022246.15"; transcript_id "ENSMUST00000169385.3"; gene_type "protein_coding"; gene_name "Rai14"; transcript_type "protein_coding"; transcript_name "Rai14-202"; exon_number 18; exon_id "ENSMUSE00000650101.4"; level 2; protein_id "ENSMUSP00000126325.2"; transcript_support_level "1"; mgi_id "MGI:1922896"; tag "basic"; tag "appris_principal_1"; tag "CCDS"; ccdsid "CCDS37043.1"; havana_gene "OTTMUSG00000070281.1"; havana_transcript "OTTMUST00000170076.1";
chr15	HAVANA	CDS	10570786	10570860	0	-	0	gene_id "ENSMUSG00000022246.15"; transcript_id "ENSMUST00000090339.11"; gene_type "protein_coding"; gene_name "Rai14"; transcript_type "protein_coding"; transcript_name "Rai14-201"; exon_number 18; exon_id "ENSMUSE00000650101.4"; level 2; protein_id "ENSMUSP00000087815.4"; transcript_support_level "1"; mgi_id "MGI:1922896"; tag "alternative_5_UTR"; tag "basic"; tag "Ensembl_canonical"; tag "GENCODE_Primary"; tag "appris_principal_1"; tag "CCDS"; ccdsid "CCDS37043.1"; havana_gene "OTTMUSG00000070281.1"; havana_transcript "OTTMUST00000170074.1";
chr15	HAVANA	CDS	10570786	10570860	0	-	0	gene_id "ENSMUSG00000022246.15"; transcript_id "ENSMUST00000227506.2"; gene_type "protein_coding"; gene_name "Rai14"; transcript_type "protein_coding"; transcript_name "Rai14-207"; exon_number 17; exon_id "ENSMUSE00000650101.4"; level 2; protein_id "ENSMUSP00000153969.2"; mgi_id "MGI:1922896"; tag "alternative_5_UTR"; tag "basic"; havana_gene "OTTMUSG00000070281.1"; havana_transcript "OTTMUST00000170075.1";
chr15	HAVANA	CDS	10570786	10570860	0	-	0	gene_id "ENSMUSG00000022246.15"; transcript_id "ENSMUST00000169385.3"; gene_type "protein_coding"; gene_name "Rai14"; transcript_type "protein_coding"; transcript_name "Rai14-202"; exon_number 18; exon_id "ENSMUSE00000650101.4"; level 2; protein_id "ENSMUSP00000126325.2"; transcript_support_level "1"; mgi_id "MGI:1922896"; tag "basic"; tag "appris_principal_1"; tag "CCDS"; ccdsid "CCDS37043.1"; havana_gene "OTTMUSG00000070281.1"; havana_transcript "OTTMUST00000170076.1";
chr15	HAVANA	exon	10571580	10571645	0	-	.	gene_id "ENSMUSG00000022246.15"; transcript_id "ENSMUST00000090339.11"; gene_type "protein_coding"; gene_name "Rai14"; transcript_type "protein_coding"; transcript_name "Rai14-201"; exon_number 17; exon_id "ENSMUSE00000124945.4"; level 2; protein_id "ENSMUSP00000087815.4"; transcript_support_level "1"; mgi_id "MGI:1922896"; tag "alternative_5_UTR"; tag "basic"; tag "Ensembl_canonical"; tag "GENCODE_Primary"; tag "appris_principal_1"; tag "CCDS"; ccdsid "CCDS37043.1"; havana_gene "OTTMUSG00000070281.1"; havana_transcript "OTTMUST00000170074.1";
chr15	HAVANA	CDS	10571580	10571645	0	-	0	gene_id "ENSMUSG00000022246.15"; transcript_id "ENSMUST00000090339.11"; gene_type "protein_coding"; gene_name "Rai14"; transcript_type "protein_coding"; transcript_name "Rai14-201"; exon_number 17; exon_id "ENSMUSE00000124945.4"; level 2; protein_id "ENSMUSP00000087815.4"; transcript_support_level "1"; mgi_id "MGI:1922896"; tag "alternative_5_UTR"; tag "basic"; tag "Ensembl_canonical"; tag "GENCODE_Primary"; tag "appris_principal_1"; tag "CCDS"; ccdsid "CCDS37043.1"; havana_gene "OTTMUSG00000070281.1"; havana_transcript "OTTMUST00000170074.1";
chr15	HAVANA	exon	10571580	10571645	0	-	.	gene_id "ENSMUSG00000022246.15"; transcript_id "ENSMUST00000227506.2"; gene_type "protein_coding"; gene_name "Rai14"; transcript_type "protein_coding"; transcript_name "Rai14-207"; exon_number 16; exon_id "ENSMUSE00000124945.4"; level 2; protein_id "ENSMUSP00000153969.2"; mgi_id "MGI:1922896"; tag "alternative_5_UTR"; tag "basic"; havana_gene "OTTMUSG00000070281.1"; havana_transcript "OTTMUST00000170075.1";
chr15	HAVANA	CDS	10571580	10571645	0	-	0	gene_id "ENSMUSG00000022246.15"; transcript_id "ENSMUST00000227506.2"; gene_type "protein_coding"; gene_name "Rai14"; transcript_type "protein_coding"; transcript_name "Rai14-207"; exon_number 16; exon_id "ENSMUSE00000124945.4"; level 2; protein_id "ENSMUSP00000153969.2"; mgi_id "MGI:1922896"; tag "alternative_5_UTR"; tag "basic"; havana_gene "OTTMUSG00000070281.1"; havana_transcript "OTTMUST00000170075.1";
chr15	HAVANA	exon	10571580	10571645	0	-	.	gene_id "ENSMUSG00000022246.15"; transcript_id "ENSMUST00000169385.3"; gene_type "protein_coding"; gene_name "Rai14"; transcript_type "protein_coding"; transcript_name "Rai14-202"; exon_number 17; exon_id "ENSMUSE00000124945.4"; level 2; protein_id "ENSMUSP00000126325.2"; transcript_support_level "1"; mgi_id "MGI:1922896"; tag "basic"; tag "appris_principal_1"; tag "CCDS"; ccdsid "CCDS37043.1"; havana_gene "OTTMUSG00000070281.1"; havana_transcript "OTTMUST00000170076.1";
chr15	HAVANA	CDS	10571580	10571645	0	-	0	gene_id "ENSMUSG00000022246.15"; transcript_id "ENSMUST00000169385.3"; gene_type "protein_coding"; gene_name "Rai14"; transcript_type "protein_coding"; transcript_name "Rai14-202"; exon_number 17; exon_id "ENSMUSE00000124945.4"; level 2; protein_id "ENSMUSP00000126325.2"; transcript_support_level "1"; mgi_id "MGI:1922896"; tag "basic"; tag "appris_principal_1"; tag "CCDS"; ccdsid "CCDS37043.1"; havana_gene "OTTMUSG00000070281.1"; havana_transcript "OTTMUST00000170076.1";
chr15	ENSEMBL_gcm37	exon	10571580	10571645	16.689099570793	-	.	gene_id "ENSMUSG00000022246.15"; transcript_id "ENSMUSG00000022246.15_tx_5"; exon_id "chr15_10571580_10571645_-"; exonnum "17"; txlen "4979";
chr15	ENSEMBL_gcm37	exon	10571580	10571645	9.76091522483455	-	.	gene_id "ENSMUSG00000022246.15"; transcript_id "ENSMUSG00000022246.15_tx_7"; exon_id "chr15_10571580_10571645_-"; exonnum "17"; txlen "4807";
chr15	HAVANA	exon	10572417	10572566	0	-	.	gene_id "ENSMUSG00000022246.15"; transcript_id "ENSMUST00000090339.11"; gene_type "protein_coding"; gene_name "Rai14"; transcript_type "protein_coding"; transcript_name "Rai14-201"; exon_number 16; exon_id "ENSMUSE00000124958.4"; level 2; protein_id "ENSMUSP00000087815.4"; transcript_support_level "1"; mgi_id "MGI:1922896"; tag "alternative_5_UTR"; tag "basic"; tag "Ensembl_canonical"; tag "GENCODE_Primary"; tag "appris_principal_1"; tag "CCDS"; ccdsid "CCDS37043.1"; havana_gene "OTTMUSG00000070281.1"; havana_transcript "OTTMUST00000170074.1";
chr15	HAVANA	CDS	10572417	10572566	0	-	0	gene_id "ENSMUSG00000022246.15"; transcript_id "ENSMUST00000090339.11"; gene_type "protein_coding"; gene_name "Rai14"; transcript_type "protein_coding"; transcript_name "Rai14-201"; exon_number 16; exon_id "ENSMUSE00000124958.4"; level 2; protein_id "ENSMUSP00000087815.4"; transcript_support_level "1"; mgi_id "MGI:1922896"; tag "alternative_5_UTR"; tag "basic"; tag "Ensembl_canonical"; tag "GENCODE_Primary"; tag "appris_principal_1"; tag "CCDS"; ccdsid "CCDS37043.1"; havana_gene "OTTMUSG00000070281.1"; havana_transcript "OTTMUST00000170074.1";
chr15	HAVANA	exon	10572417	10572566	0	-	.	gene_id "ENSMUSG00000022246.15"; transcript_id "ENSMUST00000227506.2"; gene_type "protein_coding"; gene_name "Rai14"; transcript_type "protein_coding"; transcript_name "Rai14-207"; exon_number 15; exon_id "ENSMUSE00000124958.4"; level 2; protein_id "ENSMUSP00000153969.2"; mgi_id "MGI:1922896"; tag "alternative_5_UTR"; tag "basic"; havana_gene "OTTMUSG00000070281.1"; havana_transcript "OTTMUST00000170075.1";
chr15	HAVANA	CDS	10572417	10572566	0	-	0	gene_id "ENSMUSG00000022246.15"; transcript_id "ENSMUST00000227506.2"; gene_type "protein_coding"; gene_name "Rai14"; transcript_type "protein_coding"; transcript_name "Rai14-207"; exon_number 15; exon_id "ENSMUSE00000124958.4"; level 2; protein_id "ENSMUSP00000153969.2"; mgi_id "MGI:1922896"; tag "alternative_5_UTR"; tag "basic"; havana_gene "OTTMUSG00000070281.1"; havana_transcript "OTTMUST00000170075.1";
chr15	HAVANA	exon	10572417	10572566	0	-	.	gene_id "ENSMUSG00000022246.15"; transcript_id "ENSMUST00000169385.3"; gene_type "protein_coding"; gene_name "Rai14"; transcript_type "protein_coding"; transcript_name "Rai14-202"; exon_number 16; exon_id "ENSMUSE00000124958.4"; level 2; protein_id "ENSMUSP00000126325.2"; transcript_support_level "1"; mgi_id "MGI:1922896"; tag "basic"; tag "appris_principal_1"; tag "CCDS"; ccdsid "CCDS37043.1"; havana_gene "OTTMUSG00000070281.1"; havana_transcript "OTTMUST00000170076.1";
chr15	HAVANA	CDS	10572417	10572566	0	-	0	gene_id "ENSMUSG00000022246.15"; transcript_id "ENSMUST00000169385.3"; gene_type "protein_coding"; gene_name "Rai14"; transcript_type "protein_coding"; transcript_name "Rai14-202"; exon_number 16; exon_id "ENSMUSE00000124958.4"; level 2; protein_id "ENSMUSP00000126325.2"; transcript_support_level "1"; mgi_id "MGI:1922896"; tag "basic"; tag "appris_principal_1"; tag "CCDS"; ccdsid "CCDS37043.1"; havana_gene "OTTMUSG00000070281.1"; havana_transcript "OTTMUST00000170076.1";
chr15	ENSEMBL_gcm37	exon	10572417	10572566	16.689099570793	-	.	gene_id "ENSMUSG00000022246.15"; transcript_id "ENSMUSG00000022246.15_tx_5"; exon_id "chr15_10572417_10572566_-"; exonnum "16"; txlen "4979";
chr15	ENSEMBL_gcm37	exon	10572417	10572566	9.76091522483455	-	.	gene_id "ENSMUSG00000022246.15"; transcript_id "ENSMUSG00000022246.15_tx_7"; exon_id "chr15_10572417_10572566_-"; exonnum "16"; txlen "4807";
chr15	HAVANA	exon	10574398	10575930	0	-	.	gene_id "ENSMUSG00000022246.15"; transcript_id "ENSMUST00000090339.11"; gene_type "protein_coding"; gene_name "Rai14"; transcript_type "protein_coding"; transcript_name "Rai14-201"; exon_number 15; exon_id "ENSMUSE00000267496.4"; level 2; protein_id "ENSMUSP00000087815.4"; transcript_support_level "1"; mgi_id "MGI:1922896"; tag "alternative_5_UTR"; tag "basic"; tag "Ensembl_canonical"; tag "GENCODE_Primary"; tag "appris_principal_1"; tag "CCDS"; ccdsid "CCDS37043.1"; havana_gene "OTTMUSG00000070281.1"; havana_transcript "OTTMUST00000170074.1";
chr15	HAVANA	CDS	10574398	10575930	0	-	0	gene_id "ENSMUSG00000022246.15"; transcript_id "ENSMUST00000090339.11"; gene_type "protein_coding"; gene_name "Rai14"; transcript_type "protein_coding"; transcript_name "Rai14-201"; exon_number 15; exon_id "ENSMUSE00000267496.4"; level 2; protein_id "ENSMUSP00000087815.4"; transcript_support_level "1"; mgi_id "MGI:1922896"; tag "alternative_5_UTR"; tag "basic"; tag "Ensembl_canonical"; tag "GENCODE_Primary"; tag "appris_principal_1"; tag "CCDS"; ccdsid "CCDS37043.1"; havana_gene "OTTMUSG00000070281.1"; havana_transcript "OTTMUST00000170074.1";
chr15	HAVANA	exon	10574398	10575930	0	-	.	gene_id "ENSMUSG00000022246.15"; transcript_id "ENSMUST00000227506.2"; gene_type "protein_coding"; gene_name "Rai14"; transcript_type "protein_coding"; transcript_name "Rai14-207"; exon_number 14; exon_id "ENSMUSE00000267496.4"; level 2; protein_id "ENSMUSP00000153969.2"; mgi_id "MGI:1922896"; tag "alternative_5_UTR"; tag "basic"; havana_gene "OTTMUSG00000070281.1"; havana_transcript "OTTMUST00000170075.1";
chr15	HAVANA	CDS	10574398	10575930	0	-	0	gene_id "ENSMUSG00000022246.15"; transcript_id "ENSMUST00000227506.2"; gene_type "protein_coding"; gene_name "Rai14"; transcript_type "protein_coding"; transcript_name "Rai14-207"; exon_number 14; exon_id "ENSMUSE00000267496.4"; level 2; protein_id "ENSMUSP00000153969.2"; mgi_id "MGI:1922896"; tag "alternative_5_UTR"; tag "basic"; havana_gene "OTTMUSG00000070281.1"; havana_transcript "OTTMUST00000170075.1";
chr15	HAVANA	exon	10574398	10575930	0	-	.	gene_id "ENSMUSG00000022246.15"; transcript_id "ENSMUST00000169385.3"; gene_type "protein_coding"; gene_name "Rai14"; transcript_type "protein_coding"; transcript_name "Rai14-202"; exon_number 15; exon_id "ENSMUSE00000267496.4"; level 2; protein_id "ENSMUSP00000126325.2"; transcript_support_level "1"; mgi_id "MGI:1922896"; tag "basic"; tag "appris_principal_1"; tag "CCDS"; ccdsid "CCDS37043.1"; havana_gene "OTTMUSG00000070281.1"; havana_transcript "OTTMUST00000170076.1";
chr15	HAVANA	CDS	10574398	10575930	0	-	0	gene_id "ENSMUSG00000022246.15"; transcript_id "ENSMUST00000169385.3"; gene_type "protein_coding"; gene_name "Rai14"; transcript_type "protein_coding"; transcript_name "Rai14-202"; exon_number 15; exon_id "ENSMUSE00000267496.4"; level 2; protein_id "ENSMUSP00000126325.2"; transcript_support_level "1"; mgi_id "MGI:1922896"; tag "basic"; tag "appris_principal_1"; tag "CCDS"; ccdsid "CCDS37043.1"; havana_gene "OTTMUSG00000070281.1"; havana_transcript "OTTMUST00000170076.1";
chr15	ENSEMBL_gcm37	exon	10574398	10575930	16.689099570793	-	.	gene_id "ENSMUSG00000022246.15"; transcript_id "ENSMUSG00000022246.15_tx_5"; exon_id "chr15_10574398_10575930_-"; exonnum "15"; txlen "4979";
chr15	ENSEMBL_gcm37	exon	10574398	10575930	9.76091522483455	-	.	gene_id "ENSMUSG00000022246.15"; transcript_id "ENSMUSG00000022246.15_tx_7"; exon_id "chr15_10574398_10575930_-"; exonnum "15"; txlen "4807";
chr15	HAVANA	exon	10578454	10578572	0	-	.	gene_id "ENSMUSG00000022246.15"; transcript_id "ENSMUST00000090339.11"; gene_type "protein_coding"; gene_name "Rai14"; transcript_type "protein_coding"; transcript_name "Rai14-201"; exon_number 14; exon_id "ENSMUSE00000267503.4"; level 2; protein_id "ENSMUSP00000087815.4"; transcript_support_level "1"; mgi_id "MGI:1922896"; tag "alternative_5_UTR"; tag "basic"; tag "Ensembl_canonical"; tag "GENCODE_Primary"; tag "appris_principal_1"; tag "CCDS"; ccdsid "CCDS37043.1"; havana_gene "OTTMUSG00000070281.1"; havana_transcript "OTTMUST00000170074.1";
chr15	HAVANA	CDS	10578454	10578572	0	-	2	gene_id "ENSMUSG00000022246.15"; transcript_id "ENSMUST00000090339.11"; gene_type "protein_coding"; gene_name "Rai14"; transcript_type "protein_coding"; transcript_name "Rai14-201"; exon_number 14; exon_id "ENSMUSE00000267503.4"; level 2; protein_id "ENSMUSP00000087815.4"; transcript_support_level "1"; mgi_id "MGI:1922896"; tag "alternative_5_UTR"; tag "basic"; tag "Ensembl_canonical"; tag "GENCODE_Primary"; tag "appris_principal_1"; tag "CCDS"; ccdsid "CCDS37043.1"; havana_gene "OTTMUSG00000070281.1"; havana_transcript "OTTMUST00000170074.1";
chr15	HAVANA	exon	10578454	10578572	0	-	.	gene_id "ENSMUSG00000022246.15"; transcript_id "ENSMUST00000227506.2"; gene_type "protein_coding"; gene_name "Rai14"; transcript_type "protein_coding"; transcript_name "Rai14-207"; exon_number 13; exon_id "ENSMUSE00000267503.4"; level 2; protein_id "ENSMUSP00000153969.2"; mgi_id "MGI:1922896"; tag "alternative_5_UTR"; tag "basic"; havana_gene "OTTMUSG00000070281.1"; havana_transcript "OTTMUST00000170075.1";
chr15	HAVANA	CDS	10578454	10578572	0	-	2	gene_id "ENSMUSG00000022246.15"; transcript_id "ENSMUST00000227506.2"; gene_type "protein_coding"; gene_name "Rai14"; transcript_type "protein_coding"; transcript_name "Rai14-207"; exon_number 13; exon_id "ENSMUSE00000267503.4"; level 2; protein_id "ENSMUSP00000153969.2"; mgi_id "MGI:1922896"; tag "alternative_5_UTR"; tag "basic"; havana_gene "OTTMUSG00000070281.1"; havana_transcript "OTTMUST00000170075.1";
chr15	HAVANA	exon	10578454	10578572	0	-	.	gene_id "ENSMUSG00000022246.15"; transcript_id "ENSMUST00000169385.3"; gene_type "protein_coding"; gene_name "Rai14"; transcript_type "protein_coding"; transcript_name "Rai14-202"; exon_number 14; exon_id "ENSMUSE00000267503.4"; level 2; protein_id "ENSMUSP00000126325.2"; transcript_support_level "1"; mgi_id "MGI:1922896"; tag "basic"; tag "appris_principal_1"; tag "CCDS"; ccdsid "CCDS37043.1"; havana_gene "OTTMUSG00000070281.1"; havana_transcript "OTTMUST00000170076.1";
chr15	HAVANA	CDS	10578454	10578572	0	-	2	gene_id "ENSMUSG00000022246.15"; transcript_id "ENSMUST00000169385.3"; gene_type "protein_coding"; gene_name "Rai14"; transcript_type "protein_coding"; transcript_name "Rai14-202"; exon_number 14; exon_id "ENSMUSE00000267503.4"; level 2; protein_id "ENSMUSP00000126325.2"; transcript_support_level "1"; mgi_id "MGI:1922896"; tag "basic"; tag "appris_principal_1"; tag "CCDS"; ccdsid "CCDS37043.1"; havana_gene "OTTMUSG00000070281.1"; havana_transcript "OTTMUST00000170076.1";
chr15	ENSEMBL_gcm37	exon	10578454	10578572	16.689099570793	-	.	gene_id "ENSMUSG00000022246.15"; transcript_id "ENSMUSG00000022246.15_tx_5"; exon_id "chr15_10578454_10578572_-"; exonnum "14"; txlen "4979";
chr15	ENSEMBL_gcm37	exon	10578454	10578572	9.76091522483455	-	.	gene_id "ENSMUSG00000022246.15"; transcript_id "ENSMUSG00000022246.15_tx_7"; exon_id "chr15_10578454_10578572_-"; exonnum "14"; txlen "4807";
chr15	HAVANA	exon	10583868	10583922	0	-	.	gene_id "ENSMUSG00000022246.15"; transcript_id "ENSMUST00000090339.11"; gene_type "protein_coding"; gene_name "Rai14"; transcript_type "protein_coding"; transcript_name "Rai14-201"; exon_number 13; exon_id "ENSMUSE00000267511.4"; level 2; protein_id "ENSMUSP00000087815.4"; transcript_support_level "1"; mgi_id "MGI:1922896"; tag "alternative_5_UTR"; tag "basic"; tag "Ensembl_canonical"; tag "GENCODE_Primary"; tag "appris_principal_1"; tag "CCDS"; ccdsid "CCDS37043.1"; havana_gene "OTTMUSG00000070281.1"; havana_transcript "OTTMUST00000170074.1";
chr15	HAVANA	CDS	10583868	10583922	0	-	0	gene_id "ENSMUSG00000022246.15"; transcript_id "ENSMUST00000090339.11"; gene_type "protein_coding"; gene_name "Rai14"; transcript_type "protein_coding"; transcript_name "Rai14-201"; exon_number 13; exon_id "ENSMUSE00000267511.4"; level 2; protein_id "ENSMUSP00000087815.4"; transcript_support_level "1"; mgi_id "MGI:1922896"; tag "alternative_5_UTR"; tag "basic"; tag "Ensembl_canonical"; tag "GENCODE_Primary"; tag "appris_principal_1"; tag "CCDS"; ccdsid "CCDS37043.1"; havana_gene "OTTMUSG00000070281.1"; havana_transcript "OTTMUST00000170074.1";
chr15	HAVANA	exon	10583868	10583922	0	-	.	gene_id "ENSMUSG00000022246.15"; transcript_id "ENSMUST00000227506.2"; gene_type "protein_coding"; gene_name "Rai14"; transcript_type "protein_coding"; transcript_name "Rai14-207"; exon_number 12; exon_id "ENSMUSE00000267511.4"; level 2; protein_id "ENSMUSP00000153969.2"; mgi_id "MGI:1922896"; tag "alternative_5_UTR"; tag "basic"; havana_gene "OTTMUSG00000070281.1"; havana_transcript "OTTMUST00000170075.1";
chr15	HAVANA	CDS	10583868	10583922	0	-	0	gene_id "ENSMUSG00000022246.15"; transcript_id "ENSMUST00000227506.2"; gene_type "protein_coding"; gene_name "Rai14"; transcript_type "protein_coding"; transcript_name "Rai14-207"; exon_number 12; exon_id "ENSMUSE00000267511.4"; level 2; protein_id "ENSMUSP00000153969.2"; mgi_id "MGI:1922896"; tag "alternative_5_UTR"; tag "basic"; havana_gene "OTTMUSG00000070281.1"; havana_transcript "OTTMUST00000170075.1";
chr15	HAVANA	exon	10583868	10583922	0	-	.	gene_id "ENSMUSG00000022246.15"; transcript_id "ENSMUST00000169385.3"; gene_type "protein_coding"; gene_name "Rai14"; transcript_type "protein_coding"; transcript_name "Rai14-202"; exon_number 13; exon_id "ENSMUSE00000267511.4"; level 2; protein_id "ENSMUSP00000126325.2"; transcript_support_level "1"; mgi_id "MGI:1922896"; tag "basic"; tag "appris_principal_1"; tag "CCDS"; ccdsid "CCDS37043.1"; havana_gene "OTTMUSG00000070281.1"; havana_transcript "OTTMUST00000170076.1";
chr15	HAVANA	CDS	10583868	10583922	0	-	0	gene_id "ENSMUSG00000022246.15"; transcript_id "ENSMUST00000169385.3"; gene_type "protein_coding"; gene_name "Rai14"; transcript_type "protein_coding"; transcript_name "Rai14-202"; exon_number 13; exon_id "ENSMUSE00000267511.4"; level 2; protein_id "ENSMUSP00000126325.2"; transcript_support_level "1"; mgi_id "MGI:1922896"; tag "basic"; tag "appris_principal_1"; tag "CCDS"; ccdsid "CCDS37043.1"; havana_gene "OTTMUSG00000070281.1"; havana_transcript "OTTMUST00000170076.1";
chr15	ENSEMBL_gcm37	exon	10583868	10583922	16.689099570793	-	.	gene_id "ENSMUSG00000022246.15"; transcript_id "ENSMUSG00000022246.15_tx_5"; exon_id "chr15_10583868_10583922_-"; exonnum "13"; txlen "4979";
chr15	ENSEMBL_gcm37	exon	10583868	10583922	9.76091522483455	-	.	gene_id "ENSMUSG00000022246.15"; transcript_id "ENSMUSG00000022246.15_tx_7"; exon_id "chr15_10583868_10583922_-"; exonnum "13"; txlen "4807";
chr15	HAVANA	exon	10587924	10588010	0	-	.	gene_id "ENSMUSG00000022246.15"; transcript_id "ENSMUST00000090339.11"; gene_type "protein_coding"; gene_name "Rai14"; transcript_type "protein_coding"; transcript_name "Rai14-201"; exon_number 12; exon_id "ENSMUSE00000267519.4"; level 2; protein_id "ENSMUSP00000087815.4"; transcript_support_level "1"; mgi_id "MGI:1922896"; tag "alternative_5_UTR"; tag "basic"; tag "Ensembl_canonical"; tag "GENCODE_Primary"; tag "appris_principal_1"; tag "CCDS"; ccdsid "CCDS37043.1"; havana_gene "OTTMUSG00000070281.1"; havana_transcript "OTTMUST00000170074.1";
chr15	HAVANA	CDS	10587924	10588010	0	-	0	gene_id "ENSMUSG00000022246.15"; transcript_id "ENSMUST00000090339.11"; gene_type "protein_coding"; gene_name "Rai14"; transcript_type "protein_coding"; transcript_name "Rai14-201"; exon_number 12; exon_id "ENSMUSE00000267519.4"; level 2; protein_id "ENSMUSP00000087815.4"; transcript_support_level "1"; mgi_id "MGI:1922896"; tag "alternative_5_UTR"; tag "basic"; tag "Ensembl_canonical"; tag "GENCODE_Primary"; tag "appris_principal_1"; tag "CCDS"; ccdsid "CCDS37043.1"; havana_gene "OTTMUSG00000070281.1"; havana_transcript "OTTMUST00000170074.1";
chr15	HAVANA	exon	10587924	10588010	0	-	.	gene_id "ENSMUSG00000022246.15"; transcript_id "ENSMUST00000227506.2"; gene_type "protein_coding"; gene_name "Rai14"; transcript_type "protein_coding"; transcript_name "Rai14-207"; exon_number 11; exon_id "ENSMUSE00000267519.4"; level 2; protein_id "ENSMUSP00000153969.2"; mgi_id "MGI:1922896"; tag "alternative_5_UTR"; tag "basic"; havana_gene "OTTMUSG00000070281.1"; havana_transcript "OTTMUST00000170075.1";
chr15	HAVANA	CDS	10587924	10588010	0	-	0	gene_id "ENSMUSG00000022246.15"; transcript_id "ENSMUST00000227506.2"; gene_type "protein_coding"; gene_name "Rai14"; transcript_type "protein_coding"; transcript_name "Rai14-207"; exon_number 11; exon_id "ENSMUSE00000267519.4"; level 2; protein_id "ENSMUSP00000153969.2"; mgi_id "MGI:1922896"; tag "alternative_5_UTR"; tag "basic"; havana_gene "OTTMUSG00000070281.1"; havana_transcript "OTTMUST00000170075.1";
chr15	HAVANA	exon	10587924	10588010	0	-	.	gene_id "ENSMUSG00000022246.15"; transcript_id "ENSMUST00000169385.3"; gene_type "protein_coding"; gene_name "Rai14"; transcript_type "protein_coding"; transcript_name "Rai14-202"; exon_number 12; exon_id "ENSMUSE00000267519.4"; level 2; protein_id "ENSMUSP00000126325.2"; transcript_support_level "1"; mgi_id "MGI:1922896"; tag "basic"; tag "appris_principal_1"; tag "CCDS"; ccdsid "CCDS37043.1"; havana_gene "OTTMUSG00000070281.1"; havana_transcript "OTTMUST00000170076.1";
chr15	HAVANA	CDS	10587924	10588010	0	-	0	gene_id "ENSMUSG00000022246.15"; transcript_id "ENSMUST00000169385.3"; gene_type "protein_coding"; gene_name "Rai14"; transcript_type "protein_coding"; transcript_name "Rai14-202"; exon_number 12; exon_id "ENSMUSE00000267519.4"; level 2; protein_id "ENSMUSP00000126325.2"; transcript_support_level "1"; mgi_id "MGI:1922896"; tag "basic"; tag "appris_principal_1"; tag "CCDS"; ccdsid "CCDS37043.1"; havana_gene "OTTMUSG00000070281.1"; havana_transcript "OTTMUST00000170076.1";
chr15	ENSEMBL_gcm37	exon	10587924	10588010	16.689099570793	-	.	gene_id "ENSMUSG00000022246.15"; transcript_id "ENSMUSG00000022246.15_tx_5"; exon_id "chr15_10587924_10588010_-"; exonnum "12"; txlen "4979";
chr15	ENSEMBL_gcm37	exon	10587924	10588010	9.76091522483455	-	.	gene_id "ENSMUSG00000022246.15"; transcript_id "ENSMUSG00000022246.15_tx_7"; exon_id "chr15_10587924_10588010_-"; exonnum "12"; txlen "4807";
chr15	HAVANA	exon	10589345	10589431	0	-	.	gene_id "ENSMUSG00000022246.15"; transcript_id "ENSMUST00000090339.11"; gene_type "protein_coding"; gene_name "Rai14"; transcript_type "protein_coding"; transcript_name "Rai14-201"; exon_number 11; exon_id "ENSMUSE00000124955.4"; level 2; protein_id "ENSMUSP00000087815.4"; transcript_support_level "1"; mgi_id "MGI:1922896"; tag "alternative_5_UTR"; tag "basic"; tag "Ensembl_canonical"; tag "GENCODE_Primary"; tag "appris_principal_1"; tag "CCDS"; ccdsid "CCDS37043.1"; havana_gene "OTTMUSG00000070281.1"; havana_transcript "OTTMUST00000170074.1";
chr15	HAVANA	CDS	10589345	10589431	0	-	0	gene_id "ENSMUSG00000022246.15"; transcript_id "ENSMUST00000090339.11"; gene_type "protein_coding"; gene_name "Rai14"; transcript_type "protein_coding"; transcript_name "Rai14-201"; exon_number 11; exon_id "ENSMUSE00000124955.4"; level 2; protein_id "ENSMUSP00000087815.4"; transcript_support_level "1"; mgi_id "MGI:1922896"; tag "alternative_5_UTR"; tag "basic"; tag "Ensembl_canonical"; tag "GENCODE_Primary"; tag "appris_principal_1"; tag "CCDS"; ccdsid "CCDS37043.1"; havana_gene "OTTMUSG00000070281.1"; havana_transcript "OTTMUST00000170074.1";
chr15	HAVANA	exon	10589345	10589431	0	-	.	gene_id "ENSMUSG00000022246.15"; transcript_id "ENSMUST00000169385.3"; gene_type "protein_coding"; gene_name "Rai14"; transcript_type "protein_coding"; transcript_name "Rai14-202"; exon_number 11; exon_id "ENSMUSE00000124955.4"; level 2; protein_id "ENSMUSP00000126325.2"; transcript_support_level "1"; mgi_id "MGI:1922896"; tag "basic"; tag "appris_principal_1"; tag "CCDS"; ccdsid "CCDS37043.1"; havana_gene "OTTMUSG00000070281.1"; havana_transcript "OTTMUST00000170076.1";
chr15	HAVANA	CDS	10589345	10589431	0	-	0	gene_id "ENSMUSG00000022246.15"; transcript_id "ENSMUST00000169385.3"; gene_type "protein_coding"; gene_name "Rai14"; transcript_type "protein_coding"; transcript_name "Rai14-202"; exon_number 11; exon_id "ENSMUSE00000124955.4"; level 2; protein_id "ENSMUSP00000126325.2"; transcript_support_level "1"; mgi_id "MGI:1922896"; tag "basic"; tag "appris_principal_1"; tag "CCDS"; ccdsid "CCDS37043.1"; havana_gene "OTTMUSG00000070281.1"; havana_transcript "OTTMUST00000170076.1";
chr15	ENSEMBL_gcm37	exon	10589345	10589431	16.689099570793	-	.	gene_id "ENSMUSG00000022246.15"; transcript_id "ENSMUSG00000022246.15_tx_5"; exon_id "chr15_10589345_10589431_-"; exonnum "11"; txlen "4979";
chr15	ENSEMBL_gcm37	exon	10589345	10589431	9.76091522483455	-	.	gene_id "ENSMUSG00000022246.15"; transcript_id "ENSMUSG00000022246.15_tx_7"; exon_id "chr15_10589345_10589431_-"; exonnum "11"; txlen "4807";
chr15	HAVANA	exon	10591673	10591701	0	-	.	gene_id "ENSMUSG00000022246.15"; transcript_id "ENSMUST00000090339.11"; gene_type "protein_coding"; gene_name "Rai14"; transcript_type "protein_coding"; transcript_name "Rai14-201"; exon_number 10; exon_id "ENSMUSE00000124946.4"; level 2; protein_id "ENSMUSP00000087815.4"; transcript_support_level "1"; mgi_id "MGI:1922896"; tag "alternative_5_UTR"; tag "basic"; tag "Ensembl_canonical"; tag "GENCODE_Primary"; tag "appris_principal_1"; tag "CCDS"; ccdsid "CCDS37043.1"; havana_gene "OTTMUSG00000070281.1"; havana_transcript "OTTMUST00000170074.1";
chr15	HAVANA	CDS	10591673	10591701	0	-	2	gene_id "ENSMUSG00000022246.15"; transcript_id "ENSMUST00000090339.11"; gene_type "protein_coding"; gene_name "Rai14"; transcript_type "protein_coding"; transcript_name "Rai14-201"; exon_number 10; exon_id "ENSMUSE00000124946.4"; level 2; protein_id "ENSMUSP00000087815.4"; transcript_support_level "1"; mgi_id "MGI:1922896"; tag "alternative_5_UTR"; tag "basic"; tag "Ensembl_canonical"; tag "GENCODE_Primary"; tag "appris_principal_1"; tag "CCDS"; ccdsid "CCDS37043.1"; havana_gene "OTTMUSG00000070281.1"; havana_transcript "OTTMUST00000170074.1";
chr15	HAVANA	exon	10591673	10591701	0	-	.	gene_id "ENSMUSG00000022246.15"; transcript_id "ENSMUST00000227506.2"; gene_type "protein_coding"; gene_name "Rai14"; transcript_type "protein_coding"; transcript_name "Rai14-207"; exon_number 10; exon_id "ENSMUSE00000124946.4"; level 2; protein_id "ENSMUSP00000153969.2"; mgi_id "MGI:1922896"; tag "alternative_5_UTR"; tag "basic"; havana_gene "OTTMUSG00000070281.1"; havana_transcript "OTTMUST00000170075.1";
chr15	HAVANA	CDS	10591673	10591701	0	-	2	gene_id "ENSMUSG00000022246.15"; transcript_id "ENSMUST00000227506.2"; gene_type "protein_coding"; gene_name "Rai14"; transcript_type "protein_coding"; transcript_name "Rai14-207"; exon_number 10; exon_id "ENSMUSE00000124946.4"; level 2; protein_id "ENSMUSP00000153969.2"; mgi_id "MGI:1922896"; tag "alternative_5_UTR"; tag "basic"; havana_gene "OTTMUSG00000070281.1"; havana_transcript "OTTMUST00000170075.1";
chr15	HAVANA	exon	10591673	10591701	0	-	.	gene_id "ENSMUSG00000022246.15"; transcript_id "ENSMUST00000169385.3"; gene_type "protein_coding"; gene_name "Rai14"; transcript_type "protein_coding"; transcript_name "Rai14-202"; exon_number 10; exon_id "ENSMUSE00000124946.4"; level 2; protein_id "ENSMUSP00000126325.2"; transcript_support_level "1"; mgi_id "MGI:1922896"; tag "basic"; tag "appris_principal_1"; tag "CCDS"; ccdsid "CCDS37043.1"; havana_gene "OTTMUSG00000070281.1"; havana_transcript "OTTMUST00000170076.1";
chr15	HAVANA	CDS	10591673	10591701	0	-	2	gene_id "ENSMUSG00000022246.15"; transcript_id "ENSMUST00000169385.3"; gene_type "protein_coding"; gene_name "Rai14"; transcript_type "protein_coding"; transcript_name "Rai14-202"; exon_number 10; exon_id "ENSMUSE00000124946.4"; level 2; protein_id "ENSMUSP00000126325.2"; transcript_support_level "1"; mgi_id "MGI:1922896"; tag "basic"; tag "appris_principal_1"; tag "CCDS"; ccdsid "CCDS37043.1"; havana_gene "OTTMUSG00000070281.1"; havana_transcript "OTTMUST00000170076.1";
chr15	ENSEMBL_gcm37	exon	10591673	10591701	16.689099570793	-	.	gene_id "ENSMUSG00000022246.15"; transcript_id "ENSMUSG00000022246.15_tx_5"; exon_id "chr15_10591673_10591701_-"; exonnum "10"; txlen "4979";
chr15	ENSEMBL_gcm37	exon	10591673	10591701	9.76091522483455	-	.	gene_id "ENSMUSG00000022246.15"; transcript_id "ENSMUSG00000022246.15_tx_7"; exon_id "chr15_10591673_10591701_-"; exonnum "10"; txlen "4807";
chr15	HAVANA	exon	10592158	10592336	0	-	.	gene_id "ENSMUSG00000022246.15"; transcript_id "ENSMUST00000090339.11"; gene_type "protein_coding"; gene_name "Rai14"; transcript_type "protein_coding"; transcript_name "Rai14-201"; exon_number 9; exon_id "ENSMUSE00000124949.4"; level 2; protein_id "ENSMUSP00000087815.4"; transcript_support_level "1"; mgi_id "MGI:1922896"; tag "alternative_5_UTR"; tag "basic"; tag "Ensembl_canonical"; tag "GENCODE_Primary"; tag "appris_principal_1"; tag "CCDS"; ccdsid "CCDS37043.1"; havana_gene "OTTMUSG00000070281.1"; havana_transcript "OTTMUST00000170074.1";
chr15	HAVANA	CDS	10592158	10592336	0	-	1	gene_id "ENSMUSG00000022246.15"; transcript_id "ENSMUST00000090339.11"; gene_type "protein_coding"; gene_name "Rai14"; transcript_type "protein_coding"; transcript_name "Rai14-201"; exon_number 9; exon_id "ENSMUSE00000124949.4"; level 2; protein_id "ENSMUSP00000087815.4"; transcript_support_level "1"; mgi_id "MGI:1922896"; tag "alternative_5_UTR"; tag "basic"; tag "Ensembl_canonical"; tag "GENCODE_Primary"; tag "appris_principal_1"; tag "CCDS"; ccdsid "CCDS37043.1"; havana_gene "OTTMUSG00000070281.1"; havana_transcript "OTTMUST00000170074.1";
chr15	HAVANA	exon	10592158	10592336	0	-	.	gene_id "ENSMUSG00000022246.15"; transcript_id "ENSMUST00000227506.2"; gene_type "protein_coding"; gene_name "Rai14"; transcript_type "protein_coding"; transcript_name "Rai14-207"; exon_number 9; exon_id "ENSMUSE00000124949.4"; level 2; protein_id "ENSMUSP00000153969.2"; mgi_id "MGI:1922896"; tag "alternative_5_UTR"; tag "basic"; havana_gene "OTTMUSG00000070281.1"; havana_transcript "OTTMUST00000170075.1";
chr15	HAVANA	CDS	10592158	10592336	0	-	1	gene_id "ENSMUSG00000022246.15"; transcript_id "ENSMUST00000227506.2"; gene_type "protein_coding"; gene_name "Rai14"; transcript_type "protein_coding"; transcript_name "Rai14-207"; exon_number 9; exon_id "ENSMUSE00000124949.4"; level 2; protein_id "ENSMUSP00000153969.2"; mgi_id "MGI:1922896"; tag "alternative_5_UTR"; tag "basic"; havana_gene "OTTMUSG00000070281.1"; havana_transcript "OTTMUST00000170075.1";
chr15	HAVANA	exon	10592158	10592336	0	-	.	gene_id "ENSMUSG00000022246.15"; transcript_id "ENSMUST00000169385.3"; gene_type "protein_coding"; gene_name "Rai14"; transcript_type "protein_coding"; transcript_name "Rai14-202"; exon_number 9; exon_id "ENSMUSE00000124949.4"; level 2; protein_id "ENSMUSP00000126325.2"; transcript_support_level "1"; mgi_id "MGI:1922896"; tag "basic"; tag "appris_principal_1"; tag "CCDS"; ccdsid "CCDS37043.1"; havana_gene "OTTMUSG00000070281.1"; havana_transcript "OTTMUST00000170076.1";
chr15	HAVANA	CDS	10592158	10592336	0	-	1	gene_id "ENSMUSG00000022246.15"; transcript_id "ENSMUST00000169385.3"; gene_type "protein_coding"; gene_name "Rai14"; transcript_type "protein_coding"; transcript_name "Rai14-202"; exon_number 9; exon_id "ENSMUSE00000124949.4"; level 2; protein_id "ENSMUSP00000126325.2"; transcript_support_level "1"; mgi_id "MGI:1922896"; tag "basic"; tag "appris_principal_1"; tag "CCDS"; ccdsid "CCDS37043.1"; havana_gene "OTTMUSG00000070281.1"; havana_transcript "OTTMUST00000170076.1";
chr15	ENSEMBL_gcm37	exon	10592158	10592336	16.689099570793	-	.	gene_id "ENSMUSG00000022246.15"; transcript_id "ENSMUSG00000022246.15_tx_5"; exon_id "chr15_10592158_10592336_-"; exonnum "9"; txlen "4979";
chr15	ENSEMBL_gcm37	exon	10592158	10592336	9.76091522483455	-	.	gene_id "ENSMUSG00000022246.15"; transcript_id "ENSMUSG00000022246.15_tx_7"; exon_id "chr15_10592158_10592336_-"; exonnum "9"; txlen "4807";
chr15	HAVANA	exon	10592219	10592336	0	-	.	gene_id "ENSMUSG00000022246.15"; transcript_id "ENSMUST00000226737.2"; gene_type "protein_coding"; gene_name "Rai14"; transcript_type "protein_coding_CDS_not_defined"; transcript_name "Rai14-204"; exon_number 5; exon_id "ENSMUSE00001430169.2"; level 2; mgi_id "MGI:1922896"; havana_gene "OTTMUSG00000070281.1"; havana_transcript "OTTMUST00000170077.1";
chr15	HAVANA	transcript	10592219	10600173	0	-	.	gene_id "ENSMUSG00000022246.15"; transcript_id "ENSMUST00000226737.2"; gene_type "protein_coding"; gene_name "Rai14"; transcript_type "protein_coding_CDS_not_defined"; transcript_name "Rai14-204"; level 2; mgi_id "MGI:1922896"; havana_gene "OTTMUSG00000070281.1"; havana_transcript "OTTMUST00000170077.1";
chr15	HAVANA	exon	10593086	10593192	0	-	.	gene_id "ENSMUSG00000022246.15"; transcript_id "ENSMUST00000090339.11"; gene_type "protein_coding"; gene_name "Rai14"; transcript_type "protein_coding"; transcript_name "Rai14-201"; exon_number 8; exon_id "ENSMUSE00000124954.4"; level 2; protein_id "ENSMUSP00000087815.4"; transcript_support_level "1"; mgi_id "MGI:1922896"; tag "alternative_5_UTR"; tag "basic"; tag "Ensembl_canonical"; tag "GENCODE_Primary"; tag "appris_principal_1"; tag "CCDS"; ccdsid "CCDS37043.1"; havana_gene "OTTMUSG00000070281.1"; havana_transcript "OTTMUST00000170074.1";
chr15	HAVANA	CDS	10593086	10593192	0	-	0	gene_id "ENSMUSG00000022246.15"; transcript_id "ENSMUST00000090339.11"; gene_type "protein_coding"; gene_name "Rai14"; transcript_type "protein_coding"; transcript_name "Rai14-201"; exon_number 8; exon_id "ENSMUSE00000124954.4"; level 2; protein_id "ENSMUSP00000087815.4"; transcript_support_level "1"; mgi_id "MGI:1922896"; tag "alternative_5_UTR"; tag "basic"; tag "Ensembl_canonical"; tag "GENCODE_Primary"; tag "appris_principal_1"; tag "CCDS"; ccdsid "CCDS37043.1"; havana_gene "OTTMUSG00000070281.1"; havana_transcript "OTTMUST00000170074.1";
chr15	HAVANA	exon	10593086	10593192	0	-	.	gene_id "ENSMUSG00000022246.15"; transcript_id "ENSMUST00000227506.2"; gene_type "protein_coding"; gene_name "Rai14"; transcript_type "protein_coding"; transcript_name "Rai14-207"; exon_number 8; exon_id "ENSMUSE00000124954.4"; level 2; protein_id "ENSMUSP00000153969.2"; mgi_id "MGI:1922896"; tag "alternative_5_UTR"; tag "basic"; havana_gene "OTTMUSG00000070281.1"; havana_transcript "OTTMUST00000170075.1";
chr15	HAVANA	CDS	10593086	10593192	0	-	0	gene_id "ENSMUSG00000022246.15"; transcript_id "ENSMUST00000227506.2"; gene_type "protein_coding"; gene_name "Rai14"; transcript_type "protein_coding"; transcript_name "Rai14-207"; exon_number 8; exon_id "ENSMUSE00000124954.4"; level 2; protein_id "ENSMUSP00000153969.2"; mgi_id "MGI:1922896"; tag "alternative_5_UTR"; tag "basic"; havana_gene "OTTMUSG00000070281.1"; havana_transcript "OTTMUST00000170075.1";
chr15	HAVANA	exon	10593086	10593192	0	-	.	gene_id "ENSMUSG00000022246.15"; transcript_id "ENSMUST00000169385.3"; gene_type "protein_coding"; gene_name "Rai14"; transcript_type "protein_coding"; transcript_name "Rai14-202"; exon_number 8; exon_id "ENSMUSE00000124954.4"; level 2; protein_id "ENSMUSP00000126325.2"; transcript_support_level "1"; mgi_id "MGI:1922896"; tag "basic"; tag "appris_principal_1"; tag "CCDS"; ccdsid "CCDS37043.1"; havana_gene "OTTMUSG00000070281.1"; havana_transcript "OTTMUST00000170076.1";
chr15	HAVANA	CDS	10593086	10593192	0	-	0	gene_id "ENSMUSG00000022246.15"; transcript_id "ENSMUST00000169385.3"; gene_type "protein_coding"; gene_name "Rai14"; transcript_type "protein_coding"; transcript_name "Rai14-202"; exon_number 8; exon_id "ENSMUSE00000124954.4"; level 2; protein_id "ENSMUSP00000126325.2"; transcript_support_level "1"; mgi_id "MGI:1922896"; tag "basic"; tag "appris_principal_1"; tag "CCDS"; ccdsid "CCDS37043.1"; havana_gene "OTTMUSG00000070281.1"; havana_transcript "OTTMUST00000170076.1";
chr15	HAVANA	exon	10593086	10593192	0	-	.	gene_id "ENSMUSG00000022246.15"; transcript_id "ENSMUST00000226737.2"; gene_type "protein_coding"; gene_name "Rai14"; transcript_type "protein_coding_CDS_not_defined"; transcript_name "Rai14-204"; exon_number 4; exon_id "ENSMUSE00001434412.2"; level 2; mgi_id "MGI:1922896"; havana_gene "OTTMUSG00000070281.1"; havana_transcript "OTTMUST00000170077.1";
chr15	ENSEMBL_gcm37	exon	10593086	10593192	16.689099570793	-	.	gene_id "ENSMUSG00000022246.15"; transcript_id "ENSMUSG00000022246.15_tx_5"; exon_id "chr15_10593086_10593192_-"; exonnum "8"; txlen "4979";
chr15	ENSEMBL_gcm37	exon	10593086	10593192	9.76091522483455	-	.	gene_id "ENSMUSG00000022246.15"; transcript_id "ENSMUSG00000022246.15_tx_7"; exon_id "chr15_10593086_10593192_-"; exonnum "8"; txlen "4807";
chr15	HAVANA	exon	10594073	10595978	0	-	.	gene_id "ENSMUSG00000022246.15"; transcript_id "ENSMUST00000226530.2"; gene_type "protein_coding"; gene_name "Rai14"; transcript_type "retained_intron"; transcript_name "Rai14-203"; exon_number 6; exon_id "ENSMUSE00001431051.2"; level 2; mgi_id "MGI:1922896"; havana_gene "OTTMUSG00000070281.1"; havana_transcript "OTTMUST00000170078.1";
chr15	HAVANA	transcript	10594073	10714710	0	-	.	gene_id "ENSMUSG00000022246.15"; transcript_id "ENSMUST00000226530.2"; gene_type "protein_coding"; gene_name "Rai14"; transcript_type "retained_intron"; transcript_name "Rai14-203"; level 2; mgi_id "MGI:1922896"; havana_gene "OTTMUSG00000070281.1"; havana_transcript "OTTMUST00000170078.1";
chr15	HAVANA	exon	10595072	10595142	0	-	.	gene_id "ENSMUSG00000022246.15"; transcript_id "ENSMUST00000090339.11"; gene_type "protein_coding"; gene_name "Rai14"; transcript_type "protein_coding"; transcript_name "Rai14-201"; exon_number 7; exon_id "ENSMUSE00000124956.4"; level 2; protein_id "ENSMUSP00000087815.4"; transcript_support_level "1"; mgi_id "MGI:1922896"; tag "alternative_5_UTR"; tag "basic"; tag "Ensembl_canonical"; tag "GENCODE_Primary"; tag "appris_principal_1"; tag "CCDS"; ccdsid "CCDS37043.1"; havana_gene "OTTMUSG00000070281.1"; havana_transcript "OTTMUST00000170074.1";
chr15	HAVANA	CDS	10595072	10595142	0	-	2	gene_id "ENSMUSG00000022246.15"; transcript_id "ENSMUST00000090339.11"; gene_type "protein_coding"; gene_name "Rai14"; transcript_type "protein_coding"; transcript_name "Rai14-201"; exon_number 7; exon_id "ENSMUSE00000124956.4"; level 2; protein_id "ENSMUSP00000087815.4"; transcript_support_level "1"; mgi_id "MGI:1922896"; tag "alternative_5_UTR"; tag "basic"; tag "Ensembl_canonical"; tag "GENCODE_Primary"; tag "appris_principal_1"; tag "CCDS"; ccdsid "CCDS37043.1"; havana_gene "OTTMUSG00000070281.1"; havana_transcript "OTTMUST00000170074.1";
chr15	HAVANA	exon	10595072	10595142	0	-	.	gene_id "ENSMUSG00000022246.15"; transcript_id "ENSMUST00000227506.2"; gene_type "protein_coding"; gene_name "Rai14"; transcript_type "protein_coding"; transcript_name "Rai14-207"; exon_number 7; exon_id "ENSMUSE00000124956.4"; level 2; protein_id "ENSMUSP00000153969.2"; mgi_id "MGI:1922896"; tag "alternative_5_UTR"; tag "basic"; havana_gene "OTTMUSG00000070281.1"; havana_transcript "OTTMUST00000170075.1";
chr15	HAVANA	CDS	10595072	10595142	0	-	2	gene_id "ENSMUSG00000022246.15"; transcript_id "ENSMUST00000227506.2"; gene_type "protein_coding"; gene_name "Rai14"; transcript_type "protein_coding"; transcript_name "Rai14-207"; exon_number 7; exon_id "ENSMUSE00000124956.4"; level 2; protein_id "ENSMUSP00000153969.2"; mgi_id "MGI:1922896"; tag "alternative_5_UTR"; tag "basic"; havana_gene "OTTMUSG00000070281.1"; havana_transcript "OTTMUST00000170075.1";
chr15	HAVANA	exon	10595072	10595142	0	-	.	gene_id "ENSMUSG00000022246.15"; transcript_id "ENSMUST00000169385.3"; gene_type "protein_coding"; gene_name "Rai14"; transcript_type "protein_coding"; transcript_name "Rai14-202"; exon_number 7; exon_id "ENSMUSE00000124956.4"; level 2; protein_id "ENSMUSP00000126325.2"; transcript_support_level "1"; mgi_id "MGI:1922896"; tag "basic"; tag "appris_principal_1"; tag "CCDS"; ccdsid "CCDS37043.1"; havana_gene "OTTMUSG00000070281.1"; havana_transcript "OTTMUST00000170076.1";
chr15	HAVANA	CDS	10595072	10595142	0	-	2	gene_id "ENSMUSG00000022246.15"; transcript_id "ENSMUST00000169385.3"; gene_type "protein_coding"; gene_name "Rai14"; transcript_type "protein_coding"; transcript_name "Rai14-202"; exon_number 7; exon_id "ENSMUSE00000124956.4"; level 2; protein_id "ENSMUSP00000126325.2"; transcript_support_level "1"; mgi_id "MGI:1922896"; tag "basic"; tag "appris_principal_1"; tag "CCDS"; ccdsid "CCDS37043.1"; havana_gene "OTTMUSG00000070281.1"; havana_transcript "OTTMUST00000170076.1";
chr15	HAVANA	exon	10595072	10595142	0	-	.	gene_id "ENSMUSG00000022246.15"; transcript_id "ENSMUST00000226737.2"; gene_type "protein_coding"; gene_name "Rai14"; transcript_type "protein_coding_CDS_not_defined"; transcript_name "Rai14-204"; exon_number 3; exon_id "ENSMUSE00001432266.2"; level 2; mgi_id "MGI:1922896"; havana_gene "OTTMUSG00000070281.1"; havana_transcript "OTTMUST00000170077.1";
chr15	ENSEMBL_gcm37	exon	10595072	10595142	16.689099570793	-	.	gene_id "ENSMUSG00000022246.15"; transcript_id "ENSMUSG00000022246.15_tx_5"; exon_id "chr15_10595072_10595142_-"; exonnum "7"; txlen "4979";
chr15	ENSEMBL_gcm37	exon	10595072	10595142	9.76091522483455	-	.	gene_id "ENSMUSG00000022246.15"; transcript_id "ENSMUSG00000022246.15_tx_7"; exon_id "chr15_10595072_10595142_-"; exonnum "7"; txlen "4807";
chr15	HAVANA	exon	10595921	10595978	0	-	.	gene_id "ENSMUSG00000022246.15"; transcript_id "ENSMUST00000090339.11"; gene_type "protein_coding"; gene_name "Rai14"; transcript_type "protein_coding"; transcript_name "Rai14-201"; exon_number 6; exon_id "ENSMUSE00000124944.4"; level 2; protein_id "ENSMUSP00000087815.4"; transcript_support_level "1"; mgi_id "MGI:1922896"; tag "alternative_5_UTR"; tag "basic"; tag "Ensembl_canonical"; tag "GENCODE_Primary"; tag "appris_principal_1"; tag "CCDS"; ccdsid "CCDS37043.1"; havana_gene "OTTMUSG00000070281.1"; havana_transcript "OTTMUST00000170074.1";
chr15	HAVANA	CDS	10595921	10595978	0	-	0	gene_id "ENSMUSG00000022246.15"; transcript_id "ENSMUST00000090339.11"; gene_type "protein_coding"; gene_name "Rai14"; transcript_type "protein_coding"; transcript_name "Rai14-201"; exon_number 6; exon_id "ENSMUSE00000124944.4"; level 2; protein_id "ENSMUSP00000087815.4"; transcript_support_level "1"; mgi_id "MGI:1922896"; tag "alternative_5_UTR"; tag "basic"; tag "Ensembl_canonical"; tag "GENCODE_Primary"; tag "appris_principal_1"; tag "CCDS"; ccdsid "CCDS37043.1"; havana_gene "OTTMUSG00000070281.1"; havana_transcript "OTTMUST00000170074.1";
chr15	HAVANA	exon	10595921	10595978	0	-	.	gene_id "ENSMUSG00000022246.15"; transcript_id "ENSMUST00000227506.2"; gene_type "protein_coding"; gene_name "Rai14"; transcript_type "protein_coding"; transcript_name "Rai14-207"; exon_number 6; exon_id "ENSMUSE00000124944.4"; level 2; protein_id "ENSMUSP00000153969.2"; mgi_id "MGI:1922896"; tag "alternative_5_UTR"; tag "basic"; havana_gene "OTTMUSG00000070281.1"; havana_transcript "OTTMUST00000170075.1";
chr15	HAVANA	CDS	10595921	10595978	0	-	0	gene_id "ENSMUSG00000022246.15"; transcript_id "ENSMUST00000227506.2"; gene_type "protein_coding"; gene_name "Rai14"; transcript_type "protein_coding"; transcript_name "Rai14-207"; exon_number 6; exon_id "ENSMUSE00000124944.4"; level 2; protein_id "ENSMUSP00000153969.2"; mgi_id "MGI:1922896"; tag "alternative_5_UTR"; tag "basic"; havana_gene "OTTMUSG00000070281.1"; havana_transcript "OTTMUST00000170075.1";
chr15	HAVANA	exon	10595921	10595978	0	-	.	gene_id "ENSMUSG00000022246.15"; transcript_id "ENSMUST00000169385.3"; gene_type "protein_coding"; gene_name "Rai14"; transcript_type "protein_coding"; transcript_name "Rai14-202"; exon_number 6; exon_id "ENSMUSE00000124944.4"; level 2; protein_id "ENSMUSP00000126325.2"; transcript_support_level "1"; mgi_id "MGI:1922896"; tag "basic"; tag "appris_principal_1"; tag "CCDS"; ccdsid "CCDS37043.1"; havana_gene "OTTMUSG00000070281.1"; havana_transcript "OTTMUST00000170076.1";
chr15	HAVANA	CDS	10595921	10595978	0	-	0	gene_id "ENSMUSG00000022246.15"; transcript_id "ENSMUST00000169385.3"; gene_type "protein_coding"; gene_name "Rai14"; transcript_type "protein_coding"; transcript_name "Rai14-202"; exon_number 6; exon_id "ENSMUSE00000124944.4"; level 2; protein_id "ENSMUSP00000126325.2"; transcript_support_level "1"; mgi_id "MGI:1922896"; tag "basic"; tag "appris_principal_1"; tag "CCDS"; ccdsid "CCDS37043.1"; havana_gene "OTTMUSG00000070281.1"; havana_transcript "OTTMUST00000170076.1";
chr15	HAVANA	exon	10595921	10595978	0	-	.	gene_id "ENSMUSG00000022246.15"; transcript_id "ENSMUST00000226737.2"; gene_type "protein_coding"; gene_name "Rai14"; transcript_type "protein_coding_CDS_not_defined"; transcript_name "Rai14-204"; exon_number 2; exon_id "ENSMUSE00001430005.2"; level 2; mgi_id "MGI:1922896"; havana_gene "OTTMUSG00000070281.1"; havana_transcript "OTTMUST00000170077.1";
chr15	ENSEMBL_gcm37	exon	10595921	10595978	16.689099570793	-	.	gene_id "ENSMUSG00000022246.15"; transcript_id "ENSMUSG00000022246.15_tx_5"; exon_id "chr15_10595921_10595978_-"; exonnum "6"; txlen "4979";
chr15	ENSEMBL_gcm37	exon	10595921	10595978	9.76091522483455	-	.	gene_id "ENSMUSG00000022246.15"; transcript_id "ENSMUSG00000022246.15_tx_7"; exon_id "chr15_10595921_10595978_-"; exonnum "6"; txlen "4807";
chr15	HAVANA	exon	10599806	10599870	0	-	.	gene_id "ENSMUSG00000022246.15"; transcript_id "ENSMUST00000090339.11"; gene_type "protein_coding"; gene_name "Rai14"; transcript_type "protein_coding"; transcript_name "Rai14-201"; exon_number 5; exon_id "ENSMUSE00000124952.4"; level 2; protein_id "ENSMUSP00000087815.4"; transcript_support_level "1"; mgi_id "MGI:1922896"; tag "alternative_5_UTR"; tag "basic"; tag "Ensembl_canonical"; tag "GENCODE_Primary"; tag "appris_principal_1"; tag "CCDS"; ccdsid "CCDS37043.1"; havana_gene "OTTMUSG00000070281.1"; havana_transcript "OTTMUST00000170074.1";
chr15	HAVANA	CDS	10599806	10599870	0	-	2	gene_id "ENSMUSG00000022246.15"; transcript_id "ENSMUST00000090339.11"; gene_type "protein_coding"; gene_name "Rai14"; transcript_type "protein_coding"; transcript_name "Rai14-201"; exon_number 5; exon_id "ENSMUSE00000124952.4"; level 2; protein_id "ENSMUSP00000087815.4"; transcript_support_level "1"; mgi_id "MGI:1922896"; tag "alternative_5_UTR"; tag "basic"; tag "Ensembl_canonical"; tag "GENCODE_Primary"; tag "appris_principal_1"; tag "CCDS"; ccdsid "CCDS37043.1"; havana_gene "OTTMUSG00000070281.1"; havana_transcript "OTTMUST00000170074.1";
chr15	HAVANA	exon	10599806	10599870	0	-	.	gene_id "ENSMUSG00000022246.15"; transcript_id "ENSMUST00000227506.2"; gene_type "protein_coding"; gene_name "Rai14"; transcript_type "protein_coding"; transcript_name "Rai14-207"; exon_number 5; exon_id "ENSMUSE00000124952.4"; level 2; protein_id "ENSMUSP00000153969.2"; mgi_id "MGI:1922896"; tag "alternative_5_UTR"; tag "basic"; havana_gene "OTTMUSG00000070281.1"; havana_transcript "OTTMUST00000170075.1";
chr15	HAVANA	CDS	10599806	10599870	0	-	2	gene_id "ENSMUSG00000022246.15"; transcript_id "ENSMUST00000227506.2"; gene_type "protein_coding"; gene_name "Rai14"; transcript_type "protein_coding"; transcript_name "Rai14-207"; exon_number 5; exon_id "ENSMUSE00000124952.4"; level 2; protein_id "ENSMUSP00000153969.2"; mgi_id "MGI:1922896"; tag "alternative_5_UTR"; tag "basic"; havana_gene "OTTMUSG00000070281.1"; havana_transcript "OTTMUST00000170075.1";
chr15	HAVANA	exon	10599806	10599870	0	-	.	gene_id "ENSMUSG00000022246.15"; transcript_id "ENSMUST00000169385.3"; gene_type "protein_coding"; gene_name "Rai14"; transcript_type "protein_coding"; transcript_name "Rai14-202"; exon_number 5; exon_id "ENSMUSE00000124952.4"; level 2; protein_id "ENSMUSP00000126325.2"; transcript_support_level "1"; mgi_id "MGI:1922896"; tag "basic"; tag "appris_principal_1"; tag "CCDS"; ccdsid "CCDS37043.1"; havana_gene "OTTMUSG00000070281.1"; havana_transcript "OTTMUST00000170076.1";
chr15	HAVANA	CDS	10599806	10599870	0	-	2	gene_id "ENSMUSG00000022246.15"; transcript_id "ENSMUST00000169385.3"; gene_type "protein_coding"; gene_name "Rai14"; transcript_type "protein_coding"; transcript_name "Rai14-202"; exon_number 5; exon_id "ENSMUSE00000124952.4"; level 2; protein_id "ENSMUSP00000126325.2"; transcript_support_level "1"; mgi_id "MGI:1922896"; tag "basic"; tag "appris_principal_1"; tag "CCDS"; ccdsid "CCDS37043.1"; havana_gene "OTTMUSG00000070281.1"; havana_transcript "OTTMUST00000170076.1";
chr15	HAVANA	exon	10599806	10599870	0	-	.	gene_id "ENSMUSG00000022246.15"; transcript_id "ENSMUST00000226530.2"; gene_type "protein_coding"; gene_name "Rai14"; transcript_type "retained_intron"; transcript_name "Rai14-203"; exon_number 5; exon_id "ENSMUSE00001435586.2"; level 2; mgi_id "MGI:1922896"; havana_gene "OTTMUSG00000070281.1"; havana_transcript "OTTMUST00000170078.1";
chr15	ENSEMBL_gcm37	exon	10599806	10599870	16.689099570793	-	.	gene_id "ENSMUSG00000022246.15"; transcript_id "ENSMUSG00000022246.15_tx_5"; exon_id "chr15_10599806_10599870_-"; exonnum "5"; txlen "4979";
chr15	ENSEMBL_gcm37	exon	10599806	10599870	9.76091522483455	-	.	gene_id "ENSMUSG00000022246.15"; transcript_id "ENSMUSG00000022246.15_tx_7"; exon_id "chr15_10599806_10599870_-"; exonnum "5"; txlen "4807";
chr15	HAVANA	exon	10599806	10600173	0	-	.	gene_id "ENSMUSG00000022246.15"; transcript_id "ENSMUST00000226737.2"; gene_type "protein_coding"; gene_name "Rai14"; transcript_type "protein_coding_CDS_not_defined"; transcript_name "Rai14-204"; exon_number 1; exon_id "ENSMUSE00001432636.2"; level 2; mgi_id "MGI:1922896"; havana_gene "OTTMUSG00000070281.1"; havana_transcript "OTTMUST00000170077.1";
chr15	HAVANA	exon	10610091	10610179	0	-	.	gene_id "ENSMUSG00000022246.15"; transcript_id "ENSMUST00000090339.11"; gene_type "protein_coding"; gene_name "Rai14"; transcript_type "protein_coding"; transcript_name "Rai14-201"; exon_number 4; exon_id "ENSMUSE00000124950.4"; level 2; protein_id "ENSMUSP00000087815.4"; transcript_support_level "1"; mgi_id "MGI:1922896"; tag "alternative_5_UTR"; tag "basic"; tag "Ensembl_canonical"; tag "GENCODE_Primary"; tag "appris_principal_1"; tag "CCDS"; ccdsid "CCDS37043.1"; havana_gene "OTTMUSG00000070281.1"; havana_transcript "OTTMUST00000170074.1";
chr15	HAVANA	CDS	10610091	10610179	0	-	1	gene_id "ENSMUSG00000022246.15"; transcript_id "ENSMUST00000090339.11"; gene_type "protein_coding"; gene_name "Rai14"; transcript_type "protein_coding"; transcript_name "Rai14-201"; exon_number 4; exon_id "ENSMUSE00000124950.4"; level 2; protein_id "ENSMUSP00000087815.4"; transcript_support_level "1"; mgi_id "MGI:1922896"; tag "alternative_5_UTR"; tag "basic"; tag "Ensembl_canonical"; tag "GENCODE_Primary"; tag "appris_principal_1"; tag "CCDS"; ccdsid "CCDS37043.1"; havana_gene "OTTMUSG00000070281.1"; havana_transcript "OTTMUST00000170074.1";
chr15	HAVANA	exon	10610091	10610179	0	-	.	gene_id "ENSMUSG00000022246.15"; transcript_id "ENSMUST00000227506.2"; gene_type "protein_coding"; gene_name "Rai14"; transcript_type "protein_coding"; transcript_name "Rai14-207"; exon_number 4; exon_id "ENSMUSE00000124950.4"; level 2; protein_id "ENSMUSP00000153969.2"; mgi_id "MGI:1922896"; tag "alternative_5_UTR"; tag "basic"; havana_gene "OTTMUSG00000070281.1"; havana_transcript "OTTMUST00000170075.1";
chr15	HAVANA	CDS	10610091	10610179	0	-	1	gene_id "ENSMUSG00000022246.15"; transcript_id "ENSMUST00000227506.2"; gene_type "protein_coding"; gene_name "Rai14"; transcript_type "protein_coding"; transcript_name "Rai14-207"; exon_number 4; exon_id "ENSMUSE00000124950.4"; level 2; protein_id "ENSMUSP00000153969.2"; mgi_id "MGI:1922896"; tag "alternative_5_UTR"; tag "basic"; havana_gene "OTTMUSG00000070281.1"; havana_transcript "OTTMUST00000170075.1";
```
