## Supplementary material for "Significantly Improved Mouse and Rat Genome Annotation Using Sequence Read Archive RNA-seq Data": mouse_SRA_GENCODE_M37.gtf: mouse_SRA_GENCODE_M37.gtf (part 527 of 1572)

```
chr15	HAVANA	exon	10610091	10610179	0	-	.	gene_id "ENSMUSG00000022246.15"; transcript_id "ENSMUST00000169385.3"; gene_type "protein_coding"; gene_name "Rai14"; transcript_type "protein_coding"; transcript_name "Rai14-202"; exon_number 4; exon_id "ENSMUSE00000124950.4"; level 2; protein_id "ENSMUSP00000126325.2"; transcript_support_level "1"; mgi_id "MGI:1922896"; tag "basic"; tag "appris_principal_1"; tag "CCDS"; ccdsid "CCDS37043.1"; havana_gene "OTTMUSG00000070281.1"; havana_transcript "OTTMUST00000170076.1";
chr15	HAVANA	CDS	10610091	10610179	0	-	1	gene_id "ENSMUSG00000022246.15"; transcript_id "ENSMUST00000169385.3"; gene_type "protein_coding"; gene_name "Rai14"; transcript_type "protein_coding"; transcript_name "Rai14-202"; exon_number 4; exon_id "ENSMUSE00000124950.4"; level 2; protein_id "ENSMUSP00000126325.2"; transcript_support_level "1"; mgi_id "MGI:1922896"; tag "basic"; tag "appris_principal_1"; tag "CCDS"; ccdsid "CCDS37043.1"; havana_gene "OTTMUSG00000070281.1"; havana_transcript "OTTMUST00000170076.1";
chr15	HAVANA	exon	10610091	10610179	0	-	.	gene_id "ENSMUSG00000022246.15"; transcript_id "ENSMUST00000226530.2"; gene_type "protein_coding"; gene_name "Rai14"; transcript_type "retained_intron"; transcript_name "Rai14-203"; exon_number 4; exon_id "ENSMUSE00001430325.2"; level 2; mgi_id "MGI:1922896"; havana_gene "OTTMUSG00000070281.1"; havana_transcript "OTTMUST00000170078.1";
chr15	ENSEMBL_gcm37	exon	10610091	10610179	16.689099570793	-	.	gene_id "ENSMUSG00000022246.15"; transcript_id "ENSMUSG00000022246.15_tx_5"; exon_id "chr15_10610091_10610179_-"; exonnum "4"; txlen "4979";
chr15	ENSEMBL_gcm37	exon	10610091	10610179	9.76091522483455	-	.	gene_id "ENSMUSG00000022246.15"; transcript_id "ENSMUSG00000022246.15_tx_7"; exon_id "chr15_10610091_10610179_-"; exonnum "4"; txlen "4807";
chr15	HAVANA	exon	10633060	10633352	0	-	.	gene_id "ENSMUSG00000022246.15"; transcript_id "ENSMUST00000227464.2"; gene_type "protein_coding"; gene_name "Rai14"; transcript_type "retained_intron"; transcript_name "Rai14-206"; exon_number 3; exon_id "ENSMUSE00001432877.2"; level 2; mgi_id "MGI:1922896"; havana_gene "OTTMUSG00000070281.1"; havana_transcript "OTTMUST00000170079.1";
chr15	HAVANA	transcript	10633060	10713650	0	-	.	gene_id "ENSMUSG00000022246.15"; transcript_id "ENSMUST00000227464.2"; gene_type "protein_coding"; gene_name "Rai14"; transcript_type "retained_intron"; transcript_name "Rai14-206"; level 2; mgi_id "MGI:1922896"; havana_gene "OTTMUSG00000070281.1"; havana_transcript "OTTMUST00000170079.1";
chr15	HAVANA	exon	10633222	10633352	0	-	.	gene_id "ENSMUSG00000022246.15"; transcript_id "ENSMUST00000090339.11"; gene_type "protein_coding"; gene_name "Rai14"; transcript_type "protein_coding"; transcript_name "Rai14-201"; exon_number 3; exon_id "ENSMUSE00000124953.4"; level 2; protein_id "ENSMUSP00000087815.4"; transcript_support_level "1"; mgi_id "MGI:1922896"; tag "alternative_5_UTR"; tag "basic"; tag "Ensembl_canonical"; tag "GENCODE_Primary"; tag "appris_principal_1"; tag "CCDS"; ccdsid "CCDS37043.1"; havana_gene "OTTMUSG00000070281.1"; havana_transcript "OTTMUST00000170074.1";
chr15	HAVANA	CDS	10633222	10633352	0	-	0	gene_id "ENSMUSG00000022246.15"; transcript_id "ENSMUST00000090339.11"; gene_type "protein_coding"; gene_name "Rai14"; transcript_type "protein_coding"; transcript_name "Rai14-201"; exon_number 3; exon_id "ENSMUSE00000124953.4"; level 2; protein_id "ENSMUSP00000087815.4"; transcript_support_level "1"; mgi_id "MGI:1922896"; tag "alternative_5_UTR"; tag "basic"; tag "Ensembl_canonical"; tag "GENCODE_Primary"; tag "appris_principal_1"; tag "CCDS"; ccdsid "CCDS37043.1"; havana_gene "OTTMUSG00000070281.1"; havana_transcript "OTTMUST00000170074.1";
chr15	HAVANA	exon	10633222	10633352	0	-	.	gene_id "ENSMUSG00000022246.15"; transcript_id "ENSMUST00000227506.2"; gene_type "protein_coding"; gene_name "Rai14"; transcript_type "protein_coding"; transcript_name "Rai14-207"; exon_number 3; exon_id "ENSMUSE00000124953.4"; level 2; protein_id "ENSMUSP00000153969.2"; mgi_id "MGI:1922896"; tag "alternative_5_UTR"; tag "basic"; havana_gene "OTTMUSG00000070281.1"; havana_transcript "OTTMUST00000170075.1";
chr15	HAVANA	CDS	10633222	10633352	0	-	0	gene_id "ENSMUSG00000022246.15"; transcript_id "ENSMUST00000227506.2"; gene_type "protein_coding"; gene_name "Rai14"; transcript_type "protein_coding"; transcript_name "Rai14-207"; exon_number 3; exon_id "ENSMUSE00000124953.4"; level 2; protein_id "ENSMUSP00000153969.2"; mgi_id "MGI:1922896"; tag "alternative_5_UTR"; tag "basic"; havana_gene "OTTMUSG00000070281.1"; havana_transcript "OTTMUST00000170075.1";
chr15	HAVANA	exon	10633222	10633352	0	-	.	gene_id "ENSMUSG00000022246.15"; transcript_id "ENSMUST00000169385.3"; gene_type "protein_coding"; gene_name "Rai14"; transcript_type "protein_coding"; transcript_name "Rai14-202"; exon_number 3; exon_id "ENSMUSE00000124953.4"; level 2; protein_id "ENSMUSP00000126325.2"; transcript_support_level "1"; mgi_id "MGI:1922896"; tag "basic"; tag "appris_principal_1"; tag "CCDS"; ccdsid "CCDS37043.1"; havana_gene "OTTMUSG00000070281.1"; havana_transcript "OTTMUST00000170076.1";
chr15	HAVANA	CDS	10633222	10633352	0	-	0	gene_id "ENSMUSG00000022246.15"; transcript_id "ENSMUST00000169385.3"; gene_type "protein_coding"; gene_name "Rai14"; transcript_type "protein_coding"; transcript_name "Rai14-202"; exon_number 3; exon_id "ENSMUSE00000124953.4"; level 2; protein_id "ENSMUSP00000126325.2"; transcript_support_level "1"; mgi_id "MGI:1922896"; tag "basic"; tag "appris_principal_1"; tag "CCDS"; ccdsid "CCDS37043.1"; havana_gene "OTTMUSG00000070281.1"; havana_transcript "OTTMUST00000170076.1";
chr15	HAVANA	exon	10633222	10633352	0	-	.	gene_id "ENSMUSG00000022246.15"; transcript_id "ENSMUST00000226530.2"; gene_type "protein_coding"; gene_name "Rai14"; transcript_type "retained_intron"; transcript_name "Rai14-203"; exon_number 3; exon_id "ENSMUSE00001429978.2"; level 2; mgi_id "MGI:1922896"; havana_gene "OTTMUSG00000070281.1"; havana_transcript "OTTMUST00000170078.1";
chr15	ENSEMBL_gcm37	exon	10633222	10633352	16.689099570793	-	.	gene_id "ENSMUSG00000022246.15"; transcript_id "ENSMUSG00000022246.15_tx_5"; exon_id "chr15_10633222_10633352_-"; exonnum "3"; txlen "4979";
chr15	ENSEMBL_gcm37	exon	10633222	10633352	9.76091522483455	-	.	gene_id "ENSMUSG00000022246.15"; transcript_id "ENSMUSG00000022246.15_tx_7"; exon_id "chr15_10633222_10633352_-"; exonnum "3"; txlen "4807";
chr15	HAVANA	exon	10689377	10690538	0	-	.	gene_id "ENSMUSG00000022246.15"; transcript_id "ENSMUST00000227366.2"; gene_type "protein_coding"; gene_name "Rai14"; transcript_type "retained_intron"; transcript_name "Rai14-205"; exon_number 2; exon_id "ENSMUSE00001429768.2"; level 2; mgi_id "MGI:1922896"; havana_gene "OTTMUSG00000070281.1"; havana_transcript "OTTMUST00000170080.1";
chr15	HAVANA	transcript	10689377	10714644	0	-	.	gene_id "ENSMUSG00000022246.15"; transcript_id "ENSMUST00000227366.2"; gene_type "protein_coding"; gene_name "Rai14"; transcript_type "retained_intron"; transcript_name "Rai14-205"; level 2; mgi_id "MGI:1922896"; havana_gene "OTTMUSG00000070281.1"; havana_transcript "OTTMUST00000170080.1";
chr15	HAVANA	CDS	10690457	10690492	0	-	0	gene_id "ENSMUSG00000022246.15"; transcript_id "ENSMUST00000090339.11"; gene_type "protein_coding"; gene_name "Rai14"; transcript_type "protein_coding"; transcript_name "Rai14-201"; exon_number 2; exon_id "ENSMUSE00000684296.2"; level 2; protein_id "ENSMUSP00000087815.4"; transcript_support_level "1"; mgi_id "MGI:1922896"; tag "alternative_5_UTR"; tag "basic"; tag "Ensembl_canonical"; tag "GENCODE_Primary"; tag "appris_principal_1"; tag "CCDS"; ccdsid "CCDS37043.1"; havana_gene "OTTMUSG00000070281.1"; havana_transcript "OTTMUST00000170074.1";
chr15	HAVANA	CDS	10690457	10690492	0	-	0	gene_id "ENSMUSG00000022246.15"; transcript_id "ENSMUST00000227506.2"; gene_type "protein_coding"; gene_name "Rai14"; transcript_type "protein_coding"; transcript_name "Rai14-207"; exon_number 2; exon_id "ENSMUSE00000684296.2"; level 2; protein_id "ENSMUSP00000153969.2"; mgi_id "MGI:1922896"; tag "alternative_5_UTR"; tag "basic"; havana_gene "OTTMUSG00000070281.1"; havana_transcript "OTTMUST00000170075.1";
chr15	HAVANA	CDS	10690457	10690492	0	-	0	gene_id "ENSMUSG00000022246.15"; transcript_id "ENSMUST00000169385.3"; gene_type "protein_coding"; gene_name "Rai14"; transcript_type "protein_coding"; transcript_name "Rai14-202"; exon_number 2; exon_id "ENSMUSE00000684296.2"; level 2; protein_id "ENSMUSP00000126325.2"; transcript_support_level "1"; mgi_id "MGI:1922896"; tag "basic"; tag "appris_principal_1"; tag "CCDS"; ccdsid "CCDS37043.1"; havana_gene "OTTMUSG00000070281.1"; havana_transcript "OTTMUST00000170076.1";
chr15	HAVANA	exon	10690457	10690538	0	-	.	gene_id "ENSMUSG00000022246.15"; transcript_id "ENSMUST00000090339.11"; gene_type "protein_coding"; gene_name "Rai14"; transcript_type "protein_coding"; transcript_name "Rai14-201"; exon_number 2; exon_id "ENSMUSE00000684296.2"; level 2; protein_id "ENSMUSP00000087815.4"; transcript_support_level "1"; mgi_id "MGI:1922896"; tag "alternative_5_UTR"; tag "basic"; tag "Ensembl_canonical"; tag "GENCODE_Primary"; tag "appris_principal_1"; tag "CCDS"; ccdsid "CCDS37043.1"; havana_gene "OTTMUSG00000070281.1"; havana_transcript "OTTMUST00000170074.1";
chr15	HAVANA	exon	10690457	10690538	0	-	.	gene_id "ENSMUSG00000022246.15"; transcript_id "ENSMUST00000227506.2"; gene_type "protein_coding"; gene_name "Rai14"; transcript_type "protein_coding"; transcript_name "Rai14-207"; exon_number 2; exon_id "ENSMUSE00000684296.2"; level 2; protein_id "ENSMUSP00000153969.2"; mgi_id "MGI:1922896"; tag "alternative_5_UTR"; tag "basic"; havana_gene "OTTMUSG00000070281.1"; havana_transcript "OTTMUST00000170075.1";
chr15	HAVANA	exon	10690457	10690538	0	-	.	gene_id "ENSMUSG00000022246.15"; transcript_id "ENSMUST00000169385.3"; gene_type "protein_coding"; gene_name "Rai14"; transcript_type "protein_coding"; transcript_name "Rai14-202"; exon_number 2; exon_id "ENSMUSE00000684296.2"; level 2; protein_id "ENSMUSP00000126325.2"; transcript_support_level "1"; mgi_id "MGI:1922896"; tag "basic"; tag "appris_principal_1"; tag "CCDS"; ccdsid "CCDS37043.1"; havana_gene "OTTMUSG00000070281.1"; havana_transcript "OTTMUST00000170076.1";
chr15	HAVANA	exon	10690457	10690538	0	-	.	gene_id "ENSMUSG00000022246.15"; transcript_id "ENSMUST00000226530.2"; gene_type "protein_coding"; gene_name "Rai14"; transcript_type "retained_intron"; transcript_name "Rai14-203"; exon_number 2; exon_id "ENSMUSE00001429322.2"; level 2; mgi_id "MGI:1922896"; havana_gene "OTTMUSG00000070281.1"; havana_transcript "OTTMUST00000170078.1";
chr15	HAVANA	exon	10690457	10690538	0	-	.	gene_id "ENSMUSG00000022246.15"; transcript_id "ENSMUST00000227464.2"; gene_type "protein_coding"; gene_name "Rai14"; transcript_type "retained_intron"; transcript_name "Rai14-206"; exon_number 2; exon_id "ENSMUSE00001429322.2"; level 2; mgi_id "MGI:1922896"; havana_gene "OTTMUSG00000070281.1"; havana_transcript "OTTMUST00000170079.1";
chr15	ENSEMBL_gcm37	exon	10690457	10690538	16.689099570793	-	.	gene_id "ENSMUSG00000022246.15"; transcript_id "ENSMUSG00000022246.15_tx_5"; exon_id "chr15_10690457_10690538_-"; exonnum "2"; txlen "4979";
chr15	ENSEMBL_gcm37	exon	10690457	10690538	9.76091522483455	-	.	gene_id "ENSMUSG00000022246.15"; transcript_id "ENSMUSG00000022246.15_tx_7"; exon_id "chr15_10690457_10690538_-"; exonnum "2"; txlen "4807";
chr15	HAVANA	start_codon	10690490	10690492	0	-	0	gene_id "ENSMUSG00000022246.15"; transcript_id "ENSMUST00000090339.11"; gene_type "protein_coding"; gene_name "Rai14"; transcript_type "protein_coding"; transcript_name "Rai14-201"; exon_number 2; exon_id "ENSMUSE00000684296.2"; level 2; protein_id "ENSMUSP00000087815.4"; transcript_support_level "1"; mgi_id "MGI:1922896"; tag "alternative_5_UTR"; tag "basic"; tag "Ensembl_canonical"; tag "GENCODE_Primary"; tag "appris_principal_1"; tag "CCDS"; ccdsid "CCDS37043.1"; havana_gene "OTTMUSG00000070281.1"; havana_transcript "OTTMUST00000170074.1";
chr15	HAVANA	start_codon	10690490	10690492	0	-	0	gene_id "ENSMUSG00000022246.15"; transcript_id "ENSMUST00000227506.2"; gene_type "protein_coding"; gene_name "Rai14"; transcript_type "protein_coding"; transcript_name "Rai14-207"; exon_number 2; exon_id "ENSMUSE00000684296.2"; level 2; protein_id "ENSMUSP00000153969.2"; mgi_id "MGI:1922896"; tag "alternative_5_UTR"; tag "basic"; havana_gene "OTTMUSG00000070281.1"; havana_transcript "OTTMUST00000170075.1";
chr15	HAVANA	start_codon	10690490	10690492	0	-	0	gene_id "ENSMUSG00000022246.15"; transcript_id "ENSMUST00000169385.3"; gene_type "protein_coding"; gene_name "Rai14"; transcript_type "protein_coding"; transcript_name "Rai14-202"; exon_number 2; exon_id "ENSMUSE00000684296.2"; level 2; protein_id "ENSMUSP00000126325.2"; transcript_support_level "1"; mgi_id "MGI:1922896"; tag "basic"; tag "appris_principal_1"; tag "CCDS"; ccdsid "CCDS37043.1"; havana_gene "OTTMUSG00000070281.1"; havana_transcript "OTTMUST00000170076.1";
chr15	HAVANA	UTR	10690493	10690538	0	-	.	gene_id "ENSMUSG00000022246.15"; transcript_id "ENSMUST00000090339.11"; gene_type "protein_coding"; gene_name "Rai14"; transcript_type "protein_coding"; transcript_name "Rai14-201"; exon_number 2; exon_id "ENSMUSE00000684296.2"; level 2; protein_id "ENSMUSP00000087815.4"; transcript_support_level "1"; mgi_id "MGI:1922896"; tag "alternative_5_UTR"; tag "basic"; tag "Ensembl_canonical"; tag "GENCODE_Primary"; tag "appris_principal_1"; tag "CCDS"; ccdsid "CCDS37043.1"; havana_gene "OTTMUSG00000070281.1"; havana_transcript "OTTMUST00000170074.1";
chr15	HAVANA	UTR	10690493	10690538	0	-	.	gene_id "ENSMUSG00000022246.15"; transcript_id "ENSMUST00000227506.2"; gene_type "protein_coding"; gene_name "Rai14"; transcript_type "protein_coding"; transcript_name "Rai14-207"; exon_number 2; exon_id "ENSMUSE00000684296.2"; level 2; protein_id "ENSMUSP00000153969.2"; mgi_id "MGI:1922896"; tag "alternative_5_UTR"; tag "basic"; havana_gene "OTTMUSG00000070281.1"; havana_transcript "OTTMUST00000170075.1";
chr15	HAVANA	UTR	10690493	10690538	0	-	.	gene_id "ENSMUSG00000022246.15"; transcript_id "ENSMUST00000169385.3"; gene_type "protein_coding"; gene_name "Rai14"; transcript_type "protein_coding"; transcript_name "Rai14-202"; exon_number 2; exon_id "ENSMUSE00000684296.2"; level 2; protein_id "ENSMUSP00000126325.2"; transcript_support_level "1"; mgi_id "MGI:1922896"; tag "basic"; tag "appris_principal_1"; tag "CCDS"; ccdsid "CCDS37043.1"; havana_gene "OTTMUSG00000070281.1"; havana_transcript "OTTMUST00000170076.1";
chr15	HAVANA	exon	10713432	10713626	0	-	.	gene_id "ENSMUSG00000022246.15"; transcript_id "ENSMUST00000090339.11"; gene_type "protein_coding"; gene_name "Rai14"; transcript_type "protein_coding"; transcript_name "Rai14-201"; exon_number 1; exon_id "ENSMUSE00000684297.2"; level 2; protein_id "ENSMUSP00000087815.4"; transcript_support_level "1"; mgi_id "MGI:1922896"; tag "alternative_5_UTR"; tag "basic"; tag "Ensembl_canonical"; tag "GENCODE_Primary"; tag "appris_principal_1"; tag "CCDS"; ccdsid "CCDS37043.1"; havana_gene "OTTMUSG00000070281.1"; havana_transcript "OTTMUST00000170074.1";
chr15	HAVANA	UTR	10713432	10713626	0	-	.	gene_id "ENSMUSG00000022246.15"; transcript_id "ENSMUST00000090339.11"; gene_type "protein_coding"; gene_name "Rai14"; transcript_type "protein_coding"; transcript_name "Rai14-201"; exon_number 1; exon_id "ENSMUSE00000684297.2"; level 2; protein_id "ENSMUSP00000087815.4"; transcript_support_level "1"; mgi_id "MGI:1922896"; tag "alternative_5_UTR"; tag "basic"; tag "Ensembl_canonical"; tag "GENCODE_Primary"; tag "appris_principal_1"; tag "CCDS"; ccdsid "CCDS37043.1"; havana_gene "OTTMUSG00000070281.1"; havana_transcript "OTTMUST00000170074.1";
chr15	HAVANA	exon	10713432	10713650	0	-	.	gene_id "ENSMUSG00000022246.15"; transcript_id "ENSMUST00000227464.2"; gene_type "protein_coding"; gene_name "Rai14"; transcript_type "retained_intron"; transcript_name "Rai14-206"; exon_number 1; exon_id "ENSMUSE00001435616.2"; level 2; mgi_id "MGI:1922896"; havana_gene "OTTMUSG00000070281.1"; havana_transcript "OTTMUST00000170079.1";
chr15	HAVANA	exon	10714080	10714184	0	-	.	gene_id "ENSMUSG00000022246.15"; transcript_id "ENSMUST00000227506.2"; gene_type "protein_coding"; gene_name "Rai14"; transcript_type "protein_coding"; transcript_name "Rai14-207"; exon_number 1; exon_id "ENSMUSE00001432009.2"; level 2; protein_id "ENSMUSP00000153969.2"; mgi_id "MGI:1922896"; tag "alternative_5_UTR"; tag "basic"; havana_gene "OTTMUSG00000070281.1"; havana_transcript "OTTMUST00000170075.1";
chr15	HAVANA	UTR	10714080	10714184	0	-	.	gene_id "ENSMUSG00000022246.15"; transcript_id "ENSMUST00000227506.2"; gene_type "protein_coding"; gene_name "Rai14"; transcript_type "protein_coding"; transcript_name "Rai14-207"; exon_number 1; exon_id "ENSMUSE00001432009.2"; level 2; protein_id "ENSMUSP00000153969.2"; mgi_id "MGI:1922896"; tag "alternative_5_UTR"; tag "basic"; havana_gene "OTTMUSG00000070281.1"; havana_transcript "OTTMUST00000170075.1";
chr15	HAVANA	exon	10714609	10714644	0	-	.	gene_id "ENSMUSG00000022246.15"; transcript_id "ENSMUST00000227366.2"; gene_type "protein_coding"; gene_name "Rai14"; transcript_type "retained_intron"; transcript_name "Rai14-205"; exon_number 1; exon_id "ENSMUSE00001430751.2"; level 2; mgi_id "MGI:1922896"; havana_gene "OTTMUSG00000070281.1"; havana_transcript "OTTMUST00000170080.1";
chr15	HAVANA	exon	10714609	10714653	0	-	.	gene_id "ENSMUSG00000022246.15"; transcript_id "ENSMUST00000169385.3"; gene_type "protein_coding"; gene_name "Rai14"; transcript_type "protein_coding"; transcript_name "Rai14-202"; exon_number 1; exon_id "ENSMUSE00001433138.2"; level 2; protein_id "ENSMUSP00000126325.2"; transcript_support_level "1"; mgi_id "MGI:1922896"; tag "basic"; tag "appris_principal_1"; tag "CCDS"; ccdsid "CCDS37043.1"; havana_gene "OTTMUSG00000070281.1"; havana_transcript "OTTMUST00000170076.1";
chr15	HAVANA	UTR	10714609	10714653	0	-	.	gene_id "ENSMUSG00000022246.15"; transcript_id "ENSMUST00000169385.3"; gene_type "protein_coding"; gene_name "Rai14"; transcript_type "protein_coding"; transcript_name "Rai14-202"; exon_number 1; exon_id "ENSMUSE00001433138.2"; level 2; protein_id "ENSMUSP00000126325.2"; transcript_support_level "1"; mgi_id "MGI:1922896"; tag "basic"; tag "appris_principal_1"; tag "CCDS"; ccdsid "CCDS37043.1"; havana_gene "OTTMUSG00000070281.1"; havana_transcript "OTTMUST00000170076.1";
chr15	HAVANA	exon	10714609	10714710	0	-	.	gene_id "ENSMUSG00000022246.15"; transcript_id "ENSMUST00000226530.2"; gene_type "protein_coding"; gene_name "Rai14"; transcript_type "retained_intron"; transcript_name "Rai14-203"; exon_number 1; exon_id "ENSMUSE00000876958.3"; level 2; mgi_id "MGI:1922896"; havana_gene "OTTMUSG00000070281.1"; havana_transcript "OTTMUST00000170078.1";
chr15	sragcm37_ss	exon	10715292	10715384	9.76091522483455	-	.	gene_id "ENSMUSG00000022246.15"; transcript_id "ENSMUSG00000022246.15_tx_7"; exon_id "chr15_10715292_10715384_-"; exonnum "1"; txlen "4807";
chr15	sragcm37_ss	exon	10715629	10715893	16.689099570793	-	.	gene_id "ENSMUSG00000022246.15"; transcript_id "ENSMUSG00000022246.15_tx_5"; exon_id "chr15_10715629_10715893_-"; exonnum "1"; txlen "4979";
chr15	HAVANA	exon	10717648	10719421	0	-	.	gene_id "ENSMUSG00000123406.1"; transcript_id "ENSMUST00000258183.1"; gene_type "lncRNA"; gene_name "ENSMUSG00000123406"; transcript_type "lncRNA"; transcript_name "ENSMUST00000258183"; exon_number 2; exon_id "ENSMUSE00001512932.1"; level 2; tag "basic"; tag "Ensembl_canonical"; tag "GENCODE_Primary"; tag "TAGENE";
chr15	HAVANA	transcript	10717648	10720442	0	-	.	gene_id "ENSMUSG00000123406.1"; transcript_id "ENSMUST00000258183.1"; gene_type "lncRNA"; gene_name "ENSMUSG00000123406"; transcript_type "lncRNA"; transcript_name "ENSMUST00000258183"; level 2; tag "basic"; tag "Ensembl_canonical"; tag "GENCODE_Primary"; tag "TAGENE";
chr15	HAVANA	gene	10717648	10721558	0	-	.	gene_id "ENSMUSG00000123406.1"; gene_type "lncRNA"; gene_name "ENSMUSG00000123406"; level 2;
chr15	HAVANA	exon	10718464	10718860	0	-	.	gene_id "ENSMUSG00000123406.1"; transcript_id "ENSMUST00000258185.1"; gene_type "lncRNA"; gene_name "ENSMUSG00000123406"; transcript_type "lncRNA"; transcript_name "ENSMUST00000258185"; exon_number 3; exon_id "ENSMUSE00001512939.1"; level 2; tag "basic"; tag "TAGENE";
chr15	HAVANA	transcript	10718464	10720439	0	-	.	gene_id "ENSMUSG00000123406.1"; transcript_id "ENSMUST00000258185.1"; gene_type "lncRNA"; gene_name "ENSMUSG00000123406"; transcript_type "lncRNA"; transcript_name "ENSMUST00000258185"; level 2; tag "basic"; tag "TAGENE";
chr15	HAVANA	exon	10719119	10719418	0	-	.	gene_id "ENSMUSG00000123406.1"; transcript_id "ENSMUST00000258186.1"; gene_type "lncRNA"; gene_name "ENSMUSG00000123406"; transcript_type "lncRNA"; transcript_name "ENSMUST00000258186"; exon_number 2; exon_id "ENSMUSE00001512937.1"; level 2; tag "TAGENE";
chr15	HAVANA	transcript	10719119	10720398	0	-	.	gene_id "ENSMUSG00000123406.1"; transcript_id "ENSMUST00000258186.1"; gene_type "lncRNA"; gene_name "ENSMUSG00000123406"; transcript_type "lncRNA"; transcript_name "ENSMUST00000258186"; level 2; tag "TAGENE";
chr15	HAVANA	exon	10719122	10719421	0	-	.	gene_id "ENSMUSG00000123406.1"; transcript_id "ENSMUST00000258184.1"; gene_type "lncRNA"; gene_name "ENSMUSG00000123406"; transcript_type "lncRNA"; transcript_name "ENSMUST00000258184"; exon_number 3; exon_id "ENSMUSE00001512934.1"; level 2; tag "basic"; tag "TAGENE";
chr15	HAVANA	transcript	10719122	10721558	0	-	.	gene_id "ENSMUSG00000123406.1"; transcript_id "ENSMUST00000258184.1"; gene_type "lncRNA"; gene_name "ENSMUSG00000123406"; transcript_type "lncRNA"; transcript_name "ENSMUST00000258184"; level 2; tag "basic"; tag "TAGENE";
chr15	HAVANA	exon	10719307	10719421	0	-	.	gene_id "ENSMUSG00000123406.1"; transcript_id "ENSMUST00000258185.1"; gene_type "lncRNA"; gene_name "ENSMUSG00000123406"; transcript_type "lncRNA"; transcript_name "ENSMUST00000258185"; exon_number 2; exon_id "ENSMUSE00001512935.1"; level 2; tag "basic"; tag "TAGENE";
chr15	HAVANA	exon	10720287	10720398	0	-	.	gene_id "ENSMUSG00000123406.1"; transcript_id "ENSMUST00000258186.1"; gene_type "lncRNA"; gene_name "ENSMUSG00000123406"; transcript_type "lncRNA"; transcript_name "ENSMUST00000258186"; exon_number 1; exon_id "ENSMUSE00001512936.1"; level 2; tag "TAGENE";
chr15	HAVANA	exon	10720287	10720439	0	-	.	gene_id "ENSMUSG00000123406.1"; transcript_id "ENSMUST00000258185.1"; gene_type "lncRNA"; gene_name "ENSMUSG00000123406"; transcript_type "lncRNA"; transcript_name "ENSMUST00000258185"; exon_number 1; exon_id "ENSMUSE00001512938.1"; level 2; tag "basic"; tag "TAGENE";
chr15	HAVANA	exon	10720287	10720442	0	-	.	gene_id "ENSMUSG00000123406.1"; transcript_id "ENSMUST00000258183.1"; gene_type "lncRNA"; gene_name "ENSMUSG00000123406"; transcript_type "lncRNA"; transcript_name "ENSMUST00000258183"; exon_number 1; exon_id "ENSMUSE00001512933.1"; level 2; tag "basic"; tag "Ensembl_canonical"; tag "GENCODE_Primary"; tag "TAGENE";
chr15	HAVANA	exon	10721082	10721214	0	-	.	gene_id "ENSMUSG00000123406.1"; transcript_id "ENSMUST00000258184.1"; gene_type "lncRNA"; gene_name "ENSMUSG00000123406"; transcript_type "lncRNA"; transcript_name "ENSMUST00000258184"; exon_number 2; exon_id "ENSMUSE00001512930.1"; level 2; tag "basic"; tag "TAGENE";
chr15	HAVANA	exon	10721413	10721558	0	-	.	gene_id "ENSMUSG00000123406.1"; transcript_id "ENSMUST00000258184.1"; gene_type "lncRNA"; gene_name "ENSMUSG00000123406"; transcript_type "lncRNA"; transcript_name "ENSMUST00000258184"; exon_number 1; exon_id "ENSMUSE00001512931.1"; level 2; tag "basic"; tag "TAGENE";
chr15	sragcm37_mid	exon	10724386	10724527	0.0447741620662352	-	.	gene_id "sragcm37_gene_36281"; transcript_id "sragcm37_gene_36281_tx_1"; exon_id "chr15_10724386_10724527_-"; exonnum "5"; txlen "705";
chr15	sragcm37_mid	exon	10724386	10724527	0.00966451976434631	-	.	gene_id "sragcm37_gene_36281"; transcript_id "sragcm37_gene_36281_tx_11"; exon_id "chr15_10724386_10724527_-"; exonnum "5"; txlen "587";
chr15	sragcm37_mid	exon	10724386	10724527	0.00351232858836306	-	.	gene_id "sragcm37_gene_36281"; transcript_id "sragcm37_gene_36281_tx_14"; exon_id "chr15_10724386_10724527_-"; exonnum "4"; txlen "542";
chr15	sragcm37_mid	exon	10724386	10724527	0.0268830252461896	-	.	gene_id "sragcm37_gene_36281"; transcript_id "sragcm37_gene_36281_tx_2"; exon_id "chr15_10724386_10724527_-"; exonnum "5"; txlen "559";
chr15	sragcm37_mid	exon	10724386	10724527	0.0167268609987319	-	.	gene_id "sragcm37_gene_36281"; transcript_id "sragcm37_gene_36281_tx_5"; exon_id "chr15_10724386_10724527_-"; exonnum "4"; txlen "579";
chr15	sragcm37_mid	exon	10724386	10724527	0.0144966128655676	-	.	gene_id "sragcm37_gene_36281"; transcript_id "sragcm37_gene_36281_tx_6"; exon_id "chr15_10724386_10724527_-"; exonnum "6"; txlen "792";
chr15	sragcm37_mid	exon	10724386	10724527	0.0144966128655676	-	.	gene_id "sragcm37_gene_36281"; transcript_id "sragcm37_gene_36281_tx_7"; exon_id "chr15_10724386_10724527_-"; exonnum "6"; txlen "646";
chr15	sragcm37_mid	exon	10724386	10724527	0.0144966128655676	-	.	gene_id "sragcm37_gene_36281"; transcript_id "sragcm37_gene_36281_tx_8"; exon_id "chr15_10724386_10724527_-"; exonnum "5"; txlen "666";
chr15	sragcm37_mid	exon	10724720	10724881	0.0447741620662352	-	.	gene_id "sragcm37_gene_36281"; transcript_id "sragcm37_gene_36281_tx_1"; exon_id "chr15_10724720_10724881_-"; exonnum "4"; txlen "705";
chr15	sragcm37_mid	exon	10724720	10724881	0.00966451976434631	-	.	gene_id "sragcm37_gene_36281"; transcript_id "sragcm37_gene_36281_tx_11"; exon_id "chr15_10724720_10724881_-"; exonnum "4"; txlen "587";
chr15	sragcm37_mid	exon	10724720	10724881	0.00351232858836306	-	.	gene_id "sragcm37_gene_36281"; transcript_id "sragcm37_gene_36281_tx_14"; exon_id "chr15_10724720_10724881_-"; exonnum "3"; txlen "542";
chr15	sragcm37_mid	exon	10724720	10724881	0.0268830252461896	-	.	gene_id "sragcm37_gene_36281"; transcript_id "sragcm37_gene_36281_tx_2"; exon_id "chr15_10724720_10724881_-"; exonnum "4"; txlen "559";
chr15	sragcm37_mid	exon	10724720	10724881	0.0167268609987319	-	.	gene_id "sragcm37_gene_36281"; transcript_id "sragcm37_gene_36281_tx_5"; exon_id "chr15_10724720_10724881_-"; exonnum "3"; txlen "579";
chr15	sragcm37_mid	exon	10724720	10724881	0.0144966128655676	-	.	gene_id "sragcm37_gene_36281"; transcript_id "sragcm37_gene_36281_tx_6"; exon_id "chr15_10724720_10724881_-"; exonnum "5"; txlen "792";
chr15	sragcm37_mid	exon	10724720	10724881	0.0144966128655676	-	.	gene_id "sragcm37_gene_36281"; transcript_id "sragcm37_gene_36281_tx_7"; exon_id "chr15_10724720_10724881_-"; exonnum "5"; txlen "646";
chr15	sragcm37_mid	exon	10724720	10724881	0.0144966128655676	-	.	gene_id "sragcm37_gene_36281"; transcript_id "sragcm37_gene_36281_tx_8"; exon_id "chr15_10724720_10724881_-"; exonnum "4"; txlen "666";
chr15	sragcm37_mid	exon	10725674	10725760	0.0144966128655676	-	.	gene_id "sragcm37_gene_36281"; transcript_id "sragcm37_gene_36281_tx_6"; exon_id "chr15_10725674_10725760_-"; exonnum "4"; txlen "792";
chr15	sragcm37_mid	exon	10725674	10725760	0.0144966128655676	-	.	gene_id "sragcm37_gene_36281"; transcript_id "sragcm37_gene_36281_tx_7"; exon_id "chr15_10725674_10725760_-"; exonnum "4"; txlen "646";
chr15	sragcm37_mid	exon	10725674	10725760	0.0144966128655676	-	.	gene_id "sragcm37_gene_36281"; transcript_id "sragcm37_gene_36281_tx_8"; exon_id "chr15_10725674_10725760_-"; exonnum "3"; txlen "666";
chr15	sragcm37_mid	exon	10731846	10731890	0.0447741620662352	-	.	gene_id "sragcm37_gene_36281"; transcript_id "sragcm37_gene_36281_tx_1"; exon_id "chr15_10731846_10731890_-"; exonnum "3"; txlen "705";
chr15	sragcm37_mid	exon	10731846	10731890	0.00966451976434631	-	.	gene_id "sragcm37_gene_36281"; transcript_id "sragcm37_gene_36281_tx_11"; exon_id "chr15_10731846_10731890_-"; exonnum "3"; txlen "587";
chr15	sragcm37_mid	exon	10731846	10731890	0.0268830252461896	-	.	gene_id "sragcm37_gene_36281"; transcript_id "sragcm37_gene_36281_tx_2"; exon_id "chr15_10731846_10731890_-"; exonnum "3"; txlen "559";
chr15	sragcm37_mid	exon	10731846	10731890	0.0167268609987319	-	.	gene_id "sragcm37_gene_36281"; transcript_id "sragcm37_gene_36281_tx_5"; exon_id "chr15_10731846_10731890_-"; exonnum "2"; txlen "579";
chr15	sragcm37_mid	exon	10731846	10731890	0.0144966128655676	-	.	gene_id "sragcm37_gene_36281"; transcript_id "sragcm37_gene_36281_tx_6"; exon_id "chr15_10731846_10731890_-"; exonnum "3"; txlen "792";
chr15	sragcm37_mid	exon	10731846	10731890	0.0144966128655676	-	.	gene_id "sragcm37_gene_36281"; transcript_id "sragcm37_gene_36281_tx_7"; exon_id "chr15_10731846_10731890_-"; exonnum "3"; txlen "646";
chr15	sragcm37_mid	exon	10731846	10731890	0.0144966128655676	-	.	gene_id "sragcm37_gene_36281"; transcript_id "sragcm37_gene_36281_tx_8"; exon_id "chr15_10731846_10731890_-"; exonnum "2"; txlen "666";
chr15	sragcm37_mid	exon	10732872	10732997	0.0447741620662352	-	.	gene_id "sragcm37_gene_36281"; transcript_id "sragcm37_gene_36281_tx_1"; exon_id "chr15_10732872_10732997_-"; exonnum "2"; txlen "705";
chr15	sragcm37_mid	exon	10732872	10732997	0.00966451976434631	-	.	gene_id "sragcm37_gene_36281"; transcript_id "sragcm37_gene_36281_tx_11"; exon_id "chr15_10732872_10732997_-"; exonnum "2"; txlen "587";
chr15	sragcm37_mid	exon	10732872	10732997	0.00351232858836306	-	.	gene_id "sragcm37_gene_36281"; transcript_id "sragcm37_gene_36281_tx_14"; exon_id "chr15_10732872_10732997_-"; exonnum "2"; txlen "542";
chr15	sragcm37_mid	exon	10732872	10732997	0.0268830252461896	-	.	gene_id "sragcm37_gene_36281"; transcript_id "sragcm37_gene_36281_tx_2"; exon_id "chr15_10732872_10732997_-"; exonnum "2"; txlen "559";
chr15	sragcm37_mid	exon	10732872	10732997	0.0144966128655676	-	.	gene_id "sragcm37_gene_36281"; transcript_id "sragcm37_gene_36281_tx_6"; exon_id "chr15_10732872_10732997_-"; exonnum "2"; txlen "792";
chr15	sragcm37_mid	exon	10732872	10732997	0.0144966128655676	-	.	gene_id "sragcm37_gene_36281"; transcript_id "sragcm37_gene_36281_tx_7"; exon_id "chr15_10732872_10732997_-"; exonnum "2"; txlen "646";
chr15	sragcm37_ss	exon	10735184	10735295	0.00966451976434631	-	.	gene_id "sragcm37_gene_36281"; transcript_id "sragcm37_gene_36281_tx_11"; exon_id "chr15_10735184_10735295_-"; exonnum "1"; txlen "587";
chr15	sragcm37_ss	exon	10735184	10735295	0.00351232858836306	-	.	gene_id "sragcm37_gene_36281"; transcript_id "sragcm37_gene_36281_tx_14"; exon_id "chr15_10735184_10735295_-"; exonnum "1"; txlen "542";
chr15	sragcm37_ss	exon	10735378	10735461	0.0268830252461896	-	.	gene_id "sragcm37_gene_36281"; transcript_id "sragcm37_gene_36281_tx_2"; exon_id "chr15_10735378_10735461_-"; exonnum "1"; txlen "559";
chr15	sragcm37_ss	exon	10735378	10735461	0.0144966128655676	-	.	gene_id "sragcm37_gene_36281"; transcript_id "sragcm37_gene_36281_tx_7"; exon_id "chr15_10735378_10735461_-"; exonnum "1"; txlen "646";
chr15	sragcm37_ss	exon	10735521	10735750	0.0447741620662352	-	.	gene_id "sragcm37_gene_36281"; transcript_id "sragcm37_gene_36281_tx_1"; exon_id "chr15_10735521_10735750_-"; exonnum "1"; txlen "705";
chr15	sragcm37_ss	exon	10735521	10735750	0.0167268609987319	-	.	gene_id "sragcm37_gene_36281"; transcript_id "sragcm37_gene_36281_tx_5"; exon_id "chr15_10735521_10735750_-"; exonnum "1"; txlen "579";
chr15	sragcm37_ss	exon	10735521	10735750	0.0144966128655676	-	.	gene_id "sragcm37_gene_36281"; transcript_id "sragcm37_gene_36281_tx_6"; exon_id "chr15_10735521_10735750_-"; exonnum "1"; txlen "792";
chr15	sragcm37_ss	exon	10735521	10735750	0.0144966128655676	-	.	gene_id "sragcm37_gene_36281"; transcript_id "sragcm37_gene_36281_tx_8"; exon_id "chr15_10735521_10735750_-"; exonnum "1"; txlen "666";
chr15	sragcm37_es	exon	10758696	10758888	0.053012991042964	-	.	gene_id "sragcm37_gene_36282"; transcript_id "sragcm37_gene_36282_tx_10"; exon_id "chr15_10758696_10758888_-"; exonnum "3"; txlen "500";
chr15	sragcm37_es	exon	10758696	10758888	0.0224085241142811	-	.	gene_id "sragcm37_gene_36282"; transcript_id "sragcm37_gene_36282_tx_12"; exon_id "chr15_10758696_10758888_-"; exonnum "3"; txlen "604";
chr15	sragcm37_es	exon	10758696	10758888	0.00125347295573603	-	.	gene_id "sragcm37_gene_36282"; transcript_id "sragcm37_gene_36282_tx_14"; exon_id "chr15_10758696_10758888_-"; exonnum "4"; txlen "509";
chr15	sragcm37_mid	exon	10764304	10764368	0.00125347295573603	-	.	gene_id "sragcm37_gene_36282"; transcript_id "sragcm37_gene_36282_tx_14"; exon_id "chr15_10764304_10764368_-"; exonnum "3"; txlen "509";
chr15	sragcm37_es	exon	10792331	10792463	0.0325911103042882	-	.	gene_id "sragcm37_gene_36282"; transcript_id "sragcm37_gene_36282_tx_11"; exon_id "chr15_10792331_10792463_-"; exonnum "3"; txlen "544";
chr15	sragcm37_mid	exon	10796495	10796636	0.053012991042964	-	.	gene_id "sragcm37_gene_36282"; transcript_id "sragcm37_gene_36282_tx_10"; exon_id "chr15_10796495_10796636_-"; exonnum "2"; txlen "500";
chr15	sragcm37_mid	exon	10796495	10796636	0.0325911103042882	-	.	gene_id "sragcm37_gene_36282"; transcript_id "sragcm37_gene_36282_tx_11"; exon_id "chr15_10796495_10796636_-"; exonnum "2"; txlen "544";
chr15	sragcm37_mid	exon	10796495	10796636	0.0224085241142811	-	.	gene_id "sragcm37_gene_36282"; transcript_id "sragcm37_gene_36282_tx_12"; exon_id "chr15_10796495_10796636_-"; exonnum "2"; txlen "604";
chr15	sragcm37_mid	exon	10796495	10796636	0.00125347295573603	-	.	gene_id "sragcm37_gene_36282"; transcript_id "sragcm37_gene_36282_tx_14"; exon_id "chr15_10796495_10796636_-"; exonnum "2"; txlen "509";
chr15	sragcm37_ss	exon	10796868	10797032	0.053012991042964	-	.	gene_id "sragcm37_gene_36282"; transcript_id "sragcm37_gene_36282_tx_10"; exon_id "chr15_10796868_10797032_-"; exonnum "1"; txlen "500";
chr15	sragcm37_es	exon	10812505	10812823	0.318716218367629	-	.	gene_id "sragcm37_gene_36282"; transcript_id "sragcm37_gene_36282_tx_3"; exon_id "chr15_10812505_10812823_-"; exonnum "2"; txlen "588";
chr15	sragcm37_ss	exon	10816007	10816275	0.0325911103042882	-	.	gene_id "sragcm37_gene_36282"; transcript_id "sragcm37_gene_36282_tx_11"; exon_id "chr15_10816007_10816275_-"; exonnum "1"; txlen "544";
chr15	sragcm37_ss	exon	10816007	10816275	0.0224085241142811	-	.	gene_id "sragcm37_gene_36282"; transcript_id "sragcm37_gene_36282_tx_12"; exon_id "chr15_10816007_10816275_-"; exonnum "1"; txlen "604";
chr15	sragcm37_ss	exon	10816007	10816275	0.318716218367629	-	.	gene_id "sragcm37_gene_36282"; transcript_id "sragcm37_gene_36282_tx_3"; exon_id "chr15_10816007_10816275_-"; exonnum "1"; txlen "588";
chr15	sragcm37_ss	exon	10816111	10816219	0.00125347295573603	-	.	gene_id "sragcm37_gene_36282"; transcript_id "sragcm37_gene_36282_tx_14"; exon_id "chr15_10816111_10816219_-"; exonnum "1"; txlen "509";
chr15	HAVANA	exon	10830867	10831496	0	-	.	gene_id "ENSMUSG00000139441.1"; transcript_id "ENSMUST00000353300.1"; gene_type "lncRNA"; gene_name "ENSMUSG00000139441"; transcript_type "lncRNA"; transcript_name "ENSMUST00000353300"; exon_number 3; exon_id "ENSMUSE00001695493.1"; level 2; tag "basic"; tag "Ensembl_canonical"; tag "GENCODE_Primary"; tag "TAGENE";
chr15	HAVANA	gene	10830867	10834530	0	-	.	gene_id "ENSMUSG00000139441.1"; gene_type "lncRNA"; gene_name "ENSMUSG00000139441"; level 2;
chr15	HAVANA	transcript	10830867	10834530	0	-	.	gene_id "ENSMUSG00000139441.1"; transcript_id "ENSMUST00000353300.1"; gene_type "lncRNA"; gene_name "ENSMUSG00000139441"; transcript_type "lncRNA"; transcript_name "ENSMUST00000353300"; level 2; tag "basic"; tag "Ensembl_canonical"; tag "GENCODE_Primary"; tag "TAGENE";
chr15	HAVANA	exon	10830925	10831496	0	-	.	gene_id "ENSMUSG00000139441.1"; transcript_id "ENSMUST00000353301.1"; gene_type "lncRNA"; gene_name "ENSMUSG00000139441"; transcript_type "lncRNA"; transcript_name "ENSMUST00000353301"; exon_number 3; exon_id "ENSMUSE00001695494.1"; level 2; tag "TAGENE";
chr15	ENSEMBL_gcm37	exon	10830925	10831496	0.0228810823179355	-	.	gene_id "ENSMUSG00000139441.1"; transcript_id "ENSMUSG00000139441.1_tx_2"; exon_id "chr15_10830925_10831496_-"; exonnum "3"; txlen "816";
chr15	ENSEMBL_gcm37	exon	10830925	10831496	0.00707490688638353	-	.	gene_id "ENSMUSG00000139441.1"; transcript_id "ENSMUSG00000139441.1_tx_4"; exon_id "chr15_10830925_10831496_-"; exonnum "3"; txlen "829";
chr15	HAVANA	transcript	10830925	10834420	0	-	.	gene_id "ENSMUSG00000139441.1"; transcript_id "ENSMUST00000353301.1"; gene_type "lncRNA"; gene_name "ENSMUSG00000139441"; transcript_type "lncRNA"; transcript_name "ENSMUST00000353301"; level 2; tag "TAGENE";
chr15	HAVANA	exon	10832680	10832771	0	-	.	gene_id "ENSMUSG00000139441.1"; transcript_id "ENSMUST00000353300.1"; gene_type "lncRNA"; gene_name "ENSMUSG00000139441"; transcript_type "lncRNA"; transcript_name "ENSMUST00000353300"; exon_number 2; exon_id "ENSMUSE00001695497.1"; level 2; tag "basic"; tag "Ensembl_canonical"; tag "GENCODE_Primary"; tag "TAGENE";
chr15	ENSEMBL_gcm37	exon	10832680	10832771	0.0228810823179355	-	.	gene_id "ENSMUSG00000139441.1"; transcript_id "ENSMUSG00000139441.1_tx_2"; exon_id "chr15_10832680_10832771_-"; exonnum "2"; txlen "816";
chr15	HAVANA	exon	10832680	10832784	0	-	.	gene_id "ENSMUSG00000139441.1"; transcript_id "ENSMUST00000353301.1"; gene_type "lncRNA"; gene_name "ENSMUSG00000139441"; transcript_type "lncRNA"; transcript_name "ENSMUST00000353301"; exon_number 2; exon_id "ENSMUSE00001695495.1"; level 2; tag "TAGENE";
chr15	ENSEMBL_gcm37	exon	10832680	10832784	0.00707490688638353	-	.	gene_id "ENSMUSG00000139441.1"; transcript_id "ENSMUSG00000139441.1_tx_4"; exon_id "chr15_10832680_10832784_-"; exonnum "2"; txlen "829";
chr15	sragcm37_ss	exon	10833572	10833723	0.0228810823179355	-	.	gene_id "ENSMUSG00000139441.1"; transcript_id "ENSMUSG00000139441.1_tx_2"; exon_id "chr15_10833572_10833723_-"; exonnum "1"; txlen "816";
chr15	sragcm37_ss	exon	10833572	10833723	0.00707490688638353	-	.	gene_id "ENSMUSG00000139441.1"; transcript_id "ENSMUSG00000139441.1_tx_4"; exon_id "chr15_10833572_10833723_-"; exonnum "1"; txlen "829";
chr15	HAVANA	exon	10834163	10834420	0	-	.	gene_id "ENSMUSG00000139441.1"; transcript_id "ENSMUST00000353301.1"; gene_type "lncRNA"; gene_name "ENSMUSG00000139441"; transcript_type "lncRNA"; transcript_name "ENSMUST00000353301"; exon_number 1; exon_id "ENSMUSE00001695496.1"; level 2; tag "TAGENE";
chr15	HAVANA	exon	10834163	10834530	0	-	.	gene_id "ENSMUSG00000139441.1"; transcript_id "ENSMUST00000353300.1"; gene_type "lncRNA"; gene_name "ENSMUSG00000139441"; transcript_type "lncRNA"; transcript_name "ENSMUST00000353300"; exon_number 1; exon_id "ENSMUSE00001695492.1"; level 2; tag "basic"; tag "Ensembl_canonical"; tag "GENCODE_Primary"; tag "TAGENE";
chr15	sragcm37_es	exon	10861818	10862235	0.0532667740807671	-	.	gene_id "ENSMUSG00000134626.1"; transcript_id "ENSMUSG00000134626.1_tx_1"; exon_id "chr15_10861818_10862235_-"; exonnum "3"; txlen "723";
chr15	sragcm37_es	exon	10861818	10862235	0.0105934254302964	-	.	gene_id "ENSMUSG00000134626.1"; transcript_id "ENSMUSG00000134626.1_tx_5"; exon_id "chr15_10861818_10862235_-"; exonnum "3"; txlen "632";
chr15	sragcm37_es	exon	10861818	10862235	0.00672122988444732	-	.	gene_id "ENSMUSG00000134626.1"; transcript_id "ENSMUSG00000134626.1_tx_6"; exon_id "chr15_10861818_10862235_-"; exonnum "3"; txlen "730";
chr15	sragcm37_mid	exon	10863592	10863808	0.00672122988444732	-	.	gene_id "ENSMUSG00000134626.1"; transcript_id "ENSMUSG00000134626.1_tx_6"; exon_id "chr15_10863592_10863808_-"; exonnum "2"; txlen "730";
chr15	sragcm37_mid	exon	10863599	10863808	0.0532667740807671	-	.	gene_id "ENSMUSG00000134626.1"; transcript_id "ENSMUSG00000134626.1_tx_1"; exon_id "chr15_10863599_10863808_-"; exonnum "2"; txlen "723";
chr15	HAVANA	exon	10869771	10870302	0	-	.	gene_id "ENSMUSG00000134626.1"; transcript_id "ENSMUST00000325881.1"; gene_type "lncRNA"; gene_name "ENSMUSG00000134626"; transcript_type "lncRNA"; transcript_name "ENSMUST00000325881"; exon_number 3; exon_id "ENSMUSE00001642277.1"; level 2; tag "basic"; tag "Ensembl_canonical"; tag "GENCODE_Primary"; tag "TAGENE";
chr15	HAVANA	gene	10869771	10873209	0	-	.	gene_id "ENSMUSG00000134626.1"; gene_type "lncRNA"; gene_name "ENSMUSG00000134626"; level 2;
chr15	HAVANA	transcript	10869771	10873209	0	-	.	gene_id "ENSMUSG00000134626.1"; transcript_id "ENSMUST00000325881.1"; gene_type "lncRNA"; gene_name "ENSMUSG00000134626"; transcript_type "lncRNA"; transcript_name "ENSMUST00000325881"; level 2; tag "basic"; tag "Ensembl_canonical"; tag "GENCODE_Primary"; tag "TAGENE";
chr15	HAVANA	exon	10869956	10870302	0	-	.	gene_id "ENSMUSG00000134626.1"; transcript_id "ENSMUST00000325882.1"; gene_type "lncRNA"; gene_name "ENSMUSG00000134626"; transcript_type "lncRNA"; transcript_name "ENSMUST00000325882"; exon_number 2; exon_id "ENSMUSE00001642275.1"; level 2; tag "TAGENE";
chr15	ENSEMBL_gcm37	exon	10869956	10870302	0.01286344516536	-	.	gene_id "ENSMUSG00000134626.1"; transcript_id "ENSMUSG00000134626.1_tx_3"; exon_id "chr15_10869956_10870302_-"; exonnum "4"; txlen "635";
chr15	ENSEMBL_gcm37	exon	10869956	10870302	0.01286344516536	-	.	gene_id "ENSMUSG00000134626.1"; transcript_id "ENSMUSG00000134626.1_tx_4"; exon_id "chr15_10869956_10870302_-"; exonnum "4"; txlen "778";
chr15	HAVANA	transcript	10869956	10872357	0	-	.	gene_id "ENSMUSG00000134626.1"; transcript_id "ENSMUST00000325882.1"; gene_type "lncRNA"; gene_name "ENSMUSG00000134626"; transcript_type "lncRNA"; transcript_name "ENSMUST00000325882"; level 2; tag "TAGENE";
chr15	HAVANA	exon	10872295	10872357	0	-	.	gene_id "ENSMUSG00000134626.1"; transcript_id "ENSMUST00000325882.1"; gene_type "lncRNA"; gene_name "ENSMUSG00000134626"; transcript_type "lncRNA"; transcript_name "ENSMUST00000325882"; exon_number 1; exon_id "ENSMUSE00001642278.1"; level 2; tag "TAGENE";
chr15	HAVANA	exon	10872295	10872368	0	-	.	gene_id "ENSMUSG00000134626.1"; transcript_id "ENSMUST00000325881.1"; gene_type "lncRNA"; gene_name "ENSMUSG00000134626"; transcript_type "lncRNA"; transcript_name "ENSMUST00000325881"; exon_number 2; exon_id "ENSMUSE00001642276.1"; level 2; tag "basic"; tag "Ensembl_canonical"; tag "GENCODE_Primary"; tag "TAGENE";
chr15	ENSEMBL_gcm37	exon	10872295	10872368	0.01286344516536	-	.	gene_id "ENSMUSG00000134626.1"; transcript_id "ENSMUSG00000134626.1_tx_3"; exon_id "chr15_10872295_10872368_-"; exonnum "3"; txlen "635";
chr15	ENSEMBL_gcm37	exon	10872295	10872368	0.01286344516536	-	.	gene_id "ENSMUSG00000134626.1"; transcript_id "ENSMUSG00000134626.1_tx_4"; exon_id "chr15_10872295_10872368_-"; exonnum "3"; txlen "778";
chr15	HAVANA	exon	10873144	10873209	0	-	.	gene_id "ENSMUSG00000134626.1"; transcript_id "ENSMUST00000325881.1"; gene_type "lncRNA"; gene_name "ENSMUSG00000134626"; transcript_type "lncRNA"; transcript_name "ENSMUST00000325881"; exon_number 1; exon_id "ENSMUSE00001642279.1"; level 2; tag "basic"; tag "Ensembl_canonical"; tag "GENCODE_Primary"; tag "TAGENE";
chr15	sragcm37_mid	exon	10878015	10878252	0.01286344516536	-	.	gene_id "ENSMUSG00000134626.1"; transcript_id "ENSMUSG00000134626.1_tx_4"; exon_id "chr15_10878015_10878252_-"; exonnum "2"; txlen "778";
chr15	sragcm37_mid	exon	10878158	10878252	0.0532667740807671	-	.	gene_id "ENSMUSG00000134626.1"; transcript_id "ENSMUSG00000134626.1_tx_1"; exon_id "chr15_10878158_10878252_-"; exonnum "1"; txlen "723";
chr15	sragcm37_mid	exon	10878158	10878252	0.01286344516536	-	.	gene_id "ENSMUSG00000134626.1"; transcript_id "ENSMUSG00000134626.1_tx_3"; exon_id "chr15_10878158_10878252_-"; exonnum "2"; txlen "635";
chr15	sragcm37_mid	exon	10878158	10878252	0.0105934254302964	-	.	gene_id "ENSMUSG00000134626.1"; transcript_id "ENSMUSG00000134626.1_tx_5"; exon_id "chr15_10878158_10878252_-"; exonnum "2"; txlen "632";
chr15	sragcm37_mid	exon	10878158	10878252	0.00672122988444732	-	.	gene_id "ENSMUSG00000134626.1"; transcript_id "ENSMUSG00000134626.1_tx_6"; exon_id "chr15_10878158_10878252_-"; exonnum "1"; txlen "730";
chr15	sragcm37_mid	exon	10879005	10879123	0.01286344516536	-	.	gene_id "ENSMUSG00000134626.1"; transcript_id "ENSMUSG00000134626.1_tx_3"; exon_id "chr15_10879005_10879123_-"; exonnum "1"; txlen "635";
chr15	sragcm37_mid	exon	10879005	10879123	0.01286344516536	-	.	gene_id "ENSMUSG00000134626.1"; transcript_id "ENSMUSG00000134626.1_tx_4"; exon_id "chr15_10879005_10879123_-"; exonnum "1"; txlen "778";
chr15	sragcm37_mid	exon	10879005	10879123	0.0105934254302964	-	.	gene_id "ENSMUSG00000134626.1"; transcript_id "ENSMUSG00000134626.1_tx_5"; exon_id "chr15_10879005_10879123_-"; exonnum "1"; txlen "632";
chr15	sragcm37_es	exon	10922471	10922977	0.00985182532879203	-	.	gene_id "sragcm37_gene_36284"; transcript_id "sragcm37_gene_36284_tx_10"; exon_id "chr15_10922471_10922977_-"; exonnum "4"; txlen "1044";
chr15	sragcm37_es	exon	10922471	10922977	0.00985182532879203	-	.	gene_id "sragcm37_gene_36284"; transcript_id "sragcm37_gene_36284_tx_11"; exon_id "chr15_10922471_10922977_-"; exonnum "4"; txlen "973";
chr15	sragcm37_es	exon	10922471	10922977	0.0394073013151681	-	.	gene_id "sragcm37_gene_36284"; transcript_id "sragcm37_gene_36284_tx_2"; exon_id "chr15_10922471_10922977_-"; exonnum "6"; txlen "1152";
chr15	sragcm37_es	exon	10922471	10922977	0.0394073013151681	-	.	gene_id "sragcm37_gene_36284"; transcript_id "sragcm37_gene_36284_tx_3"; exon_id "chr15_10922471_10922977_-"; exonnum "5"; txlen "1094";
chr15	sragcm37_es	exon	10922471	10922977	0.0238085778779141	-	.	gene_id "sragcm37_gene_36284"; transcript_id "sragcm37_gene_36284_tx_5"; exon_id "chr15_10922471_10922977_-"; exonnum "6"; txlen "1081";
chr15	sragcm37_es	exon	10922471	10922977	0.0238085778779141	-	.	gene_id "sragcm37_gene_36284"; transcript_id "sragcm37_gene_36284_tx_6"; exon_id "chr15_10922471_10922977_-"; exonnum "5"; txlen "1023";
chr15	sragcm37_mid	exon	10923440	10923626	0.00985182532879203	-	.	gene_id "sragcm37_gene_36284"; transcript_id "sragcm37_gene_36284_tx_10"; exon_id "chr15_10923440_10923626_-"; exonnum "3"; txlen "1044";
chr15	sragcm37_mid	exon	10923440	10923626	0.00985182532879203	-	.	gene_id "sragcm37_gene_36284"; transcript_id "sragcm37_gene_36284_tx_11"; exon_id "chr15_10923440_10923626_-"; exonnum "3"; txlen "973";
chr15	sragcm37_mid	exon	10923440	10923626	0.0394073013151681	-	.	gene_id "sragcm37_gene_36284"; transcript_id "sragcm37_gene_36284_tx_2"; exon_id "chr15_10923440_10923626_-"; exonnum "5"; txlen "1152";
chr15	sragcm37_mid	exon	10923440	10923626	0.0394073013151681	-	.	gene_id "sragcm37_gene_36284"; transcript_id "sragcm37_gene_36284_tx_3"; exon_id "chr15_10923440_10923626_-"; exonnum "4"; txlen "1094";
chr15	sragcm37_mid	exon	10923440	10923626	0.0238085778779141	-	.	gene_id "sragcm37_gene_36284"; transcript_id "sragcm37_gene_36284_tx_5"; exon_id "chr15_10923440_10923626_-"; exonnum "5"; txlen "1081";
chr15	sragcm37_mid	exon	10923440	10923626	0.0238085778779141	-	.	gene_id "sragcm37_gene_36284"; transcript_id "sragcm37_gene_36284_tx_6"; exon_id "chr15_10923440_10923626_-"; exonnum "4"; txlen "1023";
chr15	sragcm37_es	exon	10928208	10929061	0.0426691818290618	-	.	gene_id "sragcm37_gene_36284"; transcript_id "sragcm37_gene_36284_tx_1"; exon_id "chr15_10928208_10929061_-"; exonnum "5"; txlen "1312";
chr15	sragcm37_es	exon	10928208	10929061	0.0319963710562038	-	.	gene_id "sragcm37_gene_36284"; transcript_id "sragcm37_gene_36284_tx_4"; exon_id "chr15_10928208_10929061_-"; exonnum "4"; txlen "1254";
chr15	sragcm37_es	exon	10928208	10929061	0.0238085778779141	-	.	gene_id "sragcm37_gene_36284"; transcript_id "sragcm37_gene_36284_tx_7"; exon_id "chr15_10928208_10929061_-"; exonnum "5"; txlen "1241";
chr15	sragcm37_es	exon	10928208	10929061	0.013956752549122	-	.	gene_id "sragcm37_gene_36284"; transcript_id "sragcm37_gene_36284_tx_9"; exon_id "chr15_10928208_10929061_-"; exonnum "4"; txlen "1183";
chr15	sragcm37_mid	exon	10932408	10932465	0.0426691818290618	-	.	gene_id "sragcm37_gene_36284"; transcript_id "sragcm37_gene_36284_tx_1"; exon_id "chr15_10932408_10932465_-"; exonnum "4"; txlen "1312";
chr15	sragcm37_mid	exon	10932408	10932465	0.0394073013151681	-	.	gene_id "sragcm37_gene_36284"; transcript_id "sragcm37_gene_36284_tx_2"; exon_id "chr15_10932408_10932465_-"; exonnum "4"; txlen "1152";
chr15	sragcm37_mid	exon	10932408	10932465	0.0238085778779141	-	.	gene_id "sragcm37_gene_36284"; transcript_id "sragcm37_gene_36284_tx_5"; exon_id "chr15_10932408_10932465_-"; exonnum "4"; txlen "1081";
chr15	sragcm37_mid	exon	10932408	10932465	0.0238085778779141	-	.	gene_id "sragcm37_gene_36284"; transcript_id "sragcm37_gene_36284_tx_7"; exon_id "chr15_10932408_10932465_-"; exonnum "4"; txlen "1241";
chr15	sragcm37_mid	exon	10935396	10935445	0.0426691818290618	-	.	gene_id "sragcm37_gene_36284"; transcript_id "sragcm37_gene_36284_tx_1"; exon_id "chr15_10935396_10935445_-"; exonnum "3"; txlen "1312";
chr15	sragcm37_mid	exon	10935396	10935445	0.0394073013151681	-	.	gene_id "sragcm37_gene_36284"; transcript_id "sragcm37_gene_36284_tx_2"; exon_id "chr15_10935396_10935445_-"; exonnum "3"; txlen "1152";
chr15	sragcm37_mid	exon	10935396	10935445	0.0394073013151681	-	.	gene_id "sragcm37_gene_36284"; transcript_id "sragcm37_gene_36284_tx_3"; exon_id "chr15_10935396_10935445_-"; exonnum "3"; txlen "1094";
chr15	sragcm37_mid	exon	10935396	10935445	0.0319963710562038	-	.	gene_id "sragcm37_gene_36284"; transcript_id "sragcm37_gene_36284_tx_4"; exon_id "chr15_10935396_10935445_-"; exonnum "3"; txlen "1254";
chr15	sragcm37_mid	exon	10935396	10935445	0.0238085778779141	-	.	gene_id "sragcm37_gene_36284"; transcript_id "sragcm37_gene_36284_tx_5"; exon_id "chr15_10935396_10935445_-"; exonnum "3"; txlen "1081";
chr15	sragcm37_mid	exon	10935396	10935445	0.0238085778779141	-	.	gene_id "sragcm37_gene_36284"; transcript_id "sragcm37_gene_36284_tx_6"; exon_id "chr15_10935396_10935445_-"; exonnum "3"; txlen "1023";
chr15	sragcm37_mid	exon	10935396	10935445	0.0238085778779141	-	.	gene_id "sragcm37_gene_36284"; transcript_id "sragcm37_gene_36284_tx_7"; exon_id "chr15_10935396_10935445_-"; exonnum "3"; txlen "1241";
chr15	sragcm37_mid	exon	10935396	10935445	0.013956752549122	-	.	gene_id "sragcm37_gene_36284"; transcript_id "sragcm37_gene_36284_tx_9"; exon_id "chr15_10935396_10935445_-"; exonnum "3"; txlen "1183";
chr15	sragcm37_mid	exon	10939737	10939857	0.0426691818290618	-	.	gene_id "sragcm37_gene_36284"; transcript_id "sragcm37_gene_36284_tx_1"; exon_id "chr15_10939737_10939857_-"; exonnum "2"; txlen "1312";
chr15	sragcm37_mid	exon	10939737	10939857	0.00985182532879203	-	.	gene_id "sragcm37_gene_36284"; transcript_id "sragcm37_gene_36284_tx_10"; exon_id "chr15_10939737_10939857_-"; exonnum "2"; txlen "1044";
chr15	sragcm37_mid	exon	10939737	10939857	0.00985182532879203	-	.	gene_id "sragcm37_gene_36284"; transcript_id "sragcm37_gene_36284_tx_11"; exon_id "chr15_10939737_10939857_-"; exonnum "2"; txlen "973";
chr15	sragcm37_mid	exon	10939737	10939857	0.0394073013151681	-	.	gene_id "sragcm37_gene_36284"; transcript_id "sragcm37_gene_36284_tx_2"; exon_id "chr15_10939737_10939857_-"; exonnum "2"; txlen "1152";
chr15	sragcm37_mid	exon	10939737	10939857	0.0394073013151681	-	.	gene_id "sragcm37_gene_36284"; transcript_id "sragcm37_gene_36284_tx_3"; exon_id "chr15_10939737_10939857_-"; exonnum "2"; txlen "1094";
chr15	sragcm37_mid	exon	10939737	10939857	0.0319963710562038	-	.	gene_id "sragcm37_gene_36284"; transcript_id "sragcm37_gene_36284_tx_4"; exon_id "chr15_10939737_10939857_-"; exonnum "2"; txlen "1254";
chr15	sragcm37_mid	exon	10939737	10939857	0.0238085778779141	-	.	gene_id "sragcm37_gene_36284"; transcript_id "sragcm37_gene_36284_tx_5"; exon_id "chr15_10939737_10939857_-"; exonnum "2"; txlen "1081";
chr15	sragcm37_mid	exon	10939737	10939857	0.0238085778779141	-	.	gene_id "sragcm37_gene_36284"; transcript_id "sragcm37_gene_36284_tx_6"; exon_id "chr15_10939737_10939857_-"; exonnum "2"; txlen "1023";
chr15	sragcm37_mid	exon	10939737	10939857	0.0238085778779141	-	.	gene_id "sragcm37_gene_36284"; transcript_id "sragcm37_gene_36284_tx_7"; exon_id "chr15_10939737_10939857_-"; exonnum "2"; txlen "1241";
chr15	sragcm37_mid	exon	10939737	10939857	0.013956752549122	-	.	gene_id "sragcm37_gene_36284"; transcript_id "sragcm37_gene_36284_tx_9"; exon_id "chr15_10939737_10939857_-"; exonnum "2"; txlen "1183";
chr15	sragcm37_ss	exon	10941570	10941798	0.0426691818290618	-	.	gene_id "sragcm37_gene_36284"; transcript_id "sragcm37_gene_36284_tx_1"; exon_id "chr15_10941570_10941798_-"; exonnum "1"; txlen "1312";
chr15	sragcm37_ss	exon	10941570	10941798	0.00985182532879203	-	.	gene_id "sragcm37_gene_36284"; transcript_id "sragcm37_gene_36284_tx_10"; exon_id "chr15_10941570_10941798_-"; exonnum "1"; txlen "1044";
chr15	sragcm37_ss	exon	10941570	10941798	0.0394073013151681	-	.	gene_id "sragcm37_gene_36284"; transcript_id "sragcm37_gene_36284_tx_2"; exon_id "chr15_10941570_10941798_-"; exonnum "1"; txlen "1152";
chr15	sragcm37_ss	exon	10941570	10941798	0.0394073013151681	-	.	gene_id "sragcm37_gene_36284"; transcript_id "sragcm37_gene_36284_tx_3"; exon_id "chr15_10941570_10941798_-"; exonnum "1"; txlen "1094";
chr15	sragcm37_ss	exon	10941570	10941798	0.0319963710562038	-	.	gene_id "sragcm37_gene_36284"; transcript_id "sragcm37_gene_36284_tx_4"; exon_id "chr15_10941570_10941798_-"; exonnum "1"; txlen "1254";
chr15	sragcm37_ss	exon	10941875	10942032	0.00985182532879203	-	.	gene_id "sragcm37_gene_36284"; transcript_id "sragcm37_gene_36284_tx_11"; exon_id "chr15_10941875_10942032_-"; exonnum "1"; txlen "973";
chr15	sragcm37_ss	exon	10941875	10942032	0.0238085778779141	-	.	gene_id "sragcm37_gene_36284"; transcript_id "sragcm37_gene_36284_tx_5"; exon_id "chr15_10941875_10942032_-"; exonnum "1"; txlen "1081";
chr15	sragcm37_ss	exon	10941875	10942032	0.0238085778779141	-	.	gene_id "sragcm37_gene_36284"; transcript_id "sragcm37_gene_36284_tx_6"; exon_id "chr15_10941875_10942032_-"; exonnum "1"; txlen "1023";
chr15	sragcm37_ss	exon	10941875	10942032	0.0238085778779141	-	.	gene_id "sragcm37_gene_36284"; transcript_id "sragcm37_gene_36284_tx_7"; exon_id "chr15_10941875_10942032_-"; exonnum "1"; txlen "1241";
chr15	sragcm37_ss	exon	10941875	10942032	0.013956752549122	-	.	gene_id "sragcm37_gene_36284"; transcript_id "sragcm37_gene_36284_tx_9"; exon_id "chr15_10941875_10942032_-"; exonnum "1"; txlen "1183";
chr15	HAVANA	exon	10949393	10950161	0	-	.	gene_id "ENSMUSG00000133415.1"; transcript_id "ENSMUST00000317679.1"; gene_type "lncRNA"; gene_name "ENSMUSG00000133415"; transcript_type "lncRNA"; transcript_name "ENSMUST00000317679"; exon_number 3; exon_id "ENSMUSE00001627316.1"; level 2; tag "basic"; tag "Ensembl_canonical"; tag "GENCODE_Primary"; tag "TAGENE";
chr15	HAVANA	gene	10949393	10982096	0	-	.	gene_id "ENSMUSG00000133415.1"; gene_type "lncRNA"; gene_name "ENSMUSG00000133415"; level 2;
chr15	HAVANA	transcript	10949393	10982096	0	-	.	gene_id "ENSMUSG00000133415.1"; transcript_id "ENSMUST00000317679.1"; gene_type "lncRNA"; gene_name "ENSMUSG00000133415"; transcript_type "lncRNA"; transcript_name "ENSMUST00000317679"; level 2; tag "basic"; tag "Ensembl_canonical"; tag "GENCODE_Primary"; tag "TAGENE";
chr15	HAVANA	exon	10949716	10950161	0	-	.	gene_id "ENSMUSG00000133415.1"; transcript_id "ENSMUST00000317684.1"; gene_type "lncRNA"; gene_name "ENSMUSG00000133415"; transcript_type "lncRNA"; transcript_name "ENSMUST00000317684"; exon_number 3; exon_id "ENSMUSE00001627320.1"; level 2; tag "TAGENE";
chr15	HAVANA	transcript	10949716	10951086	0	-	.	gene_id "ENSMUSG00000133415.1"; transcript_id "ENSMUST00000317684.1"; gene_type "lncRNA"; gene_name "ENSMUSG00000133415"; transcript_type "lncRNA"; transcript_name "ENSMUST00000317684"; level 2; tag "TAGENE";
chr15	HAVANA	exon	10949717	10950161	0	-	.	gene_id "ENSMUSG00000133415.1"; transcript_id "ENSMUST00000317682.1"; gene_type "lncRNA"; gene_name "ENSMUSG00000133415"; transcript_type "lncRNA"; transcript_name "ENSMUST00000317682"; exon_number 3; exon_id "ENSMUSE00001627325.1"; level 2; tag "TAGENE";
chr15	HAVANA	exon	10949717	10950161	0	-	.	gene_id "ENSMUSG00000133415.1"; transcript_id "ENSMUST00000317681.1"; gene_type "lncRNA"; gene_name "ENSMUSG00000133415"; transcript_type "lncRNA"; transcript_name "ENSMUST00000317681"; exon_number 3; exon_id "ENSMUSE00001627325.1"; level 2; tag "TAGENE";
chr15	HAVANA	exon	10949717	10950161	0	-	.	gene_id "ENSMUSG00000133415.1"; transcript_id "ENSMUST00000317680.1"; gene_type "lncRNA"; gene_name "ENSMUSG00000133415"; transcript_type "lncRNA"; transcript_name "ENSMUST00000317680"; exon_number 3; exon_id "ENSMUSE00001627325.1"; level 2; tag "basic"; tag "TAGENE";
chr15	ENSEMBL_gcm37	exon	10949717	10950161	1.20106149299655	-	.	gene_id "ENSMUSG00000133415.1"; transcript_id "ENSMUSG00000133415.1_tx_2"; exon_id "chr15_10949717_10950161_-"; exonnum "3"; txlen "632";
chr15	HAVANA	transcript	10949717	10959592	0	-	.	gene_id "ENSMUSG00000133415.1"; transcript_id "ENSMUST00000317682.1"; gene_type "lncRNA"; gene_name "ENSMUSG00000133415"; transcript_type "lncRNA"; transcript_name "ENSMUST00000317682"; level 2; tag "TAGENE";
chr15	HAVANA	transcript	10949717	10971214	0	-	.	gene_id "ENSMUSG00000133415.1"; transcript_id "ENSMUST00000317681.1"; gene_type "lncRNA"; gene_name "ENSMUSG00000133415"; transcript_type "lncRNA"; transcript_name "ENSMUST00000317681"; level 2; tag "TAGENE";
chr15	HAVANA	transcript	10949717	10982089	0	-	.	gene_id "ENSMUSG00000133415.1"; transcript_id "ENSMUST00000317680.1"; gene_type "lncRNA"; gene_name "ENSMUSG00000133415"; transcript_type "lncRNA"; transcript_name "ENSMUST00000317680"; level 2; tag "basic"; tag "TAGENE";
chr15	HAVANA	exon	10949733	10950161	0	-	.	gene_id "ENSMUSG00000133415.1"; transcript_id "ENSMUST00000317683.1"; gene_type "lncRNA"; gene_name "ENSMUSG00000133415"; transcript_type "lncRNA"; transcript_name "ENSMUST00000317683"; exon_number 3; exon_id "ENSMUSE00001627318.1"; level 2; tag "TAGENE";
chr15	HAVANA	transcript	10949733	10958090	0	-	.	gene_id "ENSMUSG00000133415.1"; transcript_id "ENSMUST00000317683.1"; gene_type "lncRNA"; gene_name "ENSMUSG00000133415"; transcript_type "lncRNA"; transcript_name "ENSMUST00000317683"; level 2; tag "TAGENE";
chr15	HAVANA	exon	10950323	10950421	0	-	.	gene_id "ENSMUSG00000133415.1"; transcript_id "ENSMUST00000317679.1"; gene_type "lncRNA"; gene_name "ENSMUSG00000133415"; transcript_type "lncRNA"; transcript_name "ENSMUST00000317679"; exon_number 2; exon_id "ENSMUSE00001627324.1"; level 2; tag "basic"; tag "Ensembl_canonical"; tag "GENCODE_Primary"; tag "TAGENE";
chr15	HAVANA	exon	10950323	10950421	0	-	.	gene_id "ENSMUSG00000133415.1"; transcript_id "ENSMUST00000317684.1"; gene_type "lncRNA"; gene_name "ENSMUSG00000133415"; transcript_type "lncRNA"; transcript_name "ENSMUST00000317684"; exon_number 2; exon_id "ENSMUSE00001627324.1"; level 2; tag "TAGENE";
chr15	HAVANA	exon	10950323	10950421	0	-	.	gene_id "ENSMUSG00000133415.1"; transcript_id "ENSMUST00000317682.1"; gene_type "lncRNA"; gene_name "ENSMUSG00000133415"; transcript_type "lncRNA"; transcript_name "ENSMUST00000317682"; exon_number 2; exon_id "ENSMUSE00001627324.1"; level 2; tag "TAGENE";
chr15	HAVANA	exon	10950323	10950421	0	-	.	gene_id "ENSMUSG00000133415.1"; transcript_id "ENSMUST00000317681.1"; gene_type "lncRNA"; gene_name "ENSMUSG00000133415"; transcript_type "lncRNA"; transcript_name "ENSMUST00000317681"; exon_number 2; exon_id "ENSMUSE00001627324.1"; level 2; tag "TAGENE";
chr15	HAVANA	exon	10950323	10950421	0	-	.	gene_id "ENSMUSG00000133415.1"; transcript_id "ENSMUST00000317680.1"; gene_type "lncRNA"; gene_name "ENSMUSG00000133415"; transcript_type "lncRNA"; transcript_name "ENSMUST00000317680"; exon_number 2; exon_id "ENSMUSE00001627324.1"; level 2; tag "basic"; tag "TAGENE";
chr15	HAVANA	exon	10950323	10950421	0	-	.	gene_id "ENSMUSG00000133415.1"; transcript_id "ENSMUST00000317683.1"; gene_type "lncRNA"; gene_name "ENSMUSG00000133415"; transcript_type "lncRNA"; transcript_name "ENSMUST00000317683"; exon_number 2; exon_id "ENSMUSE00001627324.1"; level 2; tag "TAGENE";
chr15	ENSEMBL_gcm37	exon	10950323	10950421	1.20106149299655	-	.	gene_id "ENSMUSG00000133415.1"; transcript_id "ENSMUSG00000133415.1_tx_2"; exon_id "chr15_10950323_10950421_-"; exonnum "2"; txlen "632";
chr15	HAVANA	exon	10950848	10951086	0	-	.	gene_id "ENSMUSG00000133415.1"; transcript_id "ENSMUST00000317684.1"; gene_type "lncRNA"; gene_name "ENSMUSG00000133415"; transcript_type "lncRNA"; transcript_name "ENSMUST00000317684"; exon_number 1; exon_id "ENSMUSE00001627319.1"; level 2; tag "TAGENE";
chr15	HAVANA	exon	10958010	10958090	0	-	.	gene_id "ENSMUSG00000133415.1"; transcript_id "ENSMUST00000317683.1"; gene_type "lncRNA"; gene_name "ENSMUSG00000133415"; transcript_type "lncRNA"; transcript_name "ENSMUST00000317683"; exon_number 1; exon_id "ENSMUSE00001627323.1"; level 2; tag "TAGENE";
chr15	HAVANA	exon	10959529	10959592	0	-	.	gene_id "ENSMUSG00000133415.1"; transcript_id "ENSMUST00000317682.1"; gene_type "lncRNA"; gene_name "ENSMUSG00000133415"; transcript_type "lncRNA"; transcript_name "ENSMUST00000317682"; exon_number 1; exon_id "ENSMUSE00001627315.1"; level 2; tag "TAGENE";
chr15	HAVANA	exon	10971055	10971214	0	-	.	gene_id "ENSMUSG00000133415.1"; transcript_id "ENSMUST00000317681.1"; gene_type "lncRNA"; gene_name "ENSMUSG00000133415"; transcript_type "lncRNA"; transcript_name "ENSMUST00000317681"; exon_number 1; exon_id "ENSMUSE00001627321.1"; level 2; tag "TAGENE";
chr15	sragcm37_es	exon	10975343	10976498	0.204178122518545	-	.	gene_id "ENSMUSG00000133415.1"; transcript_id "ENSMUSG00000133415.1_tx_3"; exon_id "chr15_10975343_10976498_-"; exonnum "2"; txlen "1270";
chr15	sragcm37_es	exon	10975343	10976498	0.203695510961428	-	.	gene_id "ENSMUSG00000133415.1"; transcript_id "ENSMUSG00000133415.1_tx_4"; exon_id "chr15_10975343_10976498_-"; exonnum "2"; txlen "1370";
chr15	sragcm37_ss	exon	10977172	10977285	0.204178122518545	-	.	gene_id "ENSMUSG00000133415.1"; transcript_id "ENSMUSG00000133415.1_tx_3"; exon_id "chr15_10977172_10977285_-"; exonnum "1"; txlen "1270";
chr15	sragcm37_mid	exon	10981638	10981725	1.20106149299655	-	.	gene_id "ENSMUSG00000133415.1"; transcript_id "ENSMUSG00000133415.1_tx_2"; exon_id "chr15_10981638_10981725_-"; exonnum "1"; txlen "632";
chr15	HAVANA	exon	10981638	10982089	0	-	.	gene_id "ENSMUSG00000133415.1"; transcript_id "ENSMUST00000317680.1"; gene_type "lncRNA"; gene_name "ENSMUSG00000133415"; transcript_type "lncRNA"; transcript_name "ENSMUST00000317680"; exon_number 1; exon_id "ENSMUSE00001627317.1"; level 2; tag "basic"; tag "TAGENE";
chr15	HAVANA	exon	10981883	10982096	0	-	.	gene_id "ENSMUSG00000133415.1"; transcript_id "ENSMUST00000317679.1"; gene_type "lncRNA"; gene_name "ENSMUSG00000133415"; transcript_type "lncRNA"; transcript_name "ENSMUST00000317679"; exon_number 1; exon_id "ENSMUSE00001627322.1"; level 2; tag "basic"; tag "Ensembl_canonical"; tag "GENCODE_Primary"; tag "TAGENE";
chr15	ENSEMBL_gcm37	exon	10981883	10982096	0.203695510961428	-	.	gene_id "ENSMUSG00000133415.1"; transcript_id "ENSMUSG00000133415.1_tx_4"; exon_id "chr15_10981883_10982096_-"; exonnum "1"; txlen "1370";
chr15	HAVANA	UTR	11033803	11035954	0	-	.	gene_id "ENSMUSG00000060735.5"; transcript_id "ENSMUST00000058007.7"; gene_type "protein_coding"; gene_name "Rxfp3"; transcript_type "protein_coding"; transcript_name "Rxfp3-201"; exon_number 1; exon_id "ENSMUSE00000489209.5"; level 2; protein_id "ENSMUSP00000062741.6"; transcript_support_level "NA"; mgi_id "MGI:2441827"; tag "basic"; tag "Ensembl_canonical"; tag "GENCODE_Primary"; tag "appris_principal_1"; tag "CCDS"; ccdsid "CCDS27383.1"; havana_gene "OTTMUSG00000044336.1"; havana_transcript "OTTMUST00000116682.1";
chr15	HAVANA	gene	11033803	11038077	0	-	.	gene_id "ENSMUSG00000060735.5"; gene_type "protein_coding"; gene_name "Rxfp3"; level 2; mgi_id "MGI:2441827"; tag "retrogene"; havana_gene "OTTMUSG00000044336.1";
chr15	HAVANA	transcript	11033803	11038077	0	-	.	gene_id "ENSMUSG00000060735.5"; transcript_id "ENSMUST00000058007.7"; gene_type "protein_coding"; gene_name "Rxfp3"; transcript_type "protein_coding"; transcript_name "Rxfp3-201"; level 2; protein_id "ENSMUSP00000062741.6"; transcript_support_level "NA"; mgi_id "MGI:2441827"; tag "basic"; tag "Ensembl_canonical"; tag "GENCODE_Primary"; tag "appris_principal_1"; tag "CCDS"; ccdsid "CCDS27383.1"; havana_gene "OTTMUSG00000044336.1"; havana_transcript "OTTMUST00000116682.1";
chr15	HAVANA	exon	11033803	11038077	0	-	.	gene_id "ENSMUSG00000060735.5"; transcript_id "ENSMUST00000058007.7"; gene_type "protein_coding"; gene_name "Rxfp3"; transcript_type "protein_coding"; transcript_name "Rxfp3-201"; exon_number 1; exon_id "ENSMUSE00000489209.5"; level 2; protein_id "ENSMUSP00000062741.6"; transcript_support_level "NA"; mgi_id "MGI:2441827"; tag "basic"; tag "Ensembl_canonical"; tag "GENCODE_Primary"; tag "appris_principal_1"; tag "CCDS"; ccdsid "CCDS27383.1"; havana_gene "OTTMUSG00000044336.1"; havana_transcript "OTTMUST00000116682.1";
chr15	HAVANA	stop_codon	11035952	11035954	0	-	0	gene_id "ENSMUSG00000060735.5"; transcript_id "ENSMUST00000058007.7"; gene_type "protein_coding"; gene_name "Rxfp3"; transcript_type "protein_coding"; transcript_name "Rxfp3-201"; exon_number 1; exon_id "ENSMUSE00000489209.5"; level 2; protein_id "ENSMUSP00000062741.6"; transcript_support_level "NA"; mgi_id "MGI:2441827"; tag "basic"; tag "Ensembl_canonical"; tag "GENCODE_Primary"; tag "appris_principal_1"; tag "CCDS"; ccdsid "CCDS27383.1"; havana_gene "OTTMUSG00000044336.1"; havana_transcript "OTTMUST00000116682.1";
chr15	HAVANA	CDS	11035955	11037370	0	-	0	gene_id "ENSMUSG00000060735.5"; transcript_id "ENSMUST00000058007.7"; gene_type "protein_coding"; gene_name "Rxfp3"; transcript_type "protein_coding"; transcript_name "Rxfp3-201"; exon_number 1; exon_id "ENSMUSE00000489209.5"; level 2; protein_id "ENSMUSP00000062741.6"; transcript_support_level "NA"; mgi_id "MGI:2441827"; tag "basic"; tag "Ensembl_canonical"; tag "GENCODE_Primary"; tag "appris_principal_1"; tag "CCDS"; ccdsid "CCDS27383.1"; havana_gene "OTTMUSG00000044336.1"; havana_transcript "OTTMUST00000116682.1";
chr15	HAVANA	start_codon	11037368	11037370	0	-	0	gene_id "ENSMUSG00000060735.5"; transcript_id "ENSMUST00000058007.7"; gene_type "protein_coding"; gene_name "Rxfp3"; transcript_type "protein_coding"; transcript_name "Rxfp3-201"; exon_number 1; exon_id "ENSMUSE00000489209.5"; level 2; protein_id "ENSMUSP00000062741.6"; transcript_support_level "NA"; mgi_id "MGI:2441827"; tag "basic"; tag "Ensembl_canonical"; tag "GENCODE_Primary"; tag "appris_principal_1"; tag "CCDS"; ccdsid "CCDS27383.1"; havana_gene "OTTMUSG00000044336.1"; havana_transcript "OTTMUST00000116682.1";
chr15	HAVANA	UTR	11037371	11038077	0	-	.	gene_id "ENSMUSG00000060735.5"; transcript_id "ENSMUST00000058007.7"; gene_type "protein_coding"; gene_name "Rxfp3"; transcript_type "protein_coding"; transcript_name "Rxfp3-201"; exon_number 1; exon_id "ENSMUSE00000489209.5"; level 2; protein_id "ENSMUSP00000062741.6"; transcript_support_level "NA"; mgi_id "MGI:2441827"; tag "basic"; tag "Ensembl_canonical"; tag "GENCODE_Primary"; tag "appris_principal_1"; tag "CCDS"; ccdsid "CCDS27383.1"; havana_gene "OTTMUSG00000044336.1"; havana_transcript "OTTMUST00000116682.1";
chr15	sragcm37_es	exon	11054173	11054446	0.0482793478164692	-	.	gene_id "sragcm37_gene_36285"; transcript_id "sragcm37_gene_36285_tx_2"; exon_id "chr15_11054173_11054446_-"; exonnum "4"; txlen "645";
chr15	sragcm37_es	exon	11054173	11054446	0.0426463992716575	-	.	gene_id "sragcm37_gene_36285"; transcript_id "sragcm37_gene_36285_tx_3"; exon_id "chr15_11054173_11054446_-"; exonnum "5"; txlen "802";
chr15	sragcm37_mid	exon	11060891	11061102	0.0482793478164692	-	.	gene_id "sragcm37_gene_36285"; transcript_id "sragcm37_gene_36285_tx_2"; exon_id "chr15_11060891_11061102_-"; exonnum "3"; txlen "645";
chr15	sragcm37_mid	exon	11060891	11061102	0.0426463992716575	-	.	gene_id "sragcm37_gene_36285"; transcript_id "sragcm37_gene_36285_tx_3"; exon_id "chr15_11060891_11061102_-"; exonnum "4"; txlen "802";
chr15	sragcm37_mid	exon	11061285	11061441	0.0426463992716575	-	.	gene_id "sragcm37_gene_36285"; transcript_id "sragcm37_gene_36285_tx_3"; exon_id "chr15_11061285_11061441_-"; exonnum "3"; txlen "802";
chr15	sragcm37_mid	exon	11064300	11064410	0.0482793478164692	-	.	gene_id "sragcm37_gene_36285"; transcript_id "sragcm37_gene_36285_tx_2"; exon_id "chr15_11064300_11064410_-"; exonnum "2"; txlen "645";
chr15	sragcm37_mid	exon	11064300	11064410	0.0426463992716575	-	.	gene_id "sragcm37_gene_36285"; transcript_id "sragcm37_gene_36285_tx_3"; exon_id "chr15_11064300_11064410_-"; exonnum "2"; txlen "802";
chr15	sragcm37_ss	exon	11064587	11064634	0.0482793478164692	-	.	gene_id "sragcm37_gene_36285"; transcript_id "sragcm37_gene_36285_tx_2"; exon_id "chr15_11064587_11064634_-"; exonnum "1"; txlen "645";
chr15	sragcm37_ss	exon	11064587	11064634	0.0426463992716575	-	.	gene_id "sragcm37_gene_36285"; transcript_id "sragcm37_gene_36285_tx_3"; exon_id "chr15_11064587_11064634_-"; exonnum "1"; txlen "802";
chr15	sragcm37_es	exon	11096371	11097697	0.0267657768804396	-	.	gene_id "sragcm37_gene_46833"; transcript_id "sragcm37_gene_46833_tx_6"; exon_id "chr15_11096371_11097697_-"; exonnum "5"; txlen "1771";
chr15	sragcm37_es	exon	11130037	11130508	2.89408330021568	-	.	gene_id "sragcm37_gene_46833"; transcript_id "sragcm37_gene_46833_tx_1"; exon_id "chr15_11130037_11130508_-"; exonnum "3"; txlen "739";
chr15	sragcm37_es	exon	11130037	11130508	0.694654252557531	-	.	gene_id "sragcm37_gene_46833"; transcript_id "sragcm37_gene_46833_tx_2"; exon_id "chr15_11130037_11130508_-"; exonnum "4"; txlen "808";
chr15	sragcm37_es	exon	11130037	11130508	0.563320180862795	-	.	gene_id "sragcm37_gene_46833"; transcript_id "sragcm37_gene_46833_tx_3"; exon_id "chr15_11130037_11130508_-"; exonnum "4"; txlen "847";
chr15	sragcm37_es	exon	11130037	11130508	0.186516759929352	-	.	gene_id "sragcm37_gene_46833"; transcript_id "sragcm37_gene_46833_tx_5"; exon_id "chr15_11130037_11130508_-"; exonnum "5"; txlen "916";
chr15	sragcm37_mid	exon	11134853	11134960	0.563320180862795	-	.	gene_id "sragcm37_gene_46833"; transcript_id "sragcm37_gene_46833_tx_3"; exon_id "chr15_11134853_11134960_-"; exonnum "3"; txlen "847";
chr15	sragcm37_mid	exon	11134853	11134960	0.186516759929352	-	.	gene_id "sragcm37_gene_46833"; transcript_id "sragcm37_gene_46833_tx_5"; exon_id "chr15_11134853_11134960_-"; exonnum "4"; txlen "916";
chr15	sragcm37_mid	exon	11134853	11134960	0.0267657768804396	-	.	gene_id "sragcm37_gene_46833"; transcript_id "sragcm37_gene_46833_tx_6"; exon_id "chr15_11134853_11134960_-"; exonnum "4"; txlen "1771";
chr15	sragcm37_mid	exon	11164882	11164950	0.694654252557531	-	.	gene_id "sragcm37_gene_46833"; transcript_id "sragcm37_gene_46833_tx_2"; exon_id "chr15_11164882_11164950_-"; exonnum "3"; txlen "808";
chr15	sragcm37_mid	exon	11164882	11164950	0.186516759929352	-	.	gene_id "sragcm37_gene_46833"; transcript_id "sragcm37_gene_46833_tx_5"; exon_id "chr15_11164882_11164950_-"; exonnum "3"; txlen "916";
chr15	sragcm37_mid	exon	11164882	11164950	0.0267657768804396	-	.	gene_id "sragcm37_gene_46833"; transcript_id "sragcm37_gene_46833_tx_6"; exon_id "chr15_11164882_11164950_-"; exonnum "3"; txlen "1771";
chr15	sragcm37_mid	exon	11175749	11175863	2.89408330021568	-	.	gene_id "sragcm37_gene_46833"; transcript_id "sragcm37_gene_46833_tx_1"; exon_id "chr15_11175749_11175863_-"; exonnum "2"; txlen "739";
chr15	sragcm37_mid	exon	11175749	11175863	0.694654252557531	-	.	gene_id "sragcm37_gene_46833"; transcript_id "sragcm37_gene_46833_tx_2"; exon_id "chr15_11175749_11175863_-"; exonnum "2"; txlen "808";
chr15	sragcm37_mid	exon	11175749	11175863	0.563320180862795	-	.	gene_id "sragcm37_gene_46833"; transcript_id "sragcm37_gene_46833_tx_3"; exon_id "chr15_11175749_11175863_-"; exonnum "2"; txlen "847";
chr15	sragcm37_mid	exon	11175749	11175863	0.186516759929352	-	.	gene_id "sragcm37_gene_46833"; transcript_id "sragcm37_gene_46833_tx_5"; exon_id "chr15_11175749_11175863_-"; exonnum "2"; txlen "916";
chr15	sragcm37_mid	exon	11175749	11175863	0.0267657768804396	-	.	gene_id "sragcm37_gene_46833"; transcript_id "sragcm37_gene_46833_tx_6"; exon_id "chr15_11175749_11175863_-"; exonnum "2"; txlen "1771";
chr15	sragcm37_ss	exon	11177494	11177645	2.89408330021568	-	.	gene_id "sragcm37_gene_46833"; transcript_id "sragcm37_gene_46833_tx_1"; exon_id "chr15_11177494_11177645_-"; exonnum "1"; txlen "739";
chr15	sragcm37_ss	exon	11177494	11177645	0.694654252557531	-	.	gene_id "sragcm37_gene_46833"; transcript_id "sragcm37_gene_46833_tx_2"; exon_id "chr15_11177494_11177645_-"; exonnum "1"; txlen "808";
chr15	sragcm37_ss	exon	11177494	11177645	0.563320180862795	-	.	gene_id "sragcm37_gene_46833"; transcript_id "sragcm37_gene_46833_tx_3"; exon_id "chr15_11177494_11177645_-"; exonnum "1"; txlen "847";
chr15	sragcm37_ss	exon	11177494	11177645	0.186516759929352	-	.	gene_id "sragcm37_gene_46833"; transcript_id "sragcm37_gene_46833_tx_5"; exon_id "chr15_11177494_11177645_-"; exonnum "1"; txlen "916";
chr15	sragcm37_ss	exon	11177494	11177645	0.0267657768804396	-	.	gene_id "sragcm37_gene_46833"; transcript_id "sragcm37_gene_46833_tx_6"; exon_id "chr15_11177494_11177645_-"; exonnum "1"; txlen "1771";
chr15	sragcm37_es	exon	11344401	11344502	0.0300656557554934	-	.	gene_id "sragcm37_gene_52132"; transcript_id "sragcm37_gene_52132_tx_6"; exon_id "chr15_11344401_11344502_-"; exonnum "5"; txlen "785";
chr15	sragcm37_es	exon	11344401	11344502	0.0300656557554934	-	.	gene_id "sragcm37_gene_52132"; transcript_id "sragcm37_gene_52132_tx_7"; exon_id "chr15_11344401_11344502_-"; exonnum "5"; txlen "844";
chr15	sragcm37_es	exon	11344401	11344502	0.0300656557554934	-	.	gene_id "sragcm37_gene_52132"; transcript_id "sragcm37_gene_52132_tx_8"; exon_id "chr15_11344401_11344502_-"; exonnum "5"; txlen "780";
chr15	sragcm37_mid	exon	11352216	11352361	0.0345755041188174	-	.	gene_id "sragcm37_gene_52132"; transcript_id "sragcm37_gene_52132_tx_1"; exon_id "chr15_11352216_11352361_-"; exonnum "8"; txlen "1121";
chr15	sragcm37_mid	exon	11352216	11352361	0.0345755041188174	-	.	gene_id "sragcm37_gene_52132"; transcript_id "sragcm37_gene_52132_tx_2"; exon_id "chr15_11352216_11352361_-"; exonnum "8"; txlen "1180";
chr15	sragcm37_mid	exon	11352216	11352361	0.0345755041188174	-	.	gene_id "sragcm37_gene_52132"; transcript_id "sragcm37_gene_52132_tx_3"; exon_id "chr15_11352216_11352361_-"; exonnum "8"; txlen "1116";
chr15	sragcm37_mid	exon	11352216	11352361	0.0345755041188174	-	.	gene_id "sragcm37_gene_52132"; transcript_id "sragcm37_gene_52132_tx_4"; exon_id "chr15_11352216_11352361_-"; exonnum "6"; txlen "791";
chr15	sragcm37_mid	exon	11352468	11352522	0.0345755041188174	-	.	gene_id "sragcm37_gene_52132"; transcript_id "sragcm37_gene_52132_tx_1"; exon_id "chr15_11352468_11352522_-"; exonnum "7"; txlen "1121";
chr15	sragcm37_mid	exon	11352468	11352522	0.0345755041188174	-	.	gene_id "sragcm37_gene_52132"; transcript_id "sragcm37_gene_52132_tx_2"; exon_id "chr15_11352468_11352522_-"; exonnum "7"; txlen "1180";
chr15	sragcm37_mid	exon	11352468	11352522	0.0345755041188174	-	.	gene_id "sragcm37_gene_52132"; transcript_id "sragcm37_gene_52132_tx_3"; exon_id "chr15_11352468_11352522_-"; exonnum "7"; txlen "1116";
chr15	sragcm37_mid	exon	11352468	11352522	0.0345755041188174	-	.	gene_id "sragcm37_gene_52132"; transcript_id "sragcm37_gene_52132_tx_4"; exon_id "chr15_11352468_11352522_-"; exonnum "5"; txlen "791";
chr15	sragcm37_mid	exon	11353719	11353855	0.0345755041188174	-	.	gene_id "sragcm37_gene_52132"; transcript_id "sragcm37_gene_52132_tx_1"; exon_id "chr15_11353719_11353855_-"; exonnum "6"; txlen "1121";
chr15	sragcm37_mid	exon	11353719	11353855	0.0345755041188174	-	.	gene_id "sragcm37_gene_52132"; transcript_id "sragcm37_gene_52132_tx_2"; exon_id "chr15_11353719_11353855_-"; exonnum "6"; txlen "1180";
chr15	sragcm37_mid	exon	11353719	11353855	0.0345755041188174	-	.	gene_id "sragcm37_gene_52132"; transcript_id "sragcm37_gene_52132_tx_3"; exon_id "chr15_11353719_11353855_-"; exonnum "6"; txlen "1116";
chr15	sragcm37_mid	exon	11353719	11353855	0.0345755041188174	-	.	gene_id "sragcm37_gene_52132"; transcript_id "sragcm37_gene_52132_tx_4"; exon_id "chr15_11353719_11353855_-"; exonnum "4"; txlen "791";
chr15	sragcm37_mid	exon	11355189	11355288	0.0345755041188174	-	.	gene_id "sragcm37_gene_52132"; transcript_id "sragcm37_gene_52132_tx_1"; exon_id "chr15_11355189_11355288_-"; exonnum "5"; txlen "1121";
chr15	sragcm37_mid	exon	11355189	11355288	0.00753577715817544	-	.	gene_id "sragcm37_gene_52132"; transcript_id "sragcm37_gene_52132_tx_10"; exon_id "chr15_11355189_11355288_-"; exonnum "6"; txlen "850";
chr15	sragcm37_mid	exon	11355189	11355288	0.0345755041188174	-	.	gene_id "sragcm37_gene_52132"; transcript_id "sragcm37_gene_52132_tx_2"; exon_id "chr15_11355189_11355288_-"; exonnum "5"; txlen "1180";
chr15	sragcm37_mid	exon	11355189	11355288	0.0345755041188174	-	.	gene_id "sragcm37_gene_52132"; transcript_id "sragcm37_gene_52132_tx_3"; exon_id "chr15_11355189_11355288_-"; exonnum "5"; txlen "1116";
chr15	sragcm37_mid	exon	11355189	11355288	0.0345755041188174	-	.	gene_id "sragcm37_gene_52132"; transcript_id "sragcm37_gene_52132_tx_4"; exon_id "chr15_11355189_11355288_-"; exonnum "3"; txlen "791";
chr15	sragcm37_mid	exon	11355189	11355288	0.00974692963699585	-	.	gene_id "sragcm37_gene_52132"; transcript_id "sragcm37_gene_52132_tx_9"; exon_id "chr15_11355189_11355288_-"; exonnum "4"; txlen "764";
chr15	sragcm37_mid	exon	11358688	11358973	0.0345755041188174	-	.	gene_id "sragcm37_gene_52132"; transcript_id "sragcm37_gene_52132_tx_1"; exon_id "chr15_11358688_11358973_-"; exonnum "4"; txlen "1121";
chr15	sragcm37_mid	exon	11358688	11358973	0.00753577715817544	-	.	gene_id "sragcm37_gene_52132"; transcript_id "sragcm37_gene_52132_tx_10"; exon_id "chr15_11358688_11358973_-"; exonnum "5"; txlen "850";
chr15	sragcm37_mid	exon	11358688	11358973	0.0345755041188174	-	.	gene_id "sragcm37_gene_52132"; transcript_id "sragcm37_gene_52132_tx_2"; exon_id "chr15_11358688_11358973_-"; exonnum "4"; txlen "1180";
chr15	sragcm37_mid	exon	11358688	11358973	0.0345755041188174	-	.	gene_id "sragcm37_gene_52132"; transcript_id "sragcm37_gene_52132_tx_3"; exon_id "chr15_11358688_11358973_-"; exonnum "4"; txlen "1116";
chr15	sragcm37_mid	exon	11358688	11358973	0.0345755041188174	-	.	gene_id "sragcm37_gene_52132"; transcript_id "sragcm37_gene_52132_tx_4"; exon_id "chr15_11358688_11358973_-"; exonnum "2"; txlen "791";
chr15	sragcm37_mid	exon	11358688	11358973	0.0300656557554934	-	.	gene_id "sragcm37_gene_52132"; transcript_id "sragcm37_gene_52132_tx_6"; exon_id "chr15_11358688_11358973_-"; exonnum "4"; txlen "785";
chr15	sragcm37_mid	exon	11358688	11358973	0.0300656557554934	-	.	gene_id "sragcm37_gene_52132"; transcript_id "sragcm37_gene_52132_tx_7"; exon_id "chr15_11358688_11358973_-"; exonnum "4"; txlen "844";
chr15	sragcm37_mid	exon	11358688	11358973	0.0300656557554934	-	.	gene_id "sragcm37_gene_52132"; transcript_id "sragcm37_gene_52132_tx_8"; exon_id "chr15_11358688_11358973_-"; exonnum "4"; txlen "780";
chr15	sragcm37_mid	exon	11358688	11358973	0.00974692963699585	-	.	gene_id "sragcm37_gene_52132"; transcript_id "sragcm37_gene_52132_tx_9"; exon_id "chr15_11358688_11358973_-"; exonnum "3"; txlen "764";
chr15	sragcm37_mid	exon	11359098	11359164	0.00753577715817544	-	.	gene_id "sragcm37_gene_52132"; transcript_id "sragcm37_gene_52132_tx_10"; exon_id "chr15_11359098_11359164_-"; exonnum "4"; txlen "850";
chr15	sragcm37_mid	exon	11359098	11359164	0.0345755041188174	-	.	gene_id "sragcm37_gene_52132"; transcript_id "sragcm37_gene_52132_tx_4"; exon_id "chr15_11359098_11359164_-"; exonnum "1"; txlen "791";
chr15	sragcm37_mid	exon	11360017	11360178	0.0345755041188174	-	.	gene_id "sragcm37_gene_52132"; transcript_id "sragcm37_gene_52132_tx_1"; exon_id "chr15_11360017_11360178_-"; exonnum "3"; txlen "1121";
chr15	sragcm37_mid	exon	11360017	11360178	0.00753577715817544	-	.	gene_id "sragcm37_gene_52132"; transcript_id "sragcm37_gene_52132_tx_10"; exon_id "chr15_11360017_11360178_-"; exonnum "3"; txlen "850";
chr15	sragcm37_mid	exon	11360017	11360178	0.0345755041188174	-	.	gene_id "sragcm37_gene_52132"; transcript_id "sragcm37_gene_52132_tx_2"; exon_id "chr15_11360017_11360178_-"; exonnum "3"; txlen "1180";
chr15	sragcm37_mid	exon	11360017	11360178	0.0345755041188174	-	.	gene_id "sragcm37_gene_52132"; transcript_id "sragcm37_gene_52132_tx_3"; exon_id "chr15_11360017_11360178_-"; exonnum "3"; txlen "1116";
chr15	sragcm37_mid	exon	11360017	11360178	0.0300656557554934	-	.	gene_id "sragcm37_gene_52132"; transcript_id "sragcm37_gene_52132_tx_6"; exon_id "chr15_11360017_11360178_-"; exonnum "3"; txlen "785";
chr15	sragcm37_mid	exon	11360017	11360178	0.0300656557554934	-	.	gene_id "sragcm37_gene_52132"; transcript_id "sragcm37_gene_52132_tx_7"; exon_id "chr15_11360017_11360178_-"; exonnum "3"; txlen "844";
chr15	sragcm37_mid	exon	11360017	11360178	0.0300656557554934	-	.	gene_id "sragcm37_gene_52132"; transcript_id "sragcm37_gene_52132_tx_8"; exon_id "chr15_11360017_11360178_-"; exonnum "3"; txlen "780";
chr15	sragcm37_mid	exon	11360017	11360178	0.00974692963699585	-	.	gene_id "sragcm37_gene_52132"; transcript_id "sragcm37_gene_52132_tx_9"; exon_id "chr15_11360017_11360178_-"; exonnum "2"; txlen "764";
chr15	sragcm37_ss	exon	11360926	11361141	0.00974692963699585	-	.	gene_id "sragcm37_gene_52132"; transcript_id "sragcm37_gene_52132_tx_9"; exon_id "chr15_11360926_11361141_-"; exonnum "1"; txlen "764";
chr15	sragcm37_mid	exon	11361514	11361687	0.0345755041188174	-	.	gene_id "sragcm37_gene_52132"; transcript_id "sragcm37_gene_52132_tx_1"; exon_id "chr15_11361514_11361687_-"; exonnum "2"; txlen "1121";
chr15	sragcm37_mid	exon	11361514	11361687	0.00753577715817544	-	.	gene_id "sragcm37_gene_52132"; transcript_id "sragcm37_gene_52132_tx_10"; exon_id "chr15_11361514_11361687_-"; exonnum "2"; txlen "850";
chr15	sragcm37_mid	exon	11361514	11361687	0.0345755041188174	-	.	gene_id "sragcm37_gene_52132"; transcript_id "sragcm37_gene_52132_tx_2"; exon_id "chr15_11361514_11361687_-"; exonnum "2"; txlen "1180";
chr15	sragcm37_mid	exon	11361514	11361687	0.0345755041188174	-	.	gene_id "sragcm37_gene_52132"; transcript_id "sragcm37_gene_52132_tx_3"; exon_id "chr15_11361514_11361687_-"; exonnum "2"; txlen "1116";
chr15	sragcm37_mid	exon	11361514	11361687	0.0300656557554934	-	.	gene_id "sragcm37_gene_52132"; transcript_id "sragcm37_gene_52132_tx_6"; exon_id "chr15_11361514_11361687_-"; exonnum "2"; txlen "785";
chr15	sragcm37_mid	exon	11361514	11361687	0.0300656557554934	-	.	gene_id "sragcm37_gene_52132"; transcript_id "sragcm37_gene_52132_tx_7"; exon_id "chr15_11361514_11361687_-"; exonnum "2"; txlen "844";
chr15	sragcm37_mid	exon	11361514	11361687	0.0300656557554934	-	.	gene_id "sragcm37_gene_52132"; transcript_id "sragcm37_gene_52132_tx_8"; exon_id "chr15_11361514_11361687_-"; exonnum "2"; txlen "780";
chr15	ENSEMBL	gene	11361697	11361823	0	-	.	gene_id "ENSMUSG00000089304.3"; gene_type "snoRNA"; gene_name "Gm24844"; level 3; mgi_id "MGI:5454621";
chr15	ENSEMBL	transcript	11361697	11361823	0	-	.	gene_id "ENSMUSG00000089304.3"; transcript_id "ENSMUST00000158679.3"; gene_type "snoRNA"; gene_name "Gm24844"; transcript_type "snoRNA"; transcript_name "Gm24844-201"; level 3; transcript_support_level "NA"; mgi_id "MGI:5454621"; tag "basic"; tag "Ensembl_canonical"; tag "GENCODE_Primary";
chr15	ENSEMBL	exon	11361697	11361823	0	-	.	gene_id "ENSMUSG00000089304.3"; transcript_id "ENSMUST00000158679.3"; gene_type "snoRNA"; gene_name "Gm24844"; transcript_type "snoRNA"; transcript_name "Gm24844-201"; exon_number 1; exon_id "ENSMUSE00000847814.2"; level 3; transcript_support_level "NA"; mgi_id "MGI:5454621"; tag "basic"; tag "Ensembl_canonical"; tag "GENCODE_Primary";
chr15	sragcm37_ss	exon	11362954	11363009	0.0345755041188174	-	.	gene_id "sragcm37_gene_52132"; transcript_id "sragcm37_gene_52132_tx_3"; exon_id "chr15_11362954_11363009_-"; exonnum "1"; txlen "1116";
chr15	sragcm37_ss	exon	11362954	11363009	0.0300656557554934	-	.	gene_id "sragcm37_gene_52132"; transcript_id "sragcm37_gene_52132_tx_8"; exon_id "chr15_11362954_11363009_-"; exonnum "1"; txlen "780";
chr15	sragcm37_ss	exon	11366868	11366987	0.0345755041188174	-	.	gene_id "sragcm37_gene_52132"; transcript_id "sragcm37_gene_52132_tx_2"; exon_id "chr15_11366868_11366987_-"; exonnum "1"; txlen "1180";
chr15	sragcm37_ss	exon	11366868	11366987	0.0300656557554934	-	.	gene_id "sragcm37_gene_52132"; transcript_id "sragcm37_gene_52132_tx_7"; exon_id "chr15_11366868_11366987_-"; exonnum "1"; txlen "844";
chr15	sragcm37_ss	exon	11367063	11367123	0.0345755041188174	-	.	gene_id "sragcm37_gene_52132"; transcript_id "sragcm37_gene_52132_tx_1"; exon_id "chr15_11367063_11367123_-"; exonnum "1"; txlen "1121";
chr15	sragcm37_ss	exon	11367063	11367123	0.00753577715817544	-	.	gene_id "sragcm37_gene_52132"; transcript_id "sragcm37_gene_52132_tx_10"; exon_id "chr15_11367063_11367123_-"; exonnum "1"; txlen "850";
chr15	sragcm37_ss	exon	11367063	11367123	0.0300656557554934	-	.	gene_id "sragcm37_gene_52132"; transcript_id "sragcm37_gene_52132_tx_6"; exon_id "chr15_11367063_11367123_-"; exonnum "1"; txlen "785";
chr15	HAVANA	UTR	11382387	11384099	0	-	.	gene_id "ENSMUSG00000022241.7"; transcript_id "ENSMUST00000022849.7"; gene_type "protein_coding"; gene_name "Tars1"; transcript_type "protein_coding"; transcript_name "Tars1-201"; exon_number 19; exon_id "ENSMUSE00000343307.7"; level 2; protein_id "ENSMUSP00000022849.6"; transcript_support_level "1"; mgi_id "MGI:106314"; tag "CAGE_supported_TSS"; tag "basic"; tag "Ensembl_canonical"; tag "GENCODE_Primary"; tag "appris_principal_1"; tag "CCDS"; ccdsid "CCDS27385.1"; havana_gene "OTTMUSG00000070292.1"; havana_transcript "OTTMUST00000170102.1";
chr15	HAVANA	exon	11382387	11384245	0	-	.	gene_id "ENSMUSG00000022241.7"; transcript_id "ENSMUST00000228814.2"; gene_type "protein_coding"; gene_name "Tars1"; transcript_type "nonsense_mediated_decay"; transcript_name "Tars1-207"; exon_number 17; exon_id "ENSMUSE00001433331.2"; level 2; protein_id "ENSMUSP00000153826.2"; mgi_id "MGI:106314"; tag "CAGE_supported_TSS"; havana_gene "OTTMUSG00000070292.1"; havana_transcript "OTTMUST00000170101.1";
chr15	HAVANA	UTR	11382387	11384245	0	-	.	gene_id "ENSMUSG00000022241.7"; transcript_id "ENSMUST00000228814.2"; gene_type "protein_coding"; gene_name "Tars1"; transcript_type "nonsense_mediated_decay"; transcript_name "Tars1-207"; exon_number 17; exon_id "ENSMUSE00001433331.2"; level 2; protein_id "ENSMUSP00000153826.2"; mgi_id "MGI:106314"; tag "CAGE_supported_TSS"; havana_gene "OTTMUSG00000070292.1"; havana_transcript "OTTMUST00000170101.1";
chr15	HAVANA	exon	11382387	11384245	0	-	.	gene_id "ENSMUSG00000022241.7"; transcript_id "ENSMUST00000022849.7"; gene_type "protein_coding"; gene_name "Tars1"; transcript_type "protein_coding"; transcript_name "Tars1-201"; exon_number 19; exon_id "ENSMUSE00000343307.7"; level 2; protein_id "ENSMUSP00000022849.6"; transcript_support_level "1"; mgi_id "MGI:106314"; tag "CAGE_supported_TSS"; tag "basic"; tag "Ensembl_canonical"; tag "GENCODE_Primary"; tag "appris_principal_1"; tag "CCDS"; ccdsid "CCDS27385.1"; havana_gene "OTTMUSG00000070292.1"; havana_transcript "OTTMUST00000170102.1";
chr15	HAVANA	transcript	11382387	11399687	0	-	.	gene_id "ENSMUSG00000022241.7"; transcript_id "ENSMUST00000228814.2"; gene_type "protein_coding"; gene_name "Tars1"; transcript_type "nonsense_mediated_decay"; transcript_name "Tars1-207"; level 2; protein_id "ENSMUSP00000153826.2"; mgi_id "MGI:106314"; tag "CAGE_supported_TSS"; havana_gene "OTTMUSG00000070292.1"; havana_transcript "OTTMUST00000170101.1";
chr15	HAVANA	gene	11382387	11399751	0	-	.	gene_id "ENSMUSG00000022241.7"; gene_type "protein_coding"; gene_name "Tars1"; level 2; mgi_id "MGI:106314"; havana_gene "OTTMUSG00000070292.1";
chr15	HAVANA	transcript	11382387	11399751	0	-	.	gene_id "ENSMUSG00000022241.7"; transcript_id "ENSMUST00000022849.7"; gene_type "protein_coding"; gene_name "Tars1"; transcript_type "protein_coding"; transcript_name "Tars1-201"; level 2; protein_id "ENSMUSP00000022849.6"; transcript_support_level "1"; mgi_id "MGI:106314"; tag "CAGE_supported_TSS"; tag "basic"; tag "Ensembl_canonical"; tag "GENCODE_Primary"; tag "appris_principal_1"; tag "CCDS"; ccdsid "CCDS27385.1"; havana_gene "OTTMUSG00000070292.1"; havana_transcript "OTTMUST00000170102.1";
chr15	HAVANA	exon	11384091	11384245	0	-	.	gene_id "ENSMUSG00000022241.7"; transcript_id "ENSMUST00000226944.2"; gene_type "protein_coding"; gene_name "Tars1"; transcript_type "retained_intron"; transcript_name "Tars1-204"; exon_number 6; exon_id "ENSMUSE00001429595.2"; level 2; mgi_id "MGI:106314"; havana_gene "OTTMUSG00000070292.1"; havana_transcript "OTTMUST00000170146.1";
chr15	ENSEMBL_gcm37	exon	11384091	11384245	7.07786447850364	-	.	gene_id "ENSMUSG00000022241.7"; transcript_id "ENSMUSG00000022241.7_tx_2"; exon_id "chr15_11384091_11384245_-"; exonnum "19"; txlen "2256";
chr15	HAVANA	transcript	11384091	11388096	0	-	.	gene_id "ENSMUSG00000022241.7"; transcript_id "ENSMUST00000226944.2"; gene_type "protein_coding"; gene_name "Tars1"; transcript_type "retained_intron"; transcript_name "Tars1-204"; level 2; mgi_id "MGI:106314"; havana_gene "OTTMUSG00000070292.1"; havana_transcript "OTTMUST00000170146.1";
chr15	HAVANA	stop_codon	11384097	11384099	0	-	0	gene_id "ENSMUSG00000022241.7"; transcript_id "ENSMUST00000022849.7"; gene_type "protein_coding"; gene_name "Tars1"; transcript_type "protein_coding"; transcript_name "Tars1-201"; exon_number 19; exon_id "ENSMUSE00000343307.7"; level 2; protein_id "ENSMUSP00000022849.6"; transcript_support_level "1"; mgi_id "MGI:106314"; tag "CAGE_supported_TSS"; tag "basic"; tag "Ensembl_canonical"; tag "GENCODE_Primary"; tag "appris_principal_1"; tag "CCDS"; ccdsid "CCDS27385.1"; havana_gene "OTTMUSG00000070292.1"; havana_transcript "OTTMUST00000170102.1";
chr15	HAVANA	CDS	11384100	11384245	0	-	2	gene_id "ENSMUSG00000022241.7"; transcript_id "ENSMUST00000022849.7"; gene_type "protein_coding"; gene_name "Tars1"; transcript_type "protein_coding"; transcript_name "Tars1-201"; exon_number 19; exon_id "ENSMUSE00000343307.7"; level 2; protein_id "ENSMUSP00000022849.6"; transcript_support_level "1"; mgi_id "MGI:106314"; tag "CAGE_supported_TSS"; tag "basic"; tag "Ensembl_canonical"; tag "GENCODE_Primary"; tag "appris_principal_1"; tag "CCDS"; ccdsid "CCDS27385.1"; havana_gene "OTTMUSG00000070292.1"; havana_transcript "OTTMUST00000170102.1";
chr15	HAVANA	exon	11384153	11384245	0	-	.	gene_id "ENSMUSG00000022241.7"; transcript_id "ENSMUST00000228710.2"; gene_type "protein_coding"; gene_name "Tars1"; transcript_type "retained_intron"; transcript_name "Tars1-206"; exon_number 4; exon_id "ENSMUSE00001434696.2"; level 2; mgi_id "MGI:106314"; havana_gene "OTTMUSG00000070292.1"; havana_transcript "OTTMUST00000170103.1";
chr15	HAVANA	transcript	11384153	11387431	0	-	.	gene_id "ENSMUSG00000022241.7"; transcript_id "ENSMUST00000228710.2"; gene_type "protein_coding"; gene_name "Tars1"; transcript_type "retained_intron"; transcript_name "Tars1-206"; level 2; mgi_id "MGI:106314"; havana_gene "OTTMUSG00000070292.1"; havana_transcript "OTTMUST00000170103.1";
chr15	HAVANA	exon	11385170	11385284	0	-	.	gene_id "ENSMUSG00000022241.7"; transcript_id "ENSMUST00000228814.2"; gene_type "protein_coding"; gene_name "Tars1"; transcript_type "nonsense_mediated_decay"; transcript_name "Tars1-207"; exon_number 16; exon_id "ENSMUSE00001432433.2"; level 2; protein_id "ENSMUSP00000153826.2"; mgi_id "MGI:106314"; tag "CAGE_supported_TSS"; havana_gene "OTTMUSG00000070292.1"; havana_transcript "OTTMUST00000170101.1";
chr15	HAVANA	UTR	11385170	11385284	0	-	.	gene_id "ENSMUSG00000022241.7"; transcript_id "ENSMUST00000228814.2"; gene_type "protein_coding"; gene_name "Tars1"; transcript_type "nonsense_mediated_decay"; transcript_name "Tars1-207"; exon_number 16; exon_id "ENSMUSE00001432433.2"; level 2; protein_id "ENSMUSP00000153826.2"; mgi_id "MGI:106314"; tag "CAGE_supported_TSS"; havana_gene "OTTMUSG00000070292.1"; havana_transcript "OTTMUST00000170101.1";
chr15	HAVANA	exon	11385170	11385284	0	-	.	gene_id "ENSMUSG00000022241.7"; transcript_id "ENSMUST00000022849.7"; gene_type "protein_coding"; gene_name "Tars1"; transcript_type "protein_coding"; transcript_name "Tars1-201"; exon_number 18; exon_id "ENSMUSE00000124888.4"; level 2; protein_id "ENSMUSP00000022849.6"; transcript_support_level "1"; mgi_id "MGI:106314"; tag "CAGE_supported_TSS"; tag "basic"; tag "Ensembl_canonical"; tag "GENCODE_Primary"; tag "appris_principal_1"; tag "CCDS"; ccdsid "CCDS27385.1"; havana_gene "OTTMUSG00000070292.1"; havana_transcript "OTTMUST00000170102.1";
chr15	HAVANA	CDS	11385170	11385284	0	-	0	gene_id "ENSMUSG00000022241.7"; transcript_id "ENSMUST00000022849.7"; gene_type "protein_coding"; gene_name "Tars1"; transcript_type "protein_coding"; transcript_name "Tars1-201"; exon_number 18; exon_id "ENSMUSE00000124888.4"; level 2; protein_id "ENSMUSP00000022849.6"; transcript_support_level "1"; mgi_id "MGI:106314"; tag "CAGE_supported_TSS"; tag "basic"; tag "Ensembl_canonical"; tag "GENCODE_Primary"; tag "appris_principal_1"; tag "CCDS"; ccdsid "CCDS27385.1"; havana_gene "OTTMUSG00000070292.1"; havana_transcript "OTTMUST00000170102.1";
chr15	HAVANA	exon	11385170	11385284	0	-	.	gene_id "ENSMUSG00000022241.7"; transcript_id "ENSMUST00000226944.2"; gene_type "protein_coding"; gene_name "Tars1"; transcript_type "retained_intron"; transcript_name "Tars1-204"; exon_number 5; exon_id "ENSMUSE00001432433.2"; level 2; mgi_id "MGI:106314"; havana_gene "OTTMUSG00000070292.1"; havana_transcript "OTTMUST00000170146.1";
chr15	HAVANA	exon	11385170	11385284	0	-	.	gene_id "ENSMUSG00000022241.7"; transcript_id "ENSMUST00000228710.2"; gene_type "protein_coding"; gene_name "Tars1"; transcript_type "retained_intron"; transcript_name "Tars1-206"; exon_number 3; exon_id "ENSMUSE00001432433.2"; level 2; mgi_id "MGI:106314"; havana_gene "OTTMUSG00000070292.1"; havana_transcript "OTTMUST00000170103.1";
chr15	ENSEMBL_gcm37	exon	11385170	11385284	7.07786447850364	-	.	gene_id "ENSMUSG00000022241.7"; transcript_id "ENSMUSG00000022241.7_tx_2"; exon_id "chr15_11385170_11385284_-"; exonnum "18"; txlen "2256";
chr15	HAVANA	exon	11385979	11386093	0	-	.	gene_id "ENSMUSG00000022241.7"; transcript_id "ENSMUST00000228710.2"; gene_type "protein_coding"; gene_name "Tars1"; transcript_type "retained_intron"; transcript_name "Tars1-206"; exon_number 2; exon_id "ENSMUSE00001430143.2"; level 2; mgi_id "MGI:106314"; havana_gene "OTTMUSG00000070292.1"; havana_transcript "OTTMUST00000170103.1";
chr15	HAVANA	exon	11387138	11387210	0	-	.	gene_id "ENSMUSG00000022241.7"; transcript_id "ENSMUST00000228814.2"; gene_type "protein_coding"; gene_name "Tars1"; transcript_type "nonsense_mediated_decay"; transcript_name "Tars1-207"; exon_number 15; exon_id "ENSMUSE00001432050.2"; level 2; protein_id "ENSMUSP00000153826.2"; mgi_id "MGI:106314"; tag "CAGE_supported_TSS"; havana_gene "OTTMUSG00000070292.1"; havana_transcript "OTTMUST00000170101.1";
chr15	HAVANA	UTR	11387138	11387210	0	-	.	gene_id "ENSMUSG00000022241.7"; transcript_id "ENSMUST00000228814.2"; gene_type "protein_coding"; gene_name "Tars1"; transcript_type "nonsense_mediated_decay"; transcript_name "Tars1-207"; exon_number 15; exon_id "ENSMUSE00001432050.2"; level 2; protein_id "ENSMUSP00000153826.2"; mgi_id "MGI:106314"; tag "CAGE_supported_TSS"; havana_gene "OTTMUSG00000070292.1"; havana_transcript "OTTMUST00000170101.1";
chr15	HAVANA	exon	11387138	11387210	0	-	.	gene_id "ENSMUSG00000022241.7"; transcript_id "ENSMUST00000022849.7"; gene_type "protein_coding"; gene_name "Tars1"; transcript_type "protein_coding"; transcript_name "Tars1-201"; exon_number 17; exon_id "ENSMUSE00000124884.4"; level 2; protein_id "ENSMUSP00000022849.6"; transcript_support_level "1"; mgi_id "MGI:106314"; tag "CAGE_supported_TSS"; tag "basic"; tag "Ensembl_canonical"; tag "GENCODE_Primary"; tag "appris_principal_1"; tag "CCDS"; ccdsid "CCDS27385.1"; havana_gene "OTTMUSG00000070292.1"; havana_transcript "OTTMUST00000170102.1";
chr15	HAVANA	CDS	11387138	11387210	0	-	1	gene_id "ENSMUSG00000022241.7"; transcript_id "ENSMUST00000022849.7"; gene_type "protein_coding"; gene_name "Tars1"; transcript_type "protein_coding"; transcript_name "Tars1-201"; exon_number 17; exon_id "ENSMUSE00000124884.4"; level 2; protein_id "ENSMUSP00000022849.6"; transcript_support_level "1"; mgi_id "MGI:106314"; tag "CAGE_supported_TSS"; tag "basic"; tag "Ensembl_canonical"; tag "GENCODE_Primary"; tag "appris_principal_1"; tag "CCDS"; ccdsid "CCDS27385.1"; havana_gene "OTTMUSG00000070292.1"; havana_transcript "OTTMUST00000170102.1";
chr15	HAVANA	exon	11387138	11387210	0	-	.	gene_id "ENSMUSG00000022241.7"; transcript_id "ENSMUST00000226944.2"; gene_type "protein_coding"; gene_name "Tars1"; transcript_type "retained_intron"; transcript_name "Tars1-204"; exon_number 4; exon_id "ENSMUSE00001432050.2"; level 2; mgi_id "MGI:106314"; havana_gene "OTTMUSG00000070292.1"; havana_transcript "OTTMUST00000170146.1";
chr15	ENSEMBL_gcm37	exon	11387138	11387210	7.07786447850364	-	.	gene_id "ENSMUSG00000022241.7"; transcript_id "ENSMUSG00000022241.7_tx_2"; exon_id "chr15_11387138_11387210_-"; exonnum "17"; txlen "2256";
chr15	HAVANA	exon	11387138	11387431	0	-	.	gene_id "ENSMUSG00000022241.7"; transcript_id "ENSMUST00000228710.2"; gene_type "protein_coding"; gene_name "Tars1"; transcript_type "retained_intron"; transcript_name "Tars1-206"; exon_number 1; exon_id "ENSMUSE00001435367.2"; level 2; mgi_id "MGI:106314"; havana_gene "OTTMUSG00000070292.1"; havana_transcript "OTTMUST00000170103.1";
chr15	HAVANA	exon	11387349	11387453	0	-	.	gene_id "ENSMUSG00000022241.7"; transcript_id "ENSMUST00000228814.2"; gene_type "protein_coding"; gene_name "Tars1"; transcript_type "nonsense_mediated_decay"; transcript_name "Tars1-207"; exon_number 14; exon_id "ENSMUSE00001433813.2"; level 2; protein_id "ENSMUSP00000153826.2"; mgi_id "MGI:106314"; tag "CAGE_supported_TSS"; havana_gene "OTTMUSG00000070292.1"; havana_transcript "OTTMUST00000170101.1";
chr15	HAVANA	UTR	11387349	11387453	0	-	.	gene_id "ENSMUSG00000022241.7"; transcript_id "ENSMUST00000228814.2"; gene_type "protein_coding"; gene_name "Tars1"; transcript_type "nonsense_mediated_decay"; transcript_name "Tars1-207"; exon_number 14; exon_id "ENSMUSE00001433813.2"; level 2; protein_id "ENSMUSP00000153826.2"; mgi_id "MGI:106314"; tag "CAGE_supported_TSS"; havana_gene "OTTMUSG00000070292.1"; havana_transcript "OTTMUST00000170101.1";
chr15	HAVANA	exon	11387349	11387453	0	-	.	gene_id "ENSMUSG00000022241.7"; transcript_id "ENSMUST00000022849.7"; gene_type "protein_coding"; gene_name "Tars1"; transcript_type "protein_coding"; transcript_name "Tars1-201"; exon_number 16; exon_id "ENSMUSE00000124898.4"; level 2; protein_id "ENSMUSP00000022849.6"; transcript_support_level "1"; mgi_id "MGI:106314"; tag "CAGE_supported_TSS"; tag "basic"; tag "Ensembl_canonical"; tag "GENCODE_Primary"; tag "appris_principal_1"; tag "CCDS"; ccdsid "CCDS27385.1"; havana_gene "OTTMUSG00000070292.1"; havana_transcript "OTTMUST00000170102.1";
chr15	HAVANA	CDS	11387349	11387453	0	-	1	gene_id "ENSMUSG00000022241.7"; transcript_id "ENSMUST00000022849.7"; gene_type "protein_coding"; gene_name "Tars1"; transcript_type "protein_coding"; transcript_name "Tars1-201"; exon_number 16; exon_id "ENSMUSE00000124898.4"; level 2; protein_id "ENSMUSP00000022849.6"; transcript_support_level "1"; mgi_id "MGI:106314"; tag "CAGE_supported_TSS"; tag "basic"; tag "Ensembl_canonical"; tag "GENCODE_Primary"; tag "appris_principal_1"; tag "CCDS"; ccdsid "CCDS27385.1"; havana_gene "OTTMUSG00000070292.1"; havana_transcript "OTTMUST00000170102.1";
chr15	HAVANA	exon	11387349	11387453	0	-	.	gene_id "ENSMUSG00000022241.7"; transcript_id "ENSMUST00000226944.2"; gene_type "protein_coding"; gene_name "Tars1"; transcript_type "retained_intron"; transcript_name "Tars1-204"; exon_number 3; exon_id "ENSMUSE00001433813.2"; level 2; mgi_id "MGI:106314"; havana_gene "OTTMUSG00000070292.1"; havana_transcript "OTTMUST00000170146.1";
chr15	ENSEMBL_gcm37	exon	11387349	11387453	7.07786447850364	-	.	gene_id "ENSMUSG00000022241.7"; transcript_id "ENSMUSG00000022241.7_tx_2"; exon_id "chr15_11387349_11387453_-"; exonnum "16"; txlen "2256";
chr15	HAVANA	exon	11387558	11387658	0	-	.	gene_id "ENSMUSG00000022241.7"; transcript_id "ENSMUST00000228814.2"; gene_type "protein_coding"; gene_name "Tars1"; transcript_type "nonsense_mediated_decay"; transcript_name "Tars1-207"; exon_number 13; exon_id "ENSMUSE00001434440.2"; level 2; protein_id "ENSMUSP00000153826.2"; mgi_id "MGI:106314"; tag "CAGE_supported_TSS"; havana_gene "OTTMUSG00000070292.1"; havana_transcript "OTTMUST00000170101.1";
chr15	HAVANA	UTR	11387558	11387658	0	-	.	gene_id "ENSMUSG00000022241.7"; transcript_id "ENSMUST00000228814.2"; gene_type "protein_coding"; gene_name "Tars1"; transcript_type "nonsense_mediated_decay"; transcript_name "Tars1-207"; exon_number 13; exon_id "ENSMUSE00001434440.2"; level 2; protein_id "ENSMUSP00000153826.2"; mgi_id "MGI:106314"; tag "CAGE_supported_TSS"; havana_gene "OTTMUSG00000070292.1"; havana_transcript "OTTMUST00000170101.1";
chr15	HAVANA	exon	11387558	11387658	0	-	.	gene_id "ENSMUSG00000022241.7"; transcript_id "ENSMUST00000022849.7"; gene_type "protein_coding"; gene_name "Tars1"; transcript_type "protein_coding"; transcript_name "Tars1-201"; exon_number 15; exon_id "ENSMUSE00000124899.4"; level 2; protein_id "ENSMUSP00000022849.6"; transcript_support_level "1"; mgi_id "MGI:106314"; tag "CAGE_supported_TSS"; tag "basic"; tag "Ensembl_canonical"; tag "GENCODE_Primary"; tag "appris_principal_1"; tag "CCDS"; ccdsid "CCDS27385.1"; havana_gene "OTTMUSG00000070292.1"; havana_transcript "OTTMUST00000170102.1";
chr15	HAVANA	CDS	11387558	11387658	0	-	0	gene_id "ENSMUSG00000022241.7"; transcript_id "ENSMUST00000022849.7"; gene_type "protein_coding"; gene_name "Tars1"; transcript_type "protein_coding"; transcript_name "Tars1-201"; exon_number 15; exon_id "ENSMUSE00000124899.4"; level 2; protein_id "ENSMUSP00000022849.6"; transcript_support_level "1"; mgi_id "MGI:106314"; tag "CAGE_supported_TSS"; tag "basic"; tag "Ensembl_canonical"; tag "GENCODE_Primary"; tag "appris_principal_1"; tag "CCDS"; ccdsid "CCDS27385.1"; havana_gene "OTTMUSG00000070292.1"; havana_transcript "OTTMUST00000170102.1";
chr15	HAVANA	exon	11387558	11387658	0	-	.	gene_id "ENSMUSG00000022241.7"; transcript_id "ENSMUST00000226944.2"; gene_type "protein_coding"; gene_name "Tars1"; transcript_type "retained_intron"; transcript_name "Tars1-204"; exon_number 2; exon_id "ENSMUSE00001434440.2"; level 2; mgi_id "MGI:106314"; havana_gene "OTTMUSG00000070292.1"; havana_transcript "OTTMUST00000170146.1";
chr15	ENSEMBL_gcm37	exon	11387558	11387658	7.07786447850364	-	.	gene_id "ENSMUSG00000022241.7"; transcript_id "ENSMUSG00000022241.7_tx_2"; exon_id "chr15_11387558_11387658_-"; exonnum "15"; txlen "2256";
chr15	HAVANA	exon	11387787	11387864	0	-	.	gene_id "ENSMUSG00000022241.7"; transcript_id "ENSMUST00000228814.2"; gene_type "protein_coding"; gene_name "Tars1"; transcript_type "nonsense_mediated_decay"; transcript_name "Tars1-207"; exon_number 12; exon_id "ENSMUSE00001435995.2"; level 2; protein_id "ENSMUSP00000153826.2"; mgi_id "MGI:106314"; tag "CAGE_supported_TSS"; havana_gene "OTTMUSG00000070292.1"; havana_transcript "OTTMUST00000170101.1";
chr15	HAVANA	UTR	11387787	11387864	0	-	.	gene_id "ENSMUSG00000022241.7"; transcript_id "ENSMUST00000228814.2"; gene_type "protein_coding"; gene_name "Tars1"; transcript_type "nonsense_mediated_decay"; transcript_name "Tars1-207"; exon_number 12; exon_id "ENSMUSE00001435995.2"; level 2; protein_id "ENSMUSP00000153826.2"; mgi_id "MGI:106314"; tag "CAGE_supported_TSS"; havana_gene "OTTMUSG00000070292.1"; havana_transcript "OTTMUST00000170101.1";
chr15	HAVANA	exon	11387787	11387864	0	-	.	gene_id "ENSMUSG00000022241.7"; transcript_id "ENSMUST00000022849.7"; gene_type "protein_coding"; gene_name "Tars1"; transcript_type "protein_coding"; transcript_name "Tars1-201"; exon_number 14; exon_id "ENSMUSE00000124895.4"; level 2; protein_id "ENSMUSP00000022849.6"; transcript_support_level "1"; mgi_id "MGI:106314"; tag "CAGE_supported_TSS"; tag "basic"; tag "Ensembl_canonical"; tag "GENCODE_Primary"; tag "appris_principal_1"; tag "CCDS"; ccdsid "CCDS27385.1"; havana_gene "OTTMUSG00000070292.1"; havana_transcript "OTTMUST00000170102.1";
chr15	HAVANA	CDS	11387787	11387864	0	-	0	gene_id "ENSMUSG00000022241.7"; transcript_id "ENSMUST00000022849.7"; gene_type "protein_coding"; gene_name "Tars1"; transcript_type "protein_coding"; transcript_name "Tars1-201"; exon_number 14; exon_id "ENSMUSE00000124895.4"; level 2; protein_id "ENSMUSP00000022849.6"; transcript_support_level "1"; mgi_id "MGI:106314"; tag "CAGE_supported_TSS"; tag "basic"; tag "Ensembl_canonical"; tag "GENCODE_Primary"; tag "appris_principal_1"; tag "CCDS"; ccdsid "CCDS27385.1"; havana_gene "OTTMUSG00000070292.1"; havana_transcript "OTTMUST00000170102.1";
chr15	ENSEMBL_gcm37	exon	11387787	11387864	7.07786447850364	-	.	gene_id "ENSMUSG00000022241.7"; transcript_id "ENSMUSG00000022241.7_tx_2"; exon_id "chr15_11387787_11387864_-"; exonnum "14"; txlen "2256";
chr15	HAVANA	exon	11387787	11388096	0	-	.	gene_id "ENSMUSG00000022241.7"; transcript_id "ENSMUST00000226944.2"; gene_type "protein_coding"; gene_name "Tars1"; transcript_type "retained_intron"; transcript_name "Tars1-204"; exon_number 1; exon_id "ENSMUSE00001433342.2"; level 2; mgi_id "MGI:106314"; havana_gene "OTTMUSG00000070292.1"; havana_transcript "OTTMUST00000170146.1";
chr15	HAVANA	exon	11388167	11388304	0	-	.	gene_id "ENSMUSG00000022241.7"; transcript_id "ENSMUST00000022849.7"; gene_type "protein_coding"; gene_name "Tars1"; transcript_type "protein_coding"; transcript_name "Tars1-201"; exon_number 13; exon_id "ENSMUSE00000124891.4"; level 2; protein_id "ENSMUSP00000022849.6"; transcript_support_level "1"; mgi_id "MGI:106314"; tag "CAGE_supported_TSS"; tag "basic"; tag "Ensembl_canonical"; tag "GENCODE_Primary"; tag "appris_principal_1"; tag "CCDS"; ccdsid "CCDS27385.1"; havana_gene "OTTMUSG00000070292.1"; havana_transcript "OTTMUST00000170102.1";
chr15	HAVANA	CDS	11388167	11388304	0	-	0	gene_id "ENSMUSG00000022241.7"; transcript_id "ENSMUST00000022849.7"; gene_type "protein_coding"; gene_name "Tars1"; transcript_type "protein_coding"; transcript_name "Tars1-201"; exon_number 13; exon_id "ENSMUSE00000124891.4"; level 2; protein_id "ENSMUSP00000022849.6"; transcript_support_level "1"; mgi_id "MGI:106314"; tag "CAGE_supported_TSS"; tag "basic"; tag "Ensembl_canonical"; tag "GENCODE_Primary"; tag "appris_principal_1"; tag "CCDS"; ccdsid "CCDS27385.1"; havana_gene "OTTMUSG00000070292.1"; havana_transcript "OTTMUST00000170102.1";
chr15	ENSEMBL_gcm37	exon	11388167	11388304	7.07786447850364	-	.	gene_id "ENSMUSG00000022241.7"; transcript_id "ENSMUSG00000022241.7_tx_2"; exon_id "chr15_11388167_11388304_-"; exonnum "13"; txlen "2256";
chr15	HAVANA	exon	11388167	11388546	0	-	.	gene_id "ENSMUSG00000022241.7"; transcript_id "ENSMUST00000228814.2"; gene_type "protein_coding"; gene_name "Tars1"; transcript_type "nonsense_mediated_decay"; transcript_name "Tars1-207"; exon_number 11; exon_id "ENSMUSE00001434315.2"; level 2; protein_id "ENSMUSP00000153826.2"; mgi_id "MGI:106314"; tag "CAGE_supported_TSS"; havana_gene "OTTMUSG00000070292.1"; havana_transcript "OTTMUST00000170101.1";
chr15	HAVANA	UTR	11388167	11388546	0	-	.	gene_id "ENSMUSG00000022241.7"; transcript_id "ENSMUST00000228814.2"; gene_type "protein_coding"; gene_name "Tars1"; transcript_type "nonsense_mediated_decay"; transcript_name "Tars1-207"; exon_number 11; exon_id "ENSMUSE00001434315.2"; level 2; protein_id "ENSMUSP00000153826.2"; mgi_id "MGI:106314"; tag "CAGE_supported_TSS"; havana_gene "OTTMUSG00000070292.1"; havana_transcript "OTTMUST00000170101.1";
chr15	HAVANA	exon	11388384	11388546	0	-	.	gene_id "ENSMUSG00000022241.7"; transcript_id "ENSMUST00000022849.7"; gene_type "protein_coding"; gene_name "Tars1"; transcript_type "protein_coding"; transcript_name "Tars1-201"; exon_number 12; exon_id "ENSMUSE00000124886.4"; level 2; protein_id "ENSMUSP00000022849.6"; transcript_support_level "1"; mgi_id "MGI:106314"; tag "CAGE_supported_TSS"; tag "basic"; tag "Ensembl_canonical"; tag "GENCODE_Primary"; tag "appris_principal_1"; tag "CCDS"; ccdsid "CCDS27385.1"; havana_gene "OTTMUSG00000070292.1"; havana_transcript "OTTMUST00000170102.1";
chr15	HAVANA	CDS	11388384	11388546	0	-	1	gene_id "ENSMUSG00000022241.7"; transcript_id "ENSMUST00000022849.7"; gene_type "protein_coding"; gene_name "Tars1"; transcript_type "protein_coding"; transcript_name "Tars1-201"; exon_number 12; exon_id "ENSMUSE00000124886.4"; level 2; protein_id "ENSMUSP00000022849.6"; transcript_support_level "1"; mgi_id "MGI:106314"; tag "CAGE_supported_TSS"; tag "basic"; tag "Ensembl_canonical"; tag "GENCODE_Primary"; tag "appris_principal_1"; tag "CCDS"; ccdsid "CCDS27385.1"; havana_gene "OTTMUSG00000070292.1"; havana_transcript "OTTMUST00000170102.1";
chr15	ENSEMBL_gcm37	exon	11388384	11388546	7.07786447850364	-	.	gene_id "ENSMUSG00000022241.7"; transcript_id "ENSMUSG00000022241.7_tx_2"; exon_id "chr15_11388384_11388546_-"; exonnum "12"; txlen "2256";
chr15	HAVANA	exon	11389009	11389828	0	-	.	gene_id "ENSMUSG00000022241.7"; transcript_id "ENSMUST00000228207.2"; gene_type "protein_coding"; gene_name "Tars1"; transcript_type "retained_intron"; transcript_name "Tars1-205"; exon_number 2; exon_id "ENSMUSE00001435373.2"; level 2; mgi_id "MGI:106314"; havana_gene "OTTMUSG00000070292.1"; havana_transcript "OTTMUST00000170104.1";
chr15	HAVANA	transcript	11389009	11390493	0	-	.	gene_id "ENSMUSG00000022241.7"; transcript_id "ENSMUST00000228207.2"; gene_type "protein_coding"; gene_name "Tars1"; transcript_type "retained_intron"; transcript_name "Tars1-205"; level 2; mgi_id "MGI:106314"; havana_gene "OTTMUSG00000070292.1"; havana_transcript "OTTMUST00000170104.1";
chr15	HAVANA	exon	11389662	11389828	0	-	.	gene_id "ENSMUSG00000022241.7"; transcript_id "ENSMUST00000228814.2"; gene_type "protein_coding"; gene_name "Tars1"; transcript_type "nonsense_mediated_decay"; transcript_name "Tars1-207"; exon_number 10; exon_id "ENSMUSE00001432955.2"; level 2; protein_id "ENSMUSP00000153826.2"; mgi_id "MGI:106314"; tag "CAGE_supported_TSS"; havana_gene "OTTMUSG00000070292.1"; havana_transcript "OTTMUST00000170101.1";
chr15	HAVANA	UTR	11389662	11389828	0	-	.	gene_id "ENSMUSG00000022241.7"; transcript_id "ENSMUST00000228814.2"; gene_type "protein_coding"; gene_name "Tars1"; transcript_type "nonsense_mediated_decay"; transcript_name "Tars1-207"; exon_number 10; exon_id "ENSMUSE00001432955.2"; level 2; protein_id "ENSMUSP00000153826.2"; mgi_id "MGI:106314"; tag "CAGE_supported_TSS"; havana_gene "OTTMUSG00000070292.1"; havana_transcript "OTTMUST00000170101.1";
chr15	HAVANA	exon	11389662	11389828	0	-	.	gene_id "ENSMUSG00000022241.7"; transcript_id "ENSMUST00000022849.7"; gene_type "protein_coding"; gene_name "Tars1"; transcript_type "protein_coding"; transcript_name "Tars1-201"; exon_number 11; exon_id "ENSMUSE00000124887.4"; level 2; protein_id "ENSMUSP00000022849.6"; transcript_support_level "1"; mgi_id "MGI:106314"; tag "CAGE_supported_TSS"; tag "basic"; tag "Ensembl_canonical"; tag "GENCODE_Primary"; tag "appris_principal_1"; tag "CCDS"; ccdsid "CCDS27385.1"; havana_gene "OTTMUSG00000070292.1"; havana_transcript "OTTMUST00000170102.1";
chr15	HAVANA	CDS	11389662	11389828	0	-	0	gene_id "ENSMUSG00000022241.7"; transcript_id "ENSMUST00000022849.7"; gene_type "protein_coding"; gene_name "Tars1"; transcript_type "protein_coding"; transcript_name "Tars1-201"; exon_number 11; exon_id "ENSMUSE00000124887.4"; level 2; protein_id "ENSMUSP00000022849.6"; transcript_support_level "1"; mgi_id "MGI:106314"; tag "CAGE_supported_TSS"; tag "basic"; tag "Ensembl_canonical"; tag "GENCODE_Primary"; tag "appris_principal_1"; tag "CCDS"; ccdsid "CCDS27385.1"; havana_gene "OTTMUSG00000070292.1"; havana_transcript "OTTMUST00000170102.1";
chr15	ENSEMBL_gcm37	exon	11389662	11389828	7.07786447850364	-	.	gene_id "ENSMUSG00000022241.7"; transcript_id "ENSMUSG00000022241.7_tx_2"; exon_id "chr15_11389662_11389828_-"; exonnum "11"; txlen "2256";
chr15	HAVANA	exon	11389721	11389828	0	-	.	gene_id "ENSMUSG00000022241.7"; transcript_id "ENSMUST00000226597.2"; gene_type "protein_coding"; gene_name "Tars1"; transcript_type "retained_intron"; transcript_name "Tars1-202"; exon_number 4; exon_id "ENSMUSE00001435423.2"; level 2; mgi_id "MGI:106314"; havana_gene "OTTMUSG00000070292.1"; havana_transcript "OTTMUST00000170105.1";
chr15	HAVANA	transcript	11389721	11392084	0	-	.	gene_id "ENSMUSG00000022241.7"; transcript_id "ENSMUST00000226597.2"; gene_type "protein_coding"; gene_name "Tars1"; transcript_type "retained_intron"; transcript_name "Tars1-202"; level 2; mgi_id "MGI:106314"; havana_gene "OTTMUSG00000070292.1"; havana_transcript "OTTMUST00000170105.1";
chr15	HAVANA	exon	11390398	11390493	0	-	.	gene_id "ENSMUSG00000022241.7"; transcript_id "ENSMUST00000228207.2"; gene_type "protein_coding"; gene_name "Tars1"; transcript_type "retained_intron"; transcript_name "Tars1-205"; exon_number 1; exon_id "ENSMUSE00001429691.2"; level 2; mgi_id "MGI:106314"; havana_gene "OTTMUSG00000070292.1"; havana_transcript "OTTMUST00000170104.1";
chr15	HAVANA	exon	11390398	11390496	0	-	.	gene_id "ENSMUSG00000022241.7"; transcript_id "ENSMUST00000228814.2"; gene_type "protein_coding"; gene_name "Tars1"; transcript_type "nonsense_mediated_decay"; transcript_name "Tars1-207"; exon_number 9; exon_id "ENSMUSE00001433281.2"; level 2; protein_id "ENSMUSP00000153826.2"; mgi_id "MGI:106314"; tag "CAGE_supported_TSS"; havana_gene "OTTMUSG00000070292.1"; havana_transcript "OTTMUST00000170101.1";
chr15	HAVANA	UTR	11390398	11390496	0	-	.	gene_id "ENSMUSG00000022241.7"; transcript_id "ENSMUST00000228814.2"; gene_type "protein_coding"; gene_name "Tars1"; transcript_type "nonsense_mediated_decay"; transcript_name "Tars1-207"; exon_number 9; exon_id "ENSMUSE00001433281.2"; level 2; protein_id "ENSMUSP00000153826.2"; mgi_id "MGI:106314"; tag "CAGE_supported_TSS"; havana_gene "OTTMUSG00000070292.1"; havana_transcript "OTTMUST00000170101.1";
chr15	HAVANA	exon	11390398	11390496	0	-	.	gene_id "ENSMUSG00000022241.7"; transcript_id "ENSMUST00000022849.7"; gene_type "protein_coding"; gene_name "Tars1"; transcript_type "protein_coding"; transcript_name "Tars1-201"; exon_number 10; exon_id "ENSMUSE00000124900.4"; level 2; protein_id "ENSMUSP00000022849.6"; transcript_support_level "1"; mgi_id "MGI:106314"; tag "CAGE_supported_TSS"; tag "basic"; tag "Ensembl_canonical"; tag "GENCODE_Primary"; tag "appris_principal_1"; tag "CCDS"; ccdsid "CCDS27385.1"; havana_gene "OTTMUSG00000070292.1"; havana_transcript "OTTMUST00000170102.1";
chr15	HAVANA	CDS	11390398	11390496	0	-	0	gene_id "ENSMUSG00000022241.7"; transcript_id "ENSMUST00000022849.7"; gene_type "protein_coding"; gene_name "Tars1"; transcript_type "protein_coding"; transcript_name "Tars1-201"; exon_number 10; exon_id "ENSMUSE00000124900.4"; level 2; protein_id "ENSMUSP00000022849.6"; transcript_support_level "1"; mgi_id "MGI:106314"; tag "CAGE_supported_TSS"; tag "basic"; tag "Ensembl_canonical"; tag "GENCODE_Primary"; tag "appris_principal_1"; tag "CCDS"; ccdsid "CCDS27385.1"; havana_gene "OTTMUSG00000070292.1"; havana_transcript "OTTMUST00000170102.1";
chr15	HAVANA	exon	11390398	11390496	0	-	.	gene_id "ENSMUSG00000022241.7"; transcript_id "ENSMUST00000226597.2"; gene_type "protein_coding"; gene_name "Tars1"; transcript_type "retained_intron"; transcript_name "Tars1-202"; exon_number 3; exon_id "ENSMUSE00001433281.2"; level 2; mgi_id "MGI:106314"; havana_gene "OTTMUSG00000070292.1"; havana_transcript "OTTMUST00000170105.1";
chr15	ENSEMBL_gcm37	exon	11390398	11390496	7.07786447850364	-	.	gene_id "ENSMUSG00000022241.7"; transcript_id "ENSMUSG00000022241.7_tx_2"; exon_id "chr15_11390398_11390496_-"; exonnum "10"; txlen "2256";
chr15	HAVANA	exon	11391147	11391293	0	-	.	gene_id "ENSMUSG00000022241.7"; transcript_id "ENSMUST00000228814.2"; gene_type "protein_coding"; gene_name "Tars1"; transcript_type "nonsense_mediated_decay"; transcript_name "Tars1-207"; exon_number 8; exon_id "ENSMUSE00001434791.2"; level 2; protein_id "ENSMUSP00000153826.2"; mgi_id "MGI:106314"; tag "CAGE_supported_TSS"; havana_gene "OTTMUSG00000070292.1"; havana_transcript "OTTMUST00000170101.1";
chr15	HAVANA	UTR	11391147	11391293	0	-	.	gene_id "ENSMUSG00000022241.7"; transcript_id "ENSMUST00000228814.2"; gene_type "protein_coding"; gene_name "Tars1"; transcript_type "nonsense_mediated_decay"; transcript_name "Tars1-207"; exon_number 8; exon_id "ENSMUSE00001434791.2"; level 2; protein_id "ENSMUSP00000153826.2"; mgi_id "MGI:106314"; tag "CAGE_supported_TSS"; havana_gene "OTTMUSG00000070292.1"; havana_transcript "OTTMUST00000170101.1";
chr15	HAVANA	exon	11391147	11391293	0	-	.	gene_id "ENSMUSG00000022241.7"; transcript_id "ENSMUST00000022849.7"; gene_type "protein_coding"; gene_name "Tars1"; transcript_type "protein_coding"; transcript_name "Tars1-201"; exon_number 9; exon_id "ENSMUSE00000124885.4"; level 2; protein_id "ENSMUSP00000022849.6"; transcript_support_level "1"; mgi_id "MGI:106314"; tag "CAGE_supported_TSS"; tag "basic"; tag "Ensembl_canonical"; tag "GENCODE_Primary"; tag "appris_principal_1"; tag "CCDS"; ccdsid "CCDS27385.1"; havana_gene "OTTMUSG00000070292.1"; havana_transcript "OTTMUST00000170102.1";
chr15	HAVANA	CDS	11391147	11391293	0	-	0	gene_id "ENSMUSG00000022241.7"; transcript_id "ENSMUST00000022849.7"; gene_type "protein_coding"; gene_name "Tars1"; transcript_type "protein_coding"; transcript_name "Tars1-201"; exon_number 9; exon_id "ENSMUSE00000124885.4"; level 2; protein_id "ENSMUSP00000022849.6"; transcript_support_level "1"; mgi_id "MGI:106314"; tag "CAGE_supported_TSS"; tag "basic"; tag "Ensembl_canonical"; tag "GENCODE_Primary"; tag "appris_principal_1"; tag "CCDS"; ccdsid "CCDS27385.1"; havana_gene "OTTMUSG00000070292.1"; havana_transcript "OTTMUST00000170102.1";
chr15	HAVANA	exon	11391147	11391293	0	-	.	gene_id "ENSMUSG00000022241.7"; transcript_id "ENSMUST00000226597.2"; gene_type "protein_coding"; gene_name "Tars1"; transcript_type "retained_intron"; transcript_name "Tars1-202"; exon_number 2; exon_id "ENSMUSE00001434791.2"; level 2; mgi_id "MGI:106314"; havana_gene "OTTMUSG00000070292.1"; havana_transcript "OTTMUST00000170105.1";
chr15	ENSEMBL_gcm37	exon	11391147	11391293	7.07786447850364	-	.	gene_id "ENSMUSG00000022241.7"; transcript_id "ENSMUSG00000022241.7_tx_2"; exon_id "chr15_11391147_11391293_-"; exonnum "9"; txlen "2256";
chr15	HAVANA	exon	11391298	11391978	0	-	.	gene_id "ENSMUSG00000022241.7"; transcript_id "ENSMUST00000226904.2"; gene_type "protein_coding"; gene_name "Tars1"; transcript_type "retained_intron"; transcript_name "Tars1-203"; exon_number 3; exon_id "ENSMUSE00001430772.2"; level 2; mgi_id "MGI:106314"; havana_gene "OTTMUSG00000070292.1"; havana_transcript "OTTMUST00000170106.1";
chr15	HAVANA	transcript	11391298	11392356	0	-	.	gene_id "ENSMUSG00000022241.7"; transcript_id "ENSMUST00000226904.2"; gene_type "protein_coding"; gene_name "Tars1"; transcript_type "retained_intron"; transcript_name "Tars1-203"; level 2; mgi_id "MGI:106314"; havana_gene "OTTMUSG00000070292.1"; havana_transcript "OTTMUST00000170106.1";
chr15	HAVANA	exon	11391900	11391978	0	-	.	gene_id "ENSMUSG00000022241.7"; transcript_id "ENSMUST00000022849.7"; gene_type "protein_coding"; gene_name "Tars1"; transcript_type "protein_coding"; transcript_name "Tars1-201"; exon_number 8; exon_id "ENSMUSE00000124893.4"; level 2; protein_id "ENSMUSP00000022849.6"; transcript_support_level "1"; mgi_id "MGI:106314"; tag "CAGE_supported_TSS"; tag "basic"; tag "Ensembl_canonical"; tag "GENCODE_Primary"; tag "appris_principal_1"; tag "CCDS"; ccdsid "CCDS27385.1"; havana_gene "OTTMUSG00000070292.1"; havana_transcript "OTTMUST00000170102.1";
chr15	HAVANA	CDS	11391900	11391978	0	-	1	gene_id "ENSMUSG00000022241.7"; transcript_id "ENSMUST00000022849.7"; gene_type "protein_coding"; gene_name "Tars1"; transcript_type "protein_coding"; transcript_name "Tars1-201"; exon_number 8; exon_id "ENSMUSE00000124893.4"; level 2; protein_id "ENSMUSP00000022849.6"; transcript_support_level "1"; mgi_id "MGI:106314"; tag "CAGE_supported_TSS"; tag "basic"; tag "Ensembl_canonical"; tag "GENCODE_Primary"; tag "appris_principal_1"; tag "CCDS"; ccdsid "CCDS27385.1"; havana_gene "OTTMUSG00000070292.1"; havana_transcript "OTTMUST00000170102.1";
chr15	ENSEMBL_gcm37	exon	11391900	11391978	7.07786447850364	-	.	gene_id "ENSMUSG00000022241.7"; transcript_id "ENSMUSG00000022241.7_tx_2"; exon_id "chr15_11391900_11391978_-"; exonnum "8"; txlen "2256";
chr15	HAVANA	exon	11391900	11392084	0	-	.	gene_id "ENSMUSG00000022241.7"; transcript_id "ENSMUST00000226597.2"; gene_type "protein_coding"; gene_name "Tars1"; transcript_type "retained_intron"; transcript_name "Tars1-202"; exon_number 1; exon_id "ENSMUSE00001432127.2"; level 2; mgi_id "MGI:106314"; havana_gene "OTTMUSG00000070292.1"; havana_transcript "OTTMUST00000170105.1";
chr15	HAVANA	exon	11391900	11392120	0	-	.	gene_id "ENSMUSG00000022241.7"; transcript_id "ENSMUST00000228814.2"; gene_type "protein_coding"; gene_name "Tars1"; transcript_type "nonsense_mediated_decay"; transcript_name "Tars1-207"; exon_number 7; exon_id "ENSMUSE00001434528.2"; level 2; protein_id "ENSMUSP00000153826.2"; mgi_id "MGI:106314"; tag "CAGE_supported_TSS"; havana_gene "OTTMUSG00000070292.1"; havana_transcript "OTTMUST00000170101.1";
chr15	HAVANA	UTR	11391900	11392120	0	-	.	gene_id "ENSMUSG00000022241.7"; transcript_id "ENSMUST00000228814.2"; gene_type "protein_coding"; gene_name "Tars1"; transcript_type "nonsense_mediated_decay"; transcript_name "Tars1-207"; exon_number 7; exon_id "ENSMUSE00001434528.2"; level 2; protein_id "ENSMUSP00000153826.2"; mgi_id "MGI:106314"; tag "CAGE_supported_TSS"; havana_gene "OTTMUSG00000070292.1"; havana_transcript "OTTMUST00000170101.1";
chr15	HAVANA	exon	11392056	11392120	0	-	.	gene_id "ENSMUSG00000022241.7"; transcript_id "ENSMUST00000022849.7"; gene_type "protein_coding"; gene_name "Tars1"; transcript_type "protein_coding"; transcript_name "Tars1-201"; exon_number 7; exon_id "ENSMUSE00000124892.4"; level 2; protein_id "ENSMUSP00000022849.6"; transcript_support_level "1"; mgi_id "MGI:106314"; tag "CAGE_supported_TSS"; tag "basic"; tag "Ensembl_canonical"; tag "GENCODE_Primary"; tag "appris_principal_1"; tag "CCDS"; ccdsid "CCDS27385.1"; havana_gene "OTTMUSG00000070292.1"; havana_transcript "OTTMUST00000170102.1";
chr15	HAVANA	CDS	11392056	11392120	0	-	0	gene_id "ENSMUSG00000022241.7"; transcript_id "ENSMUST00000022849.7"; gene_type "protein_coding"; gene_name "Tars1"; transcript_type "protein_coding"; transcript_name "Tars1-201"; exon_number 7; exon_id "ENSMUSE00000124892.4"; level 2; protein_id "ENSMUSP00000022849.6"; transcript_support_level "1"; mgi_id "MGI:106314"; tag "CAGE_supported_TSS"; tag "basic"; tag "Ensembl_canonical"; tag "GENCODE_Primary"; tag "appris_principal_1"; tag "CCDS"; ccdsid "CCDS27385.1"; havana_gene "OTTMUSG00000070292.1"; havana_transcript "OTTMUST00000170102.1";
chr15	HAVANA	exon	11392056	11392120	0	-	.	gene_id "ENSMUSG00000022241.7"; transcript_id "ENSMUST00000226904.2"; gene_type "protein_coding"; gene_name "Tars1"; transcript_type "retained_intron"; transcript_name "Tars1-203"; exon_number 2; exon_id "ENSMUSE00001436450.2"; level 2; mgi_id "MGI:106314"; havana_gene "OTTMUSG00000070292.1"; havana_transcript "OTTMUST00000170106.1";
chr15	ENSEMBL_gcm37	exon	11392056	11392120	7.07786447850364	-	.	gene_id "ENSMUSG00000022241.7"; transcript_id "ENSMUSG00000022241.7_tx_2"; exon_id "chr15_11392056_11392120_-"; exonnum "7"; txlen "2256";
chr15	HAVANA	exon	11392318	11392356	0	-	.	gene_id "ENSMUSG00000022241.7"; transcript_id "ENSMUST00000226904.2"; gene_type "protein_coding"; gene_name "Tars1"; transcript_type "retained_intron"; transcript_name "Tars1-203"; exon_number 1; exon_id "ENSMUSE00001430424.2"; level 2; mgi_id "MGI:106314"; havana_gene "OTTMUSG00000070292.1"; havana_transcript "OTTMUST00000170106.1";
chr15	HAVANA	exon	11392318	11392435	0	-	.	gene_id "ENSMUSG00000022241.7"; transcript_id "ENSMUST00000228814.2"; gene_type "protein_coding"; gene_name "Tars1"; transcript_type "nonsense_mediated_decay"; transcript_name "Tars1-207"; exon_number 6; exon_id "ENSMUSE00001430517.2"; level 2; protein_id "ENSMUSP00000153826.2"; mgi_id "MGI:106314"; tag "CAGE_supported_TSS"; havana_gene "OTTMUSG00000070292.1"; havana_transcript "OTTMUST00000170101.1";
chr15	HAVANA	UTR	11392318	11392435	0	-	.	gene_id "ENSMUSG00000022241.7"; transcript_id "ENSMUST00000228814.2"; gene_type "protein_coding"; gene_name "Tars1"; transcript_type "nonsense_mediated_decay"; transcript_name "Tars1-207"; exon_number 6; exon_id "ENSMUSE00001430517.2"; level 2; protein_id "ENSMUSP00000153826.2"; mgi_id "MGI:106314"; tag "CAGE_supported_TSS"; havana_gene "OTTMUSG00000070292.1"; havana_transcript "OTTMUST00000170101.1";
chr15	HAVANA	exon	11392318	11392435	0	-	.	gene_id "ENSMUSG00000022241.7"; transcript_id "ENSMUST00000022849.7"; gene_type "protein_coding"; gene_name "Tars1"; transcript_type "protein_coding"; transcript_name "Tars1-201"; exon_number 6; exon_id "ENSMUSE00000124890.4"; level 2; protein_id "ENSMUSP00000022849.6"; transcript_support_level "1"; mgi_id "MGI:106314"; tag "CAGE_supported_TSS"; tag "basic"; tag "Ensembl_canonical"; tag "GENCODE_Primary"; tag "appris_principal_1"; tag "CCDS"; ccdsid "CCDS27385.1"; havana_gene "OTTMUSG00000070292.1"; havana_transcript "OTTMUST00000170102.1";
chr15	HAVANA	CDS	11392318	11392435	0	-	1	gene_id "ENSMUSG00000022241.7"; transcript_id "ENSMUST00000022849.7"; gene_type "protein_coding"; gene_name "Tars1"; transcript_type "protein_coding"; transcript_name "Tars1-201"; exon_number 6; exon_id "ENSMUSE00000124890.4"; level 2; protein_id "ENSMUSP00000022849.6"; transcript_support_level "1"; mgi_id "MGI:106314"; tag "CAGE_supported_TSS"; tag "basic"; tag "Ensembl_canonical"; tag "GENCODE_Primary"; tag "appris_principal_1"; tag "CCDS"; ccdsid "CCDS27385.1"; havana_gene "OTTMUSG00000070292.1"; havana_transcript "OTTMUST00000170102.1";
chr15	ENSEMBL_gcm37	exon	11392318	11392435	7.07786447850364	-	.	gene_id "ENSMUSG00000022241.7"; transcript_id "ENSMUSG00000022241.7_tx_2"; exon_id "chr15_11392318_11392435_-"; exonnum "6"; txlen "2256";
chr15	HAVANA	exon	11392873	11392994	0	-	.	gene_id "ENSMUSG00000022241.7"; transcript_id "ENSMUST00000228814.2"; gene_type "protein_coding"; gene_name "Tars1"; transcript_type "nonsense_mediated_decay"; transcript_name "Tars1-207"; exon_number 5; exon_id "ENSMUSE00001434247.2"; level 2; protein_id "ENSMUSP00000153826.2"; mgi_id "MGI:106314"; tag "CAGE_supported_TSS"; havana_gene "OTTMUSG00000070292.1"; havana_transcript "OTTMUST00000170101.1";
chr15	HAVANA	UTR	11392873	11392994	0	-	.	gene_id "ENSMUSG00000022241.7"; transcript_id "ENSMUST00000228814.2"; gene_type "protein_coding"; gene_name "Tars1"; transcript_type "nonsense_mediated_decay"; transcript_name "Tars1-207"; exon_number 5; exon_id "ENSMUSE00001434247.2"; level 2; protein_id "ENSMUSP00000153826.2"; mgi_id "MGI:106314"; tag "CAGE_supported_TSS"; havana_gene "OTTMUSG00000070292.1"; havana_transcript "OTTMUST00000170101.1";
chr15	HAVANA	exon	11392873	11392994	0	-	.	gene_id "ENSMUSG00000022241.7"; transcript_id "ENSMUST00000022849.7"; gene_type "protein_coding"; gene_name "Tars1"; transcript_type "protein_coding"; transcript_name "Tars1-201"; exon_number 5; exon_id "ENSMUSE00000124901.4"; level 2; protein_id "ENSMUSP00000022849.6"; transcript_support_level "1"; mgi_id "MGI:106314"; tag "CAGE_supported_TSS"; tag "basic"; tag "Ensembl_canonical"; tag "GENCODE_Primary"; tag "appris_principal_1"; tag "CCDS"; ccdsid "CCDS27385.1"; havana_gene "OTTMUSG00000070292.1"; havana_transcript "OTTMUST00000170102.1";
chr15	HAVANA	CDS	11392873	11392994	0	-	0	gene_id "ENSMUSG00000022241.7"; transcript_id "ENSMUST00000022849.7"; gene_type "protein_coding"; gene_name "Tars1"; transcript_type "protein_coding"; transcript_name "Tars1-201"; exon_number 5; exon_id "ENSMUSE00000124901.4"; level 2; protein_id "ENSMUSP00000022849.6"; transcript_support_level "1"; mgi_id "MGI:106314"; tag "CAGE_supported_TSS"; tag "basic"; tag "Ensembl_canonical"; tag "GENCODE_Primary"; tag "appris_principal_1"; tag "CCDS"; ccdsid "CCDS27385.1"; havana_gene "OTTMUSG00000070292.1"; havana_transcript "OTTMUST00000170102.1";
chr15	ENSEMBL_gcm37	exon	11392873	11392994	7.07786447850364	-	.	gene_id "ENSMUSG00000022241.7"; transcript_id "ENSMUSG00000022241.7_tx_2"; exon_id "chr15_11392873_11392994_-"; exonnum "5"; txlen "2256";
chr15	HAVANA	UTR	11393243	11393331	0	-	.	gene_id "ENSMUSG00000022241.7"; transcript_id "ENSMUST00000228814.2"; gene_type "protein_coding"; gene_name "Tars1"; transcript_type "nonsense_mediated_decay"; transcript_name "Tars1-207"; exon_number 4; exon_id "ENSMUSE00001430031.2"; level 2; protein_id "ENSMUSP00000153826.2"; mgi_id "MGI:106314"; tag "CAGE_supported_TSS"; havana_gene "OTTMUSG00000070292.1"; havana_transcript "OTTMUST00000170101.1";
chr15	HAVANA	exon	11393243	11393362	0	-	.	gene_id "ENSMUSG00000022241.7"; transcript_id "ENSMUST00000228814.2"; gene_type "protein_coding"; gene_name "Tars1"; transcript_type "nonsense_mediated_decay"; transcript_name "Tars1-207"; exon_number 4; exon_id "ENSMUSE00001430031.2"; level 2; protein_id "ENSMUSP00000153826.2"; mgi_id "MGI:106314"; tag "CAGE_supported_TSS"; havana_gene "OTTMUSG00000070292.1"; havana_transcript "OTTMUST00000170101.1";
chr15	HAVANA	exon	11393243	11393366	0	-	.	gene_id "ENSMUSG00000022241.7"; transcript_id "ENSMUST00000022849.7"; gene_type "protein_coding"; gene_name "Tars1"; transcript_type "protein_coding"; transcript_name "Tars1-201"; exon_number 4; exon_id "ENSMUSE00000124896.4"; level 2; protein_id "ENSMUSP00000022849.6"; transcript_support_level "1"; mgi_id "MGI:106314"; tag "CAGE_supported_TSS"; tag "basic"; tag "Ensembl_canonical"; tag "GENCODE_Primary"; tag "appris_principal_1"; tag "CCDS"; ccdsid "CCDS27385.1"; havana_gene "OTTMUSG00000070292.1"; havana_transcript "OTTMUST00000170102.1";
chr15	HAVANA	CDS	11393243	11393366	0	-	1	gene_id "ENSMUSG00000022241.7"; transcript_id "ENSMUST00000022849.7"; gene_type "protein_coding"; gene_name "Tars1"; transcript_type "protein_coding"; transcript_name "Tars1-201"; exon_number 4; exon_id "ENSMUSE00000124896.4"; level 2; protein_id "ENSMUSP00000022849.6"; transcript_support_level "1"; mgi_id "MGI:106314"; tag "CAGE_supported_TSS"; tag "basic"; tag "Ensembl_canonical"; tag "GENCODE_Primary"; tag "appris_principal_1"; tag "CCDS"; ccdsid "CCDS27385.1"; havana_gene "OTTMUSG00000070292.1"; havana_transcript "OTTMUST00000170102.1";
chr15	ENSEMBL_gcm37	exon	11393243	11393366	7.07786447850364	-	.	gene_id "ENSMUSG00000022241.7"; transcript_id "ENSMUSG00000022241.7_tx_2"; exon_id "chr15_11393243_11393366_-"; exonnum "4"; txlen "2256";
chr15	HAVANA	stop_codon	11393329	11393331	0	-	0	gene_id "ENSMUSG00000022241.7"; transcript_id "ENSMUST00000228814.2"; gene_type "protein_coding"; gene_name "Tars1"; transcript_type "nonsense_mediated_decay"; transcript_name "Tars1-207"; exon_number 4; exon_id "ENSMUSE00001430031.2"; level 2; protein_id "ENSMUSP00000153826.2"; mgi_id "MGI:106314"; tag "CAGE_supported_TSS"; havana_gene "OTTMUSG00000070292.1"; havana_transcript "OTTMUST00000170101.1";
chr15	HAVANA	CDS	11393332	11393362	0	-	1	gene_id "ENSMUSG00000022241.7"; transcript_id "ENSMUST00000228814.2"; gene_type "protein_coding"; gene_name "Tars1"; transcript_type "nonsense_mediated_decay"; transcript_name "Tars1-207"; exon_number 4; exon_id "ENSMUSE00001430031.2"; level 2; protein_id "ENSMUSP00000153826.2"; mgi_id "MGI:106314"; tag "CAGE_supported_TSS"; havana_gene "OTTMUSG00000070292.1"; havana_transcript "OTTMUST00000170101.1";
chr15	HAVANA	exon	11394310	11394500	0	-	.	gene_id "ENSMUSG00000022241.7"; transcript_id "ENSMUST00000228814.2"; gene_type "protein_coding"; gene_name "Tars1"; transcript_type "nonsense_mediated_decay"; transcript_name "Tars1-207"; exon_number 3; exon_id "ENSMUSE00000124889.4"; level 2; protein_id "ENSMUSP00000153826.2"; mgi_id "MGI:106314"; tag "CAGE_supported_TSS"; havana_gene "OTTMUSG00000070292.1"; havana_transcript "OTTMUST00000170101.1";
chr15	HAVANA	CDS	11394310	11394500	0	-	0	gene_id "ENSMUSG00000022241.7"; transcript_id "ENSMUST00000228814.2"; gene_type "protein_coding"; gene_name "Tars1"; transcript_type "nonsense_mediated_decay"; transcript_name "Tars1-207"; exon_number 3; exon_id "ENSMUSE00000124889.4"; level 2; protein_id "ENSMUSP00000153826.2"; mgi_id "MGI:106314"; tag "CAGE_supported_TSS"; havana_gene "OTTMUSG00000070292.1"; havana_transcript "OTTMUST00000170101.1";
chr15	HAVANA	exon	11394310	11394500	0	-	.	gene_id "ENSMUSG00000022241.7"; transcript_id "ENSMUST00000022849.7"; gene_type "protein_coding"; gene_name "Tars1"; transcript_type "protein_coding"; transcript_name "Tars1-201"; exon_number 3; exon_id "ENSMUSE00000124889.4"; level 2; protein_id "ENSMUSP00000022849.6"; transcript_support_level "1"; mgi_id "MGI:106314"; tag "CAGE_supported_TSS"; tag "basic"; tag "Ensembl_canonical"; tag "GENCODE_Primary"; tag "appris_principal_1"; tag "CCDS"; ccdsid "CCDS27385.1"; havana_gene "OTTMUSG00000070292.1"; havana_transcript "OTTMUST00000170102.1";
chr15	HAVANA	CDS	11394310	11394500	0	-	0	gene_id "ENSMUSG00000022241.7"; transcript_id "ENSMUST00000022849.7"; gene_type "protein_coding"; gene_name "Tars1"; transcript_type "protein_coding"; transcript_name "Tars1-201"; exon_number 3; exon_id "ENSMUSE00000124889.4"; level 2; protein_id "ENSMUSP00000022849.6"; transcript_support_level "1"; mgi_id "MGI:106314"; tag "CAGE_supported_TSS"; tag "basic"; tag "Ensembl_canonical"; tag "GENCODE_Primary"; tag "appris_principal_1"; tag "CCDS"; ccdsid "CCDS27385.1"; havana_gene "OTTMUSG00000070292.1"; havana_transcript "OTTMUST00000170102.1";
chr15	ENSEMBL_gcm37	exon	11394310	11394500	7.07786447850364	-	.	gene_id "ENSMUSG00000022241.7"; transcript_id "ENSMUSG00000022241.7_tx_2"; exon_id "chr15_11394310_11394500_-"; exonnum "3"; txlen "2256";
chr15	HAVANA	exon	11397267	11397347	0	-	.	gene_id "ENSMUSG00000022241.7"; transcript_id "ENSMUST00000228814.2"; gene_type "protein_coding"; gene_name "Tars1"; transcript_type "nonsense_mediated_decay"; transcript_name "Tars1-207"; exon_number 2; exon_id "ENSMUSE00000266544.4"; level 2; protein_id "ENSMUSP00000153826.2"; mgi_id "MGI:106314"; tag "CAGE_supported_TSS"; havana_gene "OTTMUSG00000070292.1"; havana_transcript "OTTMUST00000170101.1";
chr15	HAVANA	CDS	11397267	11397347	0	-	0	gene_id "ENSMUSG00000022241.7"; transcript_id "ENSMUST00000228814.2"; gene_type "protein_coding"; gene_name "Tars1"; transcript_type "nonsense_mediated_decay"; transcript_name "Tars1-207"; exon_number 2; exon_id "ENSMUSE00000266544.4"; level 2; protein_id "ENSMUSP00000153826.2"; mgi_id "MGI:106314"; tag "CAGE_supported_TSS"; havana_gene "OTTMUSG00000070292.1"; havana_transcript "OTTMUST00000170101.1";
chr15	HAVANA	exon	11397267	11397347	0	-	.	gene_id "ENSMUSG00000022241.7"; transcript_id "ENSMUST00000022849.7"; gene_type "protein_coding"; gene_name "Tars1"; transcript_type "protein_coding"; transcript_name "Tars1-201"; exon_number 2; exon_id "ENSMUSE00000266544.4"; level 2; protein_id "ENSMUSP00000022849.6"; transcript_support_level "1"; mgi_id "MGI:106314"; tag "CAGE_supported_TSS"; tag "basic"; tag "Ensembl_canonical"; tag "GENCODE_Primary"; tag "appris_principal_1"; tag "CCDS"; ccdsid "CCDS27385.1"; havana_gene "OTTMUSG00000070292.1"; havana_transcript "OTTMUST00000170102.1";
chr15	HAVANA	CDS	11397267	11397347	0	-	0	gene_id "ENSMUSG00000022241.7"; transcript_id "ENSMUST00000022849.7"; gene_type "protein_coding"; gene_name "Tars1"; transcript_type "protein_coding"; transcript_name "Tars1-201"; exon_number 2; exon_id "ENSMUSE00000266544.4"; level 2; protein_id "ENSMUSP00000022849.6"; transcript_support_level "1"; mgi_id "MGI:106314"; tag "CAGE_supported_TSS"; tag "basic"; tag "Ensembl_canonical"; tag "GENCODE_Primary"; tag "appris_principal_1"; tag "CCDS"; ccdsid "CCDS27385.1"; havana_gene "OTTMUSG00000070292.1"; havana_transcript "OTTMUST00000170102.1";
chr15	ENSEMBL_gcm37	exon	11397267	11397347	7.07786447850364	-	.	gene_id "ENSMUSG00000022241.7"; transcript_id "ENSMUSG00000022241.7_tx_2"; exon_id "chr15_11397267_11397347_-"; exonnum "2"; txlen "2256";
chr15	HAVANA	CDS	11399572	11399625	0	-	0	gene_id "ENSMUSG00000022241.7"; transcript_id "ENSMUST00000228814.2"; gene_type "protein_coding"; gene_name "Tars1"; transcript_type "nonsense_mediated_decay"; transcript_name "Tars1-207"; exon_number 1; exon_id "ENSMUSE00001434154.2"; level 2; protein_id "ENSMUSP00000153826.2"; mgi_id "MGI:106314"; tag "CAGE_supported_TSS"; havana_gene "OTTMUSG00000070292.1"; havana_transcript "OTTMUST00000170101.1";
chr15	HAVANA	CDS	11399572	11399625	0	-	0	gene_id "ENSMUSG00000022241.7"; transcript_id "ENSMUST00000022849.7"; gene_type "protein_coding"; gene_name "Tars1"; transcript_type "protein_coding"; transcript_name "Tars1-201"; exon_number 1; exon_id "ENSMUSE00000266551.7"; level 2; protein_id "ENSMUSP00000022849.6"; transcript_support_level "1"; mgi_id "MGI:106314"; tag "CAGE_supported_TSS"; tag "basic"; tag "Ensembl_canonical"; tag "GENCODE_Primary"; tag "appris_principal_1"; tag "CCDS"; ccdsid "CCDS27385.1"; havana_gene "OTTMUSG00000070292.1"; havana_transcript "OTTMUST00000170102.1";
chr15	HAVANA	exon	11399572	11399687	0	-	.	gene_id "ENSMUSG00000022241.7"; transcript_id "ENSMUST00000228814.2"; gene_type "protein_coding"; gene_name "Tars1"; transcript_type "nonsense_mediated_decay"; transcript_name "Tars1-207"; exon_number 1; exon_id "ENSMUSE00001434154.2"; level 2; protein_id "ENSMUSP00000153826.2"; mgi_id "MGI:106314"; tag "CAGE_supported_TSS"; havana_gene "OTTMUSG00000070292.1"; havana_transcript "OTTMUST00000170101.1";
chr15	HAVANA	exon	11399572	11399751	0	-	.	gene_id "ENSMUSG00000022241.7"; transcript_id "ENSMUST00000022849.7"; gene_type "protein_coding"; gene_name "Tars1"; transcript_type "protein_coding"; transcript_name "Tars1-201"; exon_number 1; exon_id "ENSMUSE00000266551.7"; level 2; protein_id "ENSMUSP00000022849.6"; transcript_support_level "1"; mgi_id "MGI:106314"; tag "CAGE_supported_TSS"; tag "basic"; tag "Ensembl_canonical"; tag "GENCODE_Primary"; tag "appris_principal_1"; tag "CCDS"; ccdsid "CCDS27385.1"; havana_gene "OTTMUSG00000070292.1"; havana_transcript "OTTMUST00000170102.1";
chr15	HAVANA	start_codon	11399623	11399625	0	-	0	gene_id "ENSMUSG00000022241.7"; transcript_id "ENSMUST00000228814.2"; gene_type "protein_coding"; gene_name "Tars1"; transcript_type "nonsense_mediated_decay"; transcript_name "Tars1-207"; exon_number 1; exon_id "ENSMUSE00001434154.2"; level 2; protein_id "ENSMUSP00000153826.2"; mgi_id "MGI:106314"; tag "CAGE_supported_TSS"; havana_gene "OTTMUSG00000070292.1"; havana_transcript "OTTMUST00000170101.1";
chr15	HAVANA	start_codon	11399623	11399625	0	-	0	gene_id "ENSMUSG00000022241.7"; transcript_id "ENSMUST00000022849.7"; gene_type "protein_coding"; gene_name "Tars1"; transcript_type "protein_coding"; transcript_name "Tars1-201"; exon_number 1; exon_id "ENSMUSE00000266551.7"; level 2; protein_id "ENSMUSP00000022849.6"; transcript_support_level "1"; mgi_id "MGI:106314"; tag "CAGE_supported_TSS"; tag "basic"; tag "Ensembl_canonical"; tag "GENCODE_Primary"; tag "appris_principal_1"; tag "CCDS"; ccdsid "CCDS27385.1"; havana_gene "OTTMUSG00000070292.1"; havana_transcript "OTTMUST00000170102.1";
chr15	HAVANA	UTR	11399626	11399687	0	-	.	gene_id "ENSMUSG00000022241.7"; transcript_id "ENSMUST00000228814.2"; gene_type "protein_coding"; gene_name "Tars1"; transcript_type "nonsense_mediated_decay"; transcript_name "Tars1-207"; exon_number 1; exon_id "ENSMUSE00001434154.2"; level 2; protein_id "ENSMUSP00000153826.2"; mgi_id "MGI:106314"; tag "CAGE_supported_TSS"; havana_gene "OTTMUSG00000070292.1"; havana_transcript "OTTMUST00000170101.1";
chr15	HAVANA	UTR	11399626	11399751	0	-	.	gene_id "ENSMUSG00000022241.7"; transcript_id "ENSMUST00000022849.7"; gene_type "protein_coding"; gene_name "Tars1"; transcript_type "protein_coding"; transcript_name "Tars1-201"; exon_number 1; exon_id "ENSMUSE00000266551.7"; level 2; protein_id "ENSMUSP00000022849.6"; transcript_support_level "1"; mgi_id "MGI:106314"; tag "CAGE_supported_TSS"; tag "basic"; tag "Ensembl_canonical"; tag "GENCODE_Primary"; tag "appris_principal_1"; tag "CCDS"; ccdsid "CCDS27385.1"; havana_gene "OTTMUSG00000070292.1"; havana_transcript "OTTMUST00000170102.1";
chr15	sragcm37_ss	exon	11408147	11408281	7.07786447850364	-	.	gene_id "ENSMUSG00000022241.7"; transcript_id "ENSMUSG00000022241.7_tx_2"; exon_id "chr15_11408147_11408281_-"; exonnum "1"; txlen "2256";
chr15	HAVANA	exon	11531955	11533194	0	-	.	gene_id "ENSMUSG00000126254.1"; transcript_id "ENSMUST00000275364.1"; gene_type "lncRNA"; gene_name "ENSMUSG00000126254"; transcript_type "lncRNA"; transcript_name "ENSMUST00000275364"; exon_number 2; exon_id "ENSMUSE00001545749.1"; level 2; tag "Ensembl_canonical"; tag "GENCODE_Primary"; tag "TAGENE";
chr15	HAVANA	transcript	11531955	11535019	0	-	.	gene_id "ENSMUSG00000126254.1"; transcript_id "ENSMUST00000275364.1"; gene_type "lncRNA"; gene_name "ENSMUSG00000126254"; transcript_type "lncRNA"; transcript_name "ENSMUST00000275364"; level 2; tag "Ensembl_canonical"; tag "GENCODE_Primary"; tag "TAGENE";
chr15	HAVANA	gene	11531955	11535020	0	-	.	gene_id "ENSMUSG00000126254.1"; gene_type "lncRNA"; gene_name "ENSMUSG00000126254"; level 2;
chr15	HAVANA	exon	11532297	11533741	0	-	.	gene_id "ENSMUSG00000126254.1"; transcript_id "ENSMUST00000275365.1"; gene_type "lncRNA"; gene_name "ENSMUSG00000126254"; transcript_type "lncRNA"; transcript_name "ENSMUST00000275365"; exon_number 2; exon_id "ENSMUSE00001545751.1"; level 2; tag "basic"; tag "TAGENE";
chr15	HAVANA	transcript	11532297	11535020	0	-	.	gene_id "ENSMUSG00000126254.1"; transcript_id "ENSMUST00000275365.1"; gene_type "lncRNA"; gene_name "ENSMUSG00000126254"; transcript_type "lncRNA"; transcript_name "ENSMUST00000275365"; level 2; tag "basic"; tag "TAGENE";
chr15	HAVANA	exon	11534940	11535019	0	-	.	gene_id "ENSMUSG00000126254.1"; transcript_id "ENSMUST00000275364.1"; gene_type "lncRNA"; gene_name "ENSMUSG00000126254"; transcript_type "lncRNA"; transcript_name "ENSMUST00000275364"; exon_number 1; exon_id "ENSMUSE00001545752.1"; level 2; tag "Ensembl_canonical"; tag "GENCODE_Primary"; tag "TAGENE";
chr15	HAVANA	exon	11534940	11535020	0	-	.	gene_id "ENSMUSG00000126254.1"; transcript_id "ENSMUST00000275365.1"; gene_type "lncRNA"; gene_name "ENSMUSG00000126254"; transcript_type "lncRNA"; transcript_name "ENSMUST00000275365"; exon_number 1; exon_id "ENSMUSE00001545750.1"; level 2; tag "basic"; tag "TAGENE";
chr15	sragcm37_es	exon	11536310	11536607	0.0110728276900188	-	.	gene_id "ENSMUSG00000115076.3"; transcript_id "ENSMUSG00000115076.3_tx_14"; exon_id "chr15_11536310_11536607_-"; exonnum "9"; txlen "852";
chr15	sragcm37_es	exon	11536310	11536607	0.00874170607106749	-	.	gene_id "ENSMUSG00000115076.3"; transcript_id "ENSMUSG00000115076.3_tx_18"; exon_id "chr15_11536310_11536607_-"; exonnum "8"; txlen "785";
chr15	HAVANA	exon	11537389	11537743	0	-	.	gene_id "ENSMUSG00000115076.3"; transcript_id "ENSMUST00000345157.1"; gene_type "lncRNA"; gene_name "Gm49106"; transcript_type "lncRNA"; transcript_name "Gm49106-203"; exon_number 6; exon_id "ENSMUSE00001680050.1"; level 2; mgi_id "MGI:6118503"; tag "Ensembl_canonical"; tag "GENCODE_Primary"; tag "TAGENE"; havana_gene "OTTMUSG00000070366.1";
chr15	HAVANA	transcript	11537389	11630822	0	-	.	gene_id "ENSMUSG00000115076.3"; transcript_id "ENSMUST00000345157.1"; gene_type "lncRNA"; gene_name "Gm49106"; transcript_type "lncRNA"; transcript_name "Gm49106-203"; level 2; mgi_id "MGI:6118503"; tag "Ensembl_canonical"; tag "GENCODE_Primary"; tag "TAGENE"; havana_gene "OTTMUSG00000070366.1";
chr15	HAVANA	gene	11537389	11632003	0	-	.	gene_id "ENSMUSG00000115076.3"; gene_type "lncRNA"; gene_name "Gm49106"; level 2; mgi_id "MGI:6118503"; havana_gene "OTTMUSG00000070366.1";
chr15	sragcm37_mid	exon	11537541	11537743	0.0145191429110563	-	.	gene_id "ENSMUSG00000115076.3"; transcript_id "ENSMUSG00000115076.3_tx_11"; exon_id "chr15_11537541_11537743_-"; exonnum "7"; txlen "679";
chr15	sragcm37_mid	exon	11537541	11537743	0.0112735550230807	-	.	gene_id "ENSMUSG00000115076.3"; transcript_id "ENSMUSG00000115076.3_tx_13"; exon_id "chr15_11537541_11537743_-"; exonnum "7"; txlen "677";
chr15	sragcm37_mid	exon	11537541	11537743	0.0110728276900188	-	.	gene_id "ENSMUSG00000115076.3"; transcript_id "ENSMUSG00000115076.3_tx_14"; exon_id "chr15_11537541_11537743_-"; exonnum "8"; txlen "852";
chr15	sragcm37_mid	exon	11537541	11537743	0.00874170607106749	-	.	gene_id "ENSMUSG00000115076.3"; transcript_id "ENSMUSG00000115076.3_tx_18"; exon_id "chr15_11537541_11537743_-"; exonnum "7"; txlen "785";
chr15	sragcm37_mid	exon	11537541	11537743	0.00841689444119206	-	.	gene_id "ENSMUSG00000115076.3"; transcript_id "ENSMUSG00000115076.3_tx_19"; exon_id "chr15_11537541_11537743_-"; exonnum "6"; txlen "671";
chr15	sragcm37_mid	exon	11537541	11537743	0.00454003947012704	-	.	gene_id "ENSMUSG00000115076.3"; transcript_id "ENSMUSG00000115076.3_tx_25"; exon_id "chr15_11537541_11537743_-"; exonnum "9"; txlen "705";
chr15	sragcm37_mid	exon	11538978	11539105	0.0112735550230807	-	.	gene_id "ENSMUSG00000115076.3"; transcript_id "ENSMUSG00000115076.3_tx_13"; exon_id "chr15_11538978_11539105_-"; exonnum "6"; txlen "677";
chr15	sragcm37_mid	exon	11538978	11539105	0.00454003947012704	-	.	gene_id "ENSMUSG00000115076.3"; transcript_id "ENSMUSG00000115076.3_tx_25"; exon_id "chr15_11538978_11539105_-"; exonnum "8"; txlen "705";
chr15	HAVANA	exon	11539326	11540211	0	-	.	gene_id "ENSMUSG00000115076.3"; transcript_id "ENSMUST00000345158.1"; gene_type "lncRNA"; gene_name "Gm49106"; transcript_type "lncRNA"; transcript_name "Gm49106-204"; exon_number 6; exon_id "ENSMUSE00001680053.1"; level 2; mgi_id "MGI:6118503"; tag "basic"; tag "TAGENE"; havana_gene "OTTMUSG00000070366.1";
chr15	ENSEMBL_gcm37	exon	11539326	11540211	0.00841689444119206	-	.	gene_id "ENSMUSG00000115076.3"; transcript_id "ENSMUSG00000115076.3_tx_20"; exon_id "chr15_11539326_11540211_-"; exonnum "6"; txlen "1354";
chr15	HAVANA	transcript	11539326	11630822	0	-	.	gene_id "ENSMUSG00000115076.3"; transcript_id "ENSMUST00000345158.1"; gene_type "lncRNA"; gene_name "Gm49106"; transcript_type "lncRNA"; transcript_name "Gm49106-204"; level 2; mgi_id "MGI:6118503"; tag "basic"; tag "TAGENE"; havana_gene "OTTMUSG00000070366.1";
chr15	HAVANA	exon	11540747	11540781	0	-	.	gene_id "ENSMUSG00000115076.3"; transcript_id "ENSMUST00000345157.1"; gene_type "lncRNA"; gene_name "Gm49106"; transcript_type "lncRNA"; transcript_name "Gm49106-203"; exon_number 5; exon_id "ENSMUSE00001680049.1"; level 2; mgi_id "MGI:6118503"; tag "Ensembl_canonical"; tag "GENCODE_Primary"; tag "TAGENE"; havana_gene "OTTMUSG00000070366.1";
chr15	HAVANA	exon	11540747	11540781	0	-	.	gene_id "ENSMUSG00000115076.3"; transcript_id "ENSMUST00000345158.1"; gene_type "lncRNA"; gene_name "Gm49106"; transcript_type "lncRNA"; transcript_name "Gm49106-204"; exon_number 5; exon_id "ENSMUSE00001680049.1"; level 2; mgi_id "MGI:6118503"; tag "basic"; tag "TAGENE"; havana_gene "OTTMUSG00000070366.1";
chr15	ENSEMBL_gcm37	exon	11540747	11540781	0.0145191429110563	-	.	gene_id "ENSMUSG00000115076.3"; transcript_id "ENSMUSG00000115076.3_tx_11"; exon_id "chr15_11540747_11540781_-"; exonnum "6"; txlen "679";
chr15	ENSEMBL_gcm37	exon	11540747	11540781	0.0112735550230807	-	.	gene_id "ENSMUSG00000115076.3"; transcript_id "ENSMUSG00000115076.3_tx_13"; exon_id "chr15_11540747_11540781_-"; exonnum "5"; txlen "677";
chr15	ENSEMBL_gcm37	exon	11540747	11540781	0.0110728276900188	-	.	gene_id "ENSMUSG00000115076.3"; transcript_id "ENSMUSG00000115076.3_tx_14"; exon_id "chr15_11540747_11540781_-"; exonnum "7"; txlen "852";
chr15	ENSEMBL_gcm37	exon	11540747	11540781	0.00874170607106749	-	.	gene_id "ENSMUSG00000115076.3"; transcript_id "ENSMUSG00000115076.3_tx_18"; exon_id "chr15_11540747_11540781_-"; exonnum "6"; txlen "785";
chr15	ENSEMBL_gcm37	exon	11540747	11540781	0.00841689444119206	-	.	gene_id "ENSMUSG00000115076.3"; transcript_id "ENSMUSG00000115076.3_tx_19"; exon_id "chr15_11540747_11540781_-"; exonnum "5"; txlen "671";
chr15	ENSEMBL_gcm37	exon	11540747	11540781	0.00841689444119206	-	.	gene_id "ENSMUSG00000115076.3"; transcript_id "ENSMUSG00000115076.3_tx_20"; exon_id "chr15_11540747_11540781_-"; exonnum "5"; txlen "1354";
chr15	ENSEMBL_gcm37	exon	11540747	11540781	0.00454003947012704	-	.	gene_id "ENSMUSG00000115076.3"; transcript_id "ENSMUSG00000115076.3_tx_25"; exon_id "chr15_11540747_11540781_-"; exonnum "7"; txlen "705";
chr15	HAVANA	exon	11541059	11541125	0	-	.	gene_id "ENSMUSG00000115076.3"; transcript_id "ENSMUST00000345157.1"; gene_type "lncRNA"; gene_name "Gm49106"; transcript_type "lncRNA"; transcript_name "Gm49106-203"; exon_number 4; exon_id "ENSMUSE00001680062.1"; level 2; mgi_id "MGI:6118503"; tag "Ensembl_canonical"; tag "GENCODE_Primary"; tag "TAGENE"; havana_gene "OTTMUSG00000070366.1";
chr15	HAVANA	exon	11541059	11541125	0	-	.	gene_id "ENSMUSG00000115076.3"; transcript_id "ENSMUST00000345158.1"; gene_type "lncRNA"; gene_name "Gm49106"; transcript_type "lncRNA"; transcript_name "Gm49106-204"; exon_number 4; exon_id "ENSMUSE00001680062.1"; level 2; mgi_id "MGI:6118503"; tag "basic"; tag "TAGENE"; havana_gene "OTTMUSG00000070366.1";
chr15	ENSEMBL_gcm37	exon	11541059	11541125	0.0145191429110563	-	.	gene_id "ENSMUSG00000115076.3"; transcript_id "ENSMUSG00000115076.3_tx_11"; exon_id "chr15_11541059_11541125_-"; exonnum "5"; txlen "679";
chr15	ENSEMBL_gcm37	exon	11541059	11541125	0.0112735550230807	-	.	gene_id "ENSMUSG00000115076.3"; transcript_id "ENSMUSG00000115076.3_tx_13"; exon_id "chr15_11541059_11541125_-"; exonnum "4"; txlen "677";
chr15	ENSEMBL_gcm37	exon	11541059	11541125	0.0110728276900188	-	.	gene_id "ENSMUSG00000115076.3"; transcript_id "ENSMUSG00000115076.3_tx_14"; exon_id "chr15_11541059_11541125_-"; exonnum "6"; txlen "852";
chr15	ENSEMBL_gcm37	exon	11541059	11541125	0.00841689444119206	-	.	gene_id "ENSMUSG00000115076.3"; transcript_id "ENSMUSG00000115076.3_tx_19"; exon_id "chr15_11541059_11541125_-"; exonnum "4"; txlen "671";
chr15	ENSEMBL_gcm37	exon	11541059	11541125	0.00841689444119206	-	.	gene_id "ENSMUSG00000115076.3"; transcript_id "ENSMUSG00000115076.3_tx_20"; exon_id "chr15_11541059_11541125_-"; exonnum "4"; txlen "1354";
chr15	ENSEMBL_gcm37	exon	11541059	11541125	0.00454003947012704	-	.	gene_id "ENSMUSG00000115076.3"; transcript_id "ENSMUSG00000115076.3_tx_25"; exon_id "chr15_11541059_11541125_-"; exonnum "6"; txlen "705";
chr15	HAVANA	exon	11542053	11542142	0	-	.	gene_id "ENSMUSG00000115076.3"; transcript_id "ENSMUST00000345157.1"; gene_type "lncRNA"; gene_name "Gm49106"; transcript_type "lncRNA"; transcript_name "Gm49106-203"; exon_number 3; exon_id "ENSMUSE00001680056.1"; level 2; mgi_id "MGI:6118503"; tag "Ensembl_canonical"; tag "GENCODE_Primary"; tag "TAGENE"; havana_gene "OTTMUSG00000070366.1";
chr15	HAVANA	exon	11542053	11542142	0	-	.	gene_id "ENSMUSG00000115076.3"; transcript_id "ENSMUST00000345158.1"; gene_type "lncRNA"; gene_name "Gm49106"; transcript_type "lncRNA"; transcript_name "Gm49106-204"; exon_number 3; exon_id "ENSMUSE00001680056.1"; level 2; mgi_id "MGI:6118503"; tag "basic"; tag "TAGENE"; havana_gene "OTTMUSG00000070366.1";
chr15	ENSEMBL_gcm37	exon	11542053	11542142	0.0145191429110563	-	.	gene_id "ENSMUSG00000115076.3"; transcript_id "ENSMUSG00000115076.3_tx_11"; exon_id "chr15_11542053_11542142_-"; exonnum "4"; txlen "679";
chr15	ENSEMBL_gcm37	exon	11542053	11542142	0.0112735550230807	-	.	gene_id "ENSMUSG00000115076.3"; transcript_id "ENSMUSG00000115076.3_tx_13"; exon_id "chr15_11542053_11542142_-"; exonnum "3"; txlen "677";
chr15	ENSEMBL_gcm37	exon	11542053	11542142	0.0110728276900188	-	.	gene_id "ENSMUSG00000115076.3"; transcript_id "ENSMUSG00000115076.3_tx_14"; exon_id "chr15_11542053_11542142_-"; exonnum "5"; txlen "852";
chr15	ENSEMBL_gcm37	exon	11542053	11542142	0.00874170607106749	-	.	gene_id "ENSMUSG00000115076.3"; transcript_id "ENSMUSG00000115076.3_tx_18"; exon_id "chr15_11542053_11542142_-"; exonnum "5"; txlen "785";
chr15	ENSEMBL_gcm37	exon	11542053	11542142	0.00841689444119206	-	.	gene_id "ENSMUSG00000115076.3"; transcript_id "ENSMUSG00000115076.3_tx_19"; exon_id "chr15_11542053_11542142_-"; exonnum "3"; txlen "671";
chr15	ENSEMBL_gcm37	exon	11542053	11542142	0.00841689444119206	-	.	gene_id "ENSMUSG00000115076.3"; transcript_id "ENSMUSG00000115076.3_tx_20"; exon_id "chr15_11542053_11542142_-"; exonnum "3"; txlen "1354";
chr15	ENSEMBL_gcm37	exon	11542053	11542142	0.00454003947012704	-	.	gene_id "ENSMUSG00000115076.3"; transcript_id "ENSMUSG00000115076.3_tx_25"; exon_id "chr15_11542053_11542142_-"; exonnum "5"; txlen "705";
chr15	HAVANA	exon	11572126	11572738	0	-	.	gene_id "ENSMUSG00000115076.3"; transcript_id "ENSMUST00000345159.1"; gene_type "lncRNA"; gene_name "Gm49106"; transcript_type "lncRNA"; transcript_name "Gm49106-205"; exon_number 4; exon_id "ENSMUSE00001680063.1"; level 2; mgi_id "MGI:6118503"; tag "basic"; tag "TAGENE"; havana_gene "OTTMUSG00000070366.1";
chr15	HAVANA	transcript	11572126	11630822	0	-	.	gene_id "ENSMUSG00000115076.3"; transcript_id "ENSMUST00000345159.1"; gene_type "lncRNA"; gene_name "Gm49106"; transcript_type "lncRNA"; transcript_name "Gm49106-205"; level 2; mgi_id "MGI:6118503"; tag "basic"; tag "TAGENE"; havana_gene "OTTMUSG00000070366.1";
chr15	HAVANA	exon	11572133	11572738	0	-	.	gene_id "ENSMUSG00000115076.3"; transcript_id "ENSMUST00000345160.1"; gene_type "lncRNA"; gene_name "Gm49106"; transcript_type "lncRNA"; transcript_name "Gm49106-206"; exon_number 3; exon_id "ENSMUSE00001680057.1"; level 2; mgi_id "MGI:6118503"; tag "TAGENE"; havana_gene "OTTMUSG00000070366.1";
chr15	ENSEMBL_gcm37	exon	11572133	11572738	0.00841689444119206	-	.	gene_id "ENSMUSG00000115076.3"; transcript_id "ENSMUSG00000115076.3_tx_21"; exon_id "chr15_11572133_11572738_-"; exonnum "3"; txlen "882";
chr15	HAVANA	transcript	11572133	11630822	0	-	.	gene_id "ENSMUSG00000115076.3"; transcript_id "ENSMUST00000345160.1"; gene_type "lncRNA"; gene_name "Gm49106"; transcript_type "lncRNA"; transcript_name "Gm49106-206"; level 2; mgi_id "MGI:6118503"; tag "TAGENE"; havana_gene "OTTMUSG00000070366.1";
chr15	HAVANA	exon	11612236	11612365	0	-	.	gene_id "ENSMUSG00000115076.3"; transcript_id "ENSMUST00000345159.1"; gene_type "lncRNA"; gene_name "Gm49106"; transcript_type "lncRNA"; transcript_name "Gm49106-205"; exon_number 3; exon_id "ENSMUSE00001680064.1"; level 2; mgi_id "MGI:6118503"; tag "basic"; tag "TAGENE"; havana_gene "OTTMUSG00000070366.1";
chr15	ENSEMBL_gcm37	exon	11612236	11612365	0.0145191429110563	-	.	gene_id "ENSMUSG00000115076.3"; transcript_id "ENSMUSG00000115076.3_tx_11"; exon_id "chr15_11612236_11612365_-"; exonnum "3"; txlen "679";
chr15	ENSEMBL_gcm37	exon	11612236	11612365	0.00841689444119206	-	.	gene_id "ENSMUSG00000115076.3"; transcript_id "ENSMUSG00000115076.3_tx_19"; exon_id "chr15_11612236_11612365_-"; exonnum "2"; txlen "671";
chr15	ENSEMBL_gcm37	exon	11612236	11612365	0.00841689444119206	-	.	gene_id "ENSMUSG00000115076.3"; transcript_id "ENSMUSG00000115076.3_tx_20"; exon_id "chr15_11612236_11612365_-"; exonnum "2"; txlen "1354";
chr15	ENSEMBL_gcm37	exon	11612236	11612365	0.00841689444119206	-	.	gene_id "ENSMUSG00000115076.3"; transcript_id "ENSMUSG00000115076.3_tx_21"; exon_id "chr15_11612236_11612365_-"; exonnum "2"; txlen "882";
chr15	sragcm37_ss	exon	11617561	11617706	0.00841689444119206	-	.	gene_id "ENSMUSG00000115076.3"; transcript_id "ENSMUSG00000115076.3_tx_19"; exon_id "chr15_11617561_11617706_-"; exonnum "1"; txlen "671";
chr15	sragcm37_ss	exon	11617561	11617706	0.00841689444119206	-	.	gene_id "ENSMUSG00000115076.3"; transcript_id "ENSMUSG00000115076.3_tx_20"; exon_id "chr15_11617561_11617706_-"; exonnum "1"; txlen "1354";
chr15	sragcm37_ss	exon	11617561	11617706	0.00841689444119206	-	.	gene_id "ENSMUSG00000115076.3"; transcript_id "ENSMUSG00000115076.3_tx_21"; exon_id "chr15_11617561_11617706_-"; exonnum "1"; txlen "882";
chr15	HAVANA	exon	11625036	11625346	0	-	.	gene_id "ENSMUSG00000115076.3"; transcript_id "ENSMUST00000228516.3"; gene_type "lncRNA"; gene_name "Gm49106"; transcript_type "lncRNA"; transcript_name "Gm49106-201"; exon_number 3; exon_id "ENSMUSE00001680058.1"; level 2; mgi_id "MGI:6118503"; tag "RNA_Seq_supported_only"; tag "TAGENE"; havana_gene "OTTMUSG00000070366.1"; havana_transcript "OTTMUST00000170239.1";
chr15	HAVANA	transcript	11625036	11630876	0	-	.	gene_id "ENSMUSG00000115076.3"; transcript_id "ENSMUST00000228516.3"; gene_type "lncRNA"; gene_name "Gm49106"; transcript_type "lncRNA"; transcript_name "Gm49106-201"; level 2; mgi_id "MGI:6118503"; tag "RNA_Seq_supported_only"; tag "TAGENE"; havana_gene "OTTMUSG00000070366.1"; havana_transcript "OTTMUST00000170239.1";
chr15	HAVANA	exon	11625133	11625346	0	-	.	gene_id "ENSMUSG00000115076.3"; transcript_id "ENSMUST00000345164.1"; gene_type "lncRNA"; gene_name "Gm49106"; transcript_type "lncRNA"; transcript_name "Gm49106-210"; exon_number 2; exon_id "ENSMUSE00001680059.1"; level 2; mgi_id "MGI:6118503"; tag "TAGENE"; havana_gene "OTTMUSG00000070366.1";
chr15	HAVANA	exon	11625133	11625346	0	-	.	gene_id "ENSMUSG00000115076.3"; transcript_id "ENSMUST00000345161.1"; gene_type "lncRNA"; gene_name "Gm49106"; transcript_type "lncRNA"; transcript_name "Gm49106-207"; exon_number 3; exon_id "ENSMUSE00001680059.1"; level 2; mgi_id "MGI:6118503"; tag "basic"; tag "TAGENE"; havana_gene "OTTMUSG00000070366.1";
chr15	ENSEMBL_gcm37	exon	11625133	11625346	0.020612069866776	-	.	gene_id "ENSMUSG00000115076.3"; transcript_id "ENSMUSG00000115076.3_tx_9"; exon_id "chr15_11625133_11625346_-"; exonnum "5"; txlen "539";
chr15	HAVANA	transcript	11625133	11627368	0	-	.	gene_id "ENSMUSG00000115076.3"; transcript_id "ENSMUST00000345164.1"; gene_type "lncRNA"; gene_name "Gm49106"; transcript_type "lncRNA"; transcript_name "Gm49106-210"; level 2; mgi_id "MGI:6118503"; tag "TAGENE"; havana_gene "OTTMUSG00000070366.1";
chr15	HAVANA	transcript	11625133	11632003	0	-	.	gene_id "ENSMUSG00000115076.3"; transcript_id "ENSMUST00000345161.1"; gene_type "lncRNA"; gene_name "Gm49106"; transcript_type "lncRNA"; transcript_name "Gm49106-207"; level 2; mgi_id "MGI:6118503"; tag "basic"; tag "TAGENE"; havana_gene "OTTMUSG00000070366.1";
chr15	sragcm37_es	exon	11625735	11625967	0.0595664642401517	-	.	gene_id "ENSMUSG00000115076.3"; transcript_id "ENSMUSG00000115076.3_tx_3"; exon_id "chr15_11625735_11625967_-"; exonnum "4"; txlen "559";
chr15	HAVANA	exon	11626451	11626640	0	-	.	gene_id "ENSMUSG00000115076.3"; transcript_id "ENSMUST00000228923.3"; gene_type "lncRNA"; gene_name "Gm49106"; transcript_type "lncRNA"; transcript_name "Gm49106-202"; exon_number 3; exon_id "ENSMUSE00001680061.1"; level 2; mgi_id "MGI:6118503"; tag "RNA_Seq_supported_only"; tag "TAGENE"; havana_gene "OTTMUSG00000070366.1"; havana_transcript "OTTMUST00000170240.1";
chr15	HAVANA	transcript	11626451	11630832	0	-	.	gene_id "ENSMUSG00000115076.3"; transcript_id "ENSMUST00000228923.3"; gene_type "lncRNA"; gene_name "Gm49106"; transcript_type "lncRNA"; transcript_name "Gm49106-202"; level 2; mgi_id "MGI:6118503"; tag "RNA_Seq_supported_only"; tag "TAGENE"; havana_gene "OTTMUSG00000070366.1"; havana_transcript "OTTMUST00000170240.1";
chr15	HAVANA	exon	11626452	11627181	0	-	.	gene_id "ENSMUSG00000115076.3"; transcript_id "ENSMUST00000345163.1"; gene_type "lncRNA"; gene_name "Gm49106"; transcript_type "lncRNA"; transcript_name "Gm49106-209"; exon_number 2; exon_id "ENSMUSE00001680054.1"; level 2; mgi_id "MGI:6118503"; tag "TAGENE"; havana_gene "OTTMUSG00000070366.1";
chr15	HAVANA	transcript	11626452	11630822	0	-	.	gene_id "ENSMUSG00000115076.3"; transcript_id "ENSMUST00000345163.1"; gene_type "lncRNA"; gene_name "Gm49106"; transcript_type "lncRNA"; transcript_name "Gm49106-209"; level 2; mgi_id "MGI:6118503"; tag "TAGENE"; havana_gene "OTTMUSG00000070366.1";
chr15	HAVANA	exon	11626454	11627181	0	-	.	gene_id "ENSMUSG00000115076.3"; transcript_id "ENSMUST00000345162.1"; gene_type "lncRNA"; gene_name "Gm49106"; transcript_type "lncRNA"; transcript_name "Gm49106-208"; exon_number 2; exon_id "ENSMUSE00001680060.1"; level 2; mgi_id "MGI:6118503"; tag "basic"; tag "TAGENE"; havana_gene "OTTMUSG00000070366.1";
chr15	HAVANA	transcript	11626454	11631778	0	-	.	gene_id "ENSMUSG00000115076.3"; transcript_id "ENSMUST00000345162.1"; gene_type "lncRNA"; gene_name "Gm49106"; transcript_type "lncRNA"; transcript_name "Gm49106-208"; level 2; mgi_id "MGI:6118503"; tag "basic"; tag "TAGENE"; havana_gene "OTTMUSG00000070366.1";
chr15	sragcm37_mid	exon	11626469	11626640	0.0595664642401517	-	.	gene_id "ENSMUSG00000115076.3"; transcript_id "ENSMUSG00000115076.3_tx_3"; exon_id "chr15_11626469_11626640_-"; exonnum "3"; txlen "559";
chr15	HAVANA	exon	11627139	11627181	0	-	.	gene_id "ENSMUSG00000115076.3"; transcript_id "ENSMUST00000345157.1"; gene_type "lncRNA"; gene_name "Gm49106"; transcript_type "lncRNA"; transcript_name "Gm49106-203"; exon_number 2; exon_id "ENSMUSE00001434926.2"; level 2; mgi_id "MGI:6118503"; tag "Ensembl_canonical"; tag "GENCODE_Primary"; tag "TAGENE"; havana_gene "OTTMUSG00000070366.1";
chr15	HAVANA	exon	11627139	11627181	0	-	.	gene_id "ENSMUSG00000115076.3"; transcript_id "ENSMUST00000345158.1"; gene_type "lncRNA"; gene_name "Gm49106"; transcript_type "lncRNA"; transcript_name "Gm49106-204"; exon_number 2; exon_id "ENSMUSE00001434926.2"; level 2; mgi_id "MGI:6118503"; tag "basic"; tag "TAGENE"; havana_gene "OTTMUSG00000070366.1";
chr15	HAVANA	exon	11627139	11627181	0	-	.	gene_id "ENSMUSG00000115076.3"; transcript_id "ENSMUST00000345159.1"; gene_type "lncRNA"; gene_name "Gm49106"; transcript_type "lncRNA"; transcript_name "Gm49106-205"; exon_number 2; exon_id "ENSMUSE00001434926.2"; level 2; mgi_id "MGI:6118503"; tag "basic"; tag "TAGENE"; havana_gene "OTTMUSG00000070366.1";
chr15	HAVANA	exon	11627139	11627181	0	-	.	gene_id "ENSMUSG00000115076.3"; transcript_id "ENSMUST00000345160.1"; gene_type "lncRNA"; gene_name "Gm49106"; transcript_type "lncRNA"; transcript_name "Gm49106-206"; exon_number 2; exon_id "ENSMUSE00001434926.2"; level 2; mgi_id "MGI:6118503"; tag "TAGENE"; havana_gene "OTTMUSG00000070366.1";
chr15	HAVANA	exon	11627139	11627181	0	-	.	gene_id "ENSMUSG00000115076.3"; transcript_id "ENSMUST00000228516.3"; gene_type "lncRNA"; gene_name "Gm49106"; transcript_type "lncRNA"; transcript_name "Gm49106-201"; exon_number 2; exon_id "ENSMUSE00001434926.2"; level 2; mgi_id "MGI:6118503"; tag "RNA_Seq_supported_only"; tag "TAGENE"; havana_gene "OTTMUSG00000070366.1"; havana_transcript "OTTMUST00000170239.1";
chr15	HAVANA	exon	11627139	11627181	0	-	.	gene_id "ENSMUSG00000115076.3"; transcript_id "ENSMUST00000345161.1"; gene_type "lncRNA"; gene_name "Gm49106"; transcript_type "lncRNA"; transcript_name "Gm49106-207"; exon_number 2; exon_id "ENSMUSE00001434926.2"; level 2; mgi_id "MGI:6118503"; tag "basic"; tag "TAGENE"; havana_gene "OTTMUSG00000070366.1";
chr15	HAVANA	exon	11627139	11627181	0	-	.	gene_id "ENSMUSG00000115076.3"; transcript_id "ENSMUST00000228923.3"; gene_type "lncRNA"; gene_name "Gm49106"; transcript_type "lncRNA"; transcript_name "Gm49106-202"; exon_number 2; exon_id "ENSMUSE00001434926.2"; level 2; mgi_id "MGI:6118503"; tag "RNA_Seq_supported_only"; tag "TAGENE"; havana_gene "OTTMUSG00000070366.1"; havana_transcript "OTTMUST00000170240.1";
chr15	ENSEMBL_gcm37	exon	11627139	11627181	0.0145191429110563	-	.	gene_id "ENSMUSG00000115076.3"; transcript_id "ENSMUSG00000115076.3_tx_11"; exon_id "chr15_11627139_11627181_-"; exonnum "2"; txlen "679";
chr15	ENSEMBL_gcm37	exon	11627139	11627181	0.0112735550230807	-	.	gene_id "ENSMUSG00000115076.3"; transcript_id "ENSMUSG00000115076.3_tx_13"; exon_id "chr15_11627139_11627181_-"; exonnum "2"; txlen "677";
chr15	ENSEMBL_gcm37	exon	11627139	11627181	0.0110728276900188	-	.	gene_id "ENSMUSG00000115076.3"; transcript_id "ENSMUSG00000115076.3_tx_14"; exon_id "chr15_11627139_11627181_-"; exonnum "4"; txlen "852";
chr15	ENSEMBL_gcm37	exon	11627139	11627181	0.00874170607106749	-	.	gene_id "ENSMUSG00000115076.3"; transcript_id "ENSMUSG00000115076.3_tx_18"; exon_id "chr15_11627139_11627181_-"; exonnum "4"; txlen "785";
chr15	ENSEMBL_gcm37	exon	11627139	11627181	0.00454003947012704	-	.	gene_id "ENSMUSG00000115076.3"; transcript_id "ENSMUSG00000115076.3_tx_25"; exon_id "chr15_11627139_11627181_-"; exonnum "4"; txlen "705";
chr15	ENSEMBL_gcm37	exon	11627139	11627181	0.0595664642401517	-	.	gene_id "ENSMUSG00000115076.3"; transcript_id "ENSMUSG00000115076.3_tx_3"; exon_id "chr15_11627139_11627181_-"; exonnum "2"; txlen "559";
chr15	ENSEMBL_gcm37	exon	11627139	11627181	0.020612069866776	-	.	gene_id "ENSMUSG00000115076.3"; transcript_id "ENSMUSG00000115076.3_tx_9"; exon_id "chr15_11627139_11627181_-"; exonnum "4"; txlen "539";
chr15	HAVANA	exon	11627139	11627368	0	-	.	gene_id "ENSMUSG00000115076.3"; transcript_id "ENSMUST00000345164.1"; gene_type "lncRNA"; gene_name "Gm49106"; transcript_type "lncRNA"; transcript_name "Gm49106-210"; exon_number 1; exon_id "ENSMUSE00001680046.1"; level 2; mgi_id "MGI:6118503"; tag "TAGENE"; havana_gene "OTTMUSG00000070366.1";
chr15	HAVANA	exon	11630722	11630822	0	-	.	gene_id "ENSMUSG00000115076.3"; transcript_id "ENSMUST00000345157.1"; gene_type "lncRNA"; gene_name "Gm49106"; transcript_type "lncRNA"; transcript_name "Gm49106-203"; exon_number 1; exon_id "ENSMUSE00001680048.1"; level 2; mgi_id "MGI:6118503"; tag "Ensembl_canonical"; tag "GENCODE_Primary"; tag "TAGENE"; havana_gene "OTTMUSG00000070366.1";
chr15	HAVANA	exon	11630722	11630822	0	-	.	gene_id "ENSMUSG00000115076.3"; transcript_id "ENSMUST00000345158.1"; gene_type "lncRNA"; gene_name "Gm49106"; transcript_type "lncRNA"; transcript_name "Gm49106-204"; exon_number 1; exon_id "ENSMUSE00001680048.1"; level 2; mgi_id "MGI:6118503"; tag "basic"; tag "TAGENE"; havana_gene "OTTMUSG00000070366.1";
chr15	HAVANA	exon	11630722	11630822	0	-	.	gene_id "ENSMUSG00000115076.3"; transcript_id "ENSMUST00000345159.1"; gene_type "lncRNA"; gene_name "Gm49106"; transcript_type "lncRNA"; transcript_name "Gm49106-205"; exon_number 1; exon_id "ENSMUSE00001680048.1"; level 2; mgi_id "MGI:6118503"; tag "basic"; tag "TAGENE"; havana_gene "OTTMUSG00000070366.1";
chr15	HAVANA	exon	11630722	11630822	0	-	.	gene_id "ENSMUSG00000115076.3"; transcript_id "ENSMUST00000345160.1"; gene_type "lncRNA"; gene_name "Gm49106"; transcript_type "lncRNA"; transcript_name "Gm49106-206"; exon_number 1; exon_id "ENSMUSE00001680048.1"; level 2; mgi_id "MGI:6118503"; tag "TAGENE"; havana_gene "OTTMUSG00000070366.1";
chr15	HAVANA	exon	11630722	11630822	0	-	.	gene_id "ENSMUSG00000115076.3"; transcript_id "ENSMUST00000345163.1"; gene_type "lncRNA"; gene_name "Gm49106"; transcript_type "lncRNA"; transcript_name "Gm49106-209"; exon_number 1; exon_id "ENSMUSE00001680048.1"; level 2; mgi_id "MGI:6118503"; tag "TAGENE"; havana_gene "OTTMUSG00000070366.1";
chr15	HAVANA	exon	11630722	11630832	0	-	.	gene_id "ENSMUSG00000115076.3"; transcript_id "ENSMUST00000228923.3"; gene_type "lncRNA"; gene_name "Gm49106"; transcript_type "lncRNA"; transcript_name "Gm49106-202"; exon_number 1; exon_id "ENSMUSE00001680047.1"; level 2; mgi_id "MGI:6118503"; tag "RNA_Seq_supported_only"; tag "TAGENE"; havana_gene "OTTMUSG00000070366.1"; havana_transcript "OTTMUST00000170240.1";
chr15	ENSEMBL_gcm37	exon	11630722	11630832	0.0145191429110563	-	.	gene_id "ENSMUSG00000115076.3"; transcript_id "ENSMUSG00000115076.3_tx_11"; exon_id "chr15_11630722_11630832_-"; exonnum "1"; txlen "679";
chr15	ENSEMBL_gcm37	exon	11630722	11630832	0.0112735550230807	-	.	gene_id "ENSMUSG00000115076.3"; transcript_id "ENSMUSG00000115076.3_tx_13"; exon_id "chr15_11630722_11630832_-"; exonnum "1"; txlen "677";
chr15	ENSEMBL_gcm37	exon	11630722	11630832	0.0595664642401517	-	.	gene_id "ENSMUSG00000115076.3"; transcript_id "ENSMUSG00000115076.3_tx_3"; exon_id "chr15_11630722_11630832_-"; exonnum "1"; txlen "559";
chr15	HAVANA	exon	11630722	11630876	0	-	.	gene_id "ENSMUSG00000115076.3"; transcript_id "ENSMUST00000228516.3"; gene_type "lncRNA"; gene_name "Gm49106"; transcript_type "lncRNA"; transcript_name "Gm49106-201"; exon_number 1; exon_id "ENSMUSE00001680055.1"; level 2; mgi_id "MGI:6118503"; tag "RNA_Seq_supported_only"; tag "TAGENE"; havana_gene "OTTMUSG00000070366.1"; havana_transcript "OTTMUST00000170239.1";
chr15	HAVANA	exon	11631748	11631778	0	-	.	gene_id "ENSMUSG00000115076.3"; transcript_id "ENSMUST00000345162.1"; gene_type "lncRNA"; gene_name "Gm49106"; transcript_type "lncRNA"; transcript_name "Gm49106-208"; exon_number 1; exon_id "ENSMUSE00001680052.1"; level 2; mgi_id "MGI:6118503"; tag "basic"; tag "TAGENE"; havana_gene "OTTMUSG00000070366.1";
chr15	HAVANA	exon	11631748	11632003	0	-	.	gene_id "ENSMUSG00000115076.3"; transcript_id "ENSMUST00000345161.1"; gene_type "lncRNA"; gene_name "Gm49106"; transcript_type "lncRNA"; transcript_name "Gm49106-207"; exon_number 1; exon_id "ENSMUSE00001680051.1"; level 2; mgi_id "MGI:6118503"; tag "basic"; tag "TAGENE"; havana_gene "OTTMUSG00000070366.1";
chr15	sragcm37_mid	exon	11638367	11638414	0.0110728276900188	-	.	gene_id "ENSMUSG00000115076.3"; transcript_id "ENSMUSG00000115076.3_tx_14"; exon_id "chr15_11638367_11638414_-"; exonnum "3"; txlen "852";
chr15	sragcm37_mid	exon	11638367	11638414	0.00874170607106749	-	.	gene_id "ENSMUSG00000115076.3"; transcript_id "ENSMUSG00000115076.3_tx_18"; exon_id "chr15_11638367_11638414_-"; exonnum "3"; txlen "785";
chr15	sragcm37_mid	exon	11638367	11638414	0.00454003947012704	-	.	gene_id "ENSMUSG00000115076.3"; transcript_id "ENSMUSG00000115076.3_tx_25"; exon_id "chr15_11638367_11638414_-"; exonnum "3"; txlen "705";
chr15	sragcm37_mid	exon	11638367	11638414	0.020612069866776	-	.	gene_id "ENSMUSG00000115076.3"; transcript_id "ENSMUSG00000115076.3_tx_9"; exon_id "chr15_11638367_11638414_-"; exonnum "3"; txlen "539";
chr15	sragcm37_mid	exon	11651241	11651276	0.0110728276900188	-	.	gene_id "ENSMUSG00000115076.3"; transcript_id "ENSMUSG00000115076.3_tx_14"; exon_id "chr15_11651241_11651276_-"; exonnum "2"; txlen "852";
chr15	sragcm37_mid	exon	11651241	11651276	0.00874170607106749	-	.	gene_id "ENSMUSG00000115076.3"; transcript_id "ENSMUSG00000115076.3_tx_18"; exon_id "chr15_11651241_11651276_-"; exonnum "2"; txlen "785";
chr15	sragcm37_mid	exon	11651241	11651276	0.00454003947012704	-	.	gene_id "ENSMUSG00000115076.3"; transcript_id "ENSMUSG00000115076.3_tx_25"; exon_id "chr15_11651241_11651276_-"; exonnum "2"; txlen "705";
chr15	sragcm37_mid	exon	11651241	11651276	0.020612069866776	-	.	gene_id "ENSMUSG00000115076.3"; transcript_id "ENSMUSG00000115076.3_tx_9"; exon_id "chr15_11651241_11651276_-"; exonnum "2"; txlen "539";
chr15	sragcm37_ss	exon	11652126	11652323	0.020612069866776	-	.	gene_id "ENSMUSG00000115076.3"; transcript_id "ENSMUSG00000115076.3_tx_9"; exon_id "chr15_11652126_11652323_-"; exonnum "1"; txlen "539";
chr15	sragcm37_ss	exon	11652330	11652384	0.00454003947012704	-	.	gene_id "ENSMUSG00000115076.3"; transcript_id "ENSMUSG00000115076.3_tx_25"; exon_id "chr15_11652330_11652384_-"; exonnum "1"; txlen "705";
chr15	sragcm37_mid	exon	11684388	11684419	0.0110728276900188	-	.	gene_id "ENSMUSG00000115076.3"; transcript_id "ENSMUSG00000115076.3_tx_14"; exon_id "chr15_11684388_11684419_-"; exonnum "1"; txlen "852";
chr15	sragcm37_mid	exon	11684388	11684419	0.00874170607106749	-	.	gene_id "ENSMUSG00000115076.3"; transcript_id "ENSMUSG00000115076.3_tx_18"; exon_id "chr15_11684388_11684419_-"; exonnum "1"; txlen "785";
chr15	sragcm37_mid	exon	11688320	11688535	0.0384635067126969	-	.	gene_id "ENSMUSG00000115585.3"; transcript_id "ENSMUSG00000115585.3_tx_1"; exon_id "chr15_11688320_11688535_-"; exonnum "5"; txlen "814";
chr15	sragcm37_mid	exon	11688320	11688535	0.0326357026653186	-	.	gene_id "ENSMUSG00000115585.3"; transcript_id "ENSMUSG00000115585.3_tx_2"; exon_id "chr15_11688320_11688535_-"; exonnum "6"; txlen "856";
chr15	sragcm37_mid	exon	11688320	11688535	0.0262251182132025	-	.	gene_id "ENSMUSG00000115585.3"; transcript_id "ENSMUSG00000115585.3_tx_3"; exon_id "chr15_11688320_11688535_-"; exonnum "5"; txlen "828";
chr15	sragcm37_mid	exon	11688320	11688535	0.0262251182132025	-	.	gene_id "ENSMUSG00000115585.3"; transcript_id "ENSMUSG00000115585.3_tx_4"; exon_id "chr15_11688320_11688535_-"; exonnum "6"; txlen "870";
chr15	sragcm37_mid	exon	11688320	11688535	0.00874170607106749	-	.	gene_id "ENSMUSG00000115585.3"; transcript_id "ENSMUSG00000115585.3_tx_6"; exon_id "chr15_11688320_11688535_-"; exonnum "6"; txlen "1441";
chr15	sragcm37_mid	exon	11688320	11688535	0.00874170607106749	-	.	gene_id "ENSMUSG00000115585.3"; transcript_id "ENSMUSG00000115585.3_tx_7"; exon_id "chr15_11688320_11688535_-"; exonnum "7"; txlen "1483";
chr15	sragcm37_mid	exon	11688320	11688535	0.00874170607106749	-	.	gene_id "ENSMUSG00000115585.3"; transcript_id "ENSMUSG00000115585.3_tx_8"; exon_id "chr15_11688320_11688535_-"; exonnum "7"; txlen "1497";
chr15	sragcm37_mid	exon	11688320	11688535	0.00874170607106749	-	.	gene_id "ENSMUSG00000115585.3"; transcript_id "ENSMUSG00000115585.3_tx_9"; exon_id "chr15_11688320_11688535_-"; exonnum "6"; txlen "1455";
chr15	sragcm37_mid	exon	11693905	11694531	0.0107288576746436	-	.	gene_id "ENSMUSG00000115585.3"; transcript_id "ENSMUSG00000115585.3_tx_5"; exon_id "chr15_11693905_11694531_-"; exonnum "2"; txlen "760";
chr15	sragcm37_mid	exon	11693905	11694531	0.00874170607106749	-	.	gene_id "ENSMUSG00000115585.3"; transcript_id "ENSMUSG00000115585.3_tx_6"; exon_id "chr15_11693905_11694531_-"; exonnum "5"; txlen "1441";
chr15	sragcm37_mid	exon	11693905	11694531	0.00874170607106749	-	.	gene_id "ENSMUSG00000115585.3"; transcript_id "ENSMUSG00000115585.3_tx_7"; exon_id "chr15_11693905_11694531_-"; exonnum "6"; txlen "1483";
chr15	sragcm37_mid	exon	11693905	11694531	0.00874170607106749	-	.	gene_id "ENSMUSG00000115585.3"; transcript_id "ENSMUSG00000115585.3_tx_8"; exon_id "chr15_11693905_11694531_-"; exonnum "6"; txlen "1497";
chr15	sragcm37_mid	exon	11693905	11694531	0.00874170607106749	-	.	gene_id "ENSMUSG00000115585.3"; transcript_id "ENSMUSG00000115585.3_tx_9"; exon_id "chr15_11693905_11694531_-"; exonnum "5"; txlen "1455";
chr15	sragcm37_ss	exon	11696844	11696976	0.0107288576746436	-	.	gene_id "ENSMUSG00000115585.3"; transcript_id "ENSMUSG00000115585.3_tx_5"; exon_id "chr15_11696844_11696976_-"; exonnum "1"; txlen "760";
chr15	HAVANA	exon	11696853	11697045	0	-	.	gene_id "ENSMUSG00000115585.3"; transcript_id "ENSMUST00000228108.3"; gene_type "lncRNA"; gene_name "Gm41271"; transcript_type "lncRNA"; transcript_name "Gm41271-201"; exon_number 3; exon_id "ENSMUSE00001680992.1"; level 2; mgi_id "MGI:5624156"; tag "RNA_Seq_supported_only"; tag "basic"; tag "TAGENE"; havana_gene "OTTMUSG00000070368.1"; havana_transcript "OTTMUST00000170242.1";
chr15	HAVANA	transcript	11696853	11703789	0	-	.	gene_id "ENSMUSG00000115585.3"; transcript_id "ENSMUST00000228108.3"; gene_type "lncRNA"; gene_name "Gm41271"; transcript_type "lncRNA"; transcript_name "Gm41271-201"; level 2; mgi_id "MGI:5624156"; tag "RNA_Seq_supported_only"; tag "basic"; tag "TAGENE"; havana_gene "OTTMUSG00000070368.1"; havana_transcript "OTTMUST00000170242.1";
chr15	HAVANA	gene	11696853	11712859	0	-	.	gene_id "ENSMUSG00000115585.3"; gene_type "lncRNA"; gene_name "Gm41271"; level 2; mgi_id "MGI:5624156"; havana_gene "OTTMUSG00000070368.1";
chr15	sragcm37_mid	exon	11696892	11697045	0.0384635067126969	-	.	gene_id "ENSMUSG00000115585.3"; transcript_id "ENSMUSG00000115585.3_tx_1"; exon_id "chr15_11696892_11697045_-"; exonnum "4"; txlen "814";
chr15	sragcm37_mid	exon	11696892	11697045	0.0326357026653186	-	.	gene_id "ENSMUSG00000115585.3"; transcript_id "ENSMUSG00000115585.3_tx_2"; exon_id "chr15_11696892_11697045_-"; exonnum "5"; txlen "856";
chr15	sragcm37_mid	exon	11696892	11697045	0.0262251182132025	-	.	gene_id "ENSMUSG00000115585.3"; transcript_id "ENSMUSG00000115585.3_tx_3"; exon_id "chr15_11696892_11697045_-"; exonnum "4"; txlen "828";
chr15	sragcm37_mid	exon	11696892	11697045	0.0262251182132025	-	.	gene_id "ENSMUSG00000115585.3"; transcript_id "ENSMUSG00000115585.3_tx_4"; exon_id "chr15_11696892_11697045_-"; exonnum "5"; txlen "870";
chr15	sragcm37_mid	exon	11696892	11697045	0.00874170607106749	-	.	gene_id "ENSMUSG00000115585.3"; transcript_id "ENSMUSG00000115585.3_tx_6"; exon_id "chr15_11696892_11697045_-"; exonnum "4"; txlen "1441";
chr15	sragcm37_mid	exon	11696892	11697045	0.00874170607106749	-	.	gene_id "ENSMUSG00000115585.3"; transcript_id "ENSMUSG00000115585.3_tx_7"; exon_id "chr15_11696892_11697045_-"; exonnum "5"; txlen "1483";
chr15	sragcm37_mid	exon	11696892	11697045	0.00874170607106749	-	.	gene_id "ENSMUSG00000115585.3"; transcript_id "ENSMUSG00000115585.3_tx_8"; exon_id "chr15_11696892_11697045_-"; exonnum "5"; txlen "1497";
chr15	sragcm37_mid	exon	11696892	11697045	0.00874170607106749	-	.	gene_id "ENSMUSG00000115585.3"; transcript_id "ENSMUSG00000115585.3_tx_9"; exon_id "chr15_11696892_11697045_-"; exonnum "4"; txlen "1455";
chr15	HAVANA	exon	11700509	11700611	0	-	.	gene_id "ENSMUSG00000115585.3"; transcript_id "ENSMUST00000345637.1"; gene_type "lncRNA"; gene_name "Gm41271"; transcript_type "lncRNA"; transcript_name "Gm41271-202"; exon_number 4; exon_id "ENSMUSE00001680988.1"; level 2; mgi_id "MGI:5624156"; tag "basic"; tag "Ensembl_canonical"; tag "GENCODE_Primary"; tag "TAGENE"; havana_gene "OTTMUSG00000070368.1";
chr15	HAVANA	transcript	11700509	11712859	0	-	.	gene_id "ENSMUSG00000115585.3"; transcript_id "ENSMUST00000345637.1"; gene_type "lncRNA"; gene_name "Gm41271"; transcript_type "lncRNA"; transcript_name "Gm41271-202"; level 2; mgi_id "MGI:5624156"; tag "basic"; tag "Ensembl_canonical"; tag "GENCODE_Primary"; tag "TAGENE"; havana_gene "OTTMUSG00000070368.1";
chr15	sragcm37_mid	exon	11700570	11700611	0.0326357026653186	-	.	gene_id "ENSMUSG00000115585.3"; transcript_id "ENSMUSG00000115585.3_tx_2"; exon_id "chr15_11700570_11700611_-"; exonnum "4"; txlen "856";
chr15	sragcm37_mid	exon	11700570	11700611	0.0262251182132025	-	.	gene_id "ENSMUSG00000115585.3"; transcript_id "ENSMUSG00000115585.3_tx_4"; exon_id "chr15_11700570_11700611_-"; exonnum "4"; txlen "870";
chr15	sragcm37_mid	exon	11700570	11700611	0.00874170607106749	-	.	gene_id "ENSMUSG00000115585.3"; transcript_id "ENSMUSG00000115585.3_tx_7"; exon_id "chr15_11700570_11700611_-"; exonnum "4"; txlen "1483";
chr15	sragcm37_mid	exon	11700570	11700611	0.00874170607106749	-	.	gene_id "ENSMUSG00000115585.3"; transcript_id "ENSMUSG00000115585.3_tx_8"; exon_id "chr15_11700570_11700611_-"; exonnum "4"; txlen "1497";
chr15	HAVANA	exon	11701330	11701370	0	-	.	gene_id "ENSMUSG00000115585.3"; transcript_id "ENSMUST00000228108.3"; gene_type "lncRNA"; gene_name "Gm41271"; transcript_type "lncRNA"; transcript_name "Gm41271-201"; exon_number 2; exon_id "ENSMUSE00001429777.2"; level 2; mgi_id "MGI:5624156"; tag "RNA_Seq_supported_only"; tag "basic"; tag "TAGENE"; havana_gene "OTTMUSG00000070368.1"; havana_transcript "OTTMUST00000170242.1";
chr15	HAVANA	exon	11701330	11701370	0	-	.	gene_id "ENSMUSG00000115585.3"; transcript_id "ENSMUST00000345637.1"; gene_type "lncRNA"; gene_name "Gm41271"; transcript_type "lncRNA"; transcript_name "Gm41271-202"; exon_number 3; exon_id "ENSMUSE00001429777.2"; level 2; mgi_id "MGI:5624156"; tag "basic"; tag "Ensembl_canonical"; tag "GENCODE_Primary"; tag "TAGENE"; havana_gene "OTTMUSG00000070368.1";
chr15	ENSEMBL_gcm37	exon	11701330	11701370	0.0384635067126969	-	.	gene_id "ENSMUSG00000115585.3"; transcript_id "ENSMUSG00000115585.3_tx_1"; exon_id "chr15_11701330_11701370_-"; exonnum "3"; txlen "814";
chr15	ENSEMBL_gcm37	exon	11701330	11701370	0.0326357026653186	-	.	gene_id "ENSMUSG00000115585.3"; transcript_id "ENSMUSG00000115585.3_tx_2"; exon_id "chr15_11701330_11701370_-"; exonnum "3"; txlen "856";
chr15	ENSEMBL_gcm37	exon	11701330	11701370	0.0262251182132025	-	.	gene_id "ENSMUSG00000115585.3"; transcript_id "ENSMUSG00000115585.3_tx_3"; exon_id "chr15_11701330_11701370_-"; exonnum "3"; txlen "828";
chr15	ENSEMBL_gcm37	exon	11701330	11701370	0.0262251182132025	-	.	gene_id "ENSMUSG00000115585.3"; transcript_id "ENSMUSG00000115585.3_tx_4"; exon_id "chr15_11701330_11701370_-"; exonnum "3"; txlen "870";
chr15	ENSEMBL_gcm37	exon	11701330	11701370	0.00874170607106749	-	.	gene_id "ENSMUSG00000115585.3"; transcript_id "ENSMUSG00000115585.3_tx_6"; exon_id "chr15_11701330_11701370_-"; exonnum "3"; txlen "1441";
chr15	ENSEMBL_gcm37	exon	11701330	11701370	0.00874170607106749	-	.	gene_id "ENSMUSG00000115585.3"; transcript_id "ENSMUSG00000115585.3_tx_7"; exon_id "chr15_11701330_11701370_-"; exonnum "3"; txlen "1483";
chr15	ENSEMBL_gcm37	exon	11701330	11701370	0.00874170607106749	-	.	gene_id "ENSMUSG00000115585.3"; transcript_id "ENSMUSG00000115585.3_tx_8"; exon_id "chr15_11701330_11701370_-"; exonnum "3"; txlen "1497";
chr15	ENSEMBL_gcm37	exon	11701330	11701370	0.00874170607106749	-	.	gene_id "ENSMUSG00000115585.3"; transcript_id "ENSMUSG00000115585.3_tx_9"; exon_id "chr15_11701330_11701370_-"; exonnum "3"; txlen "1455";
chr15	HAVANA	exon	11702048	11702207	0	-	.	gene_id "ENSMUSG00000115585.3"; transcript_id "ENSMUST00000345637.1"; gene_type "lncRNA"; gene_name "Gm41271"; transcript_type "lncRNA"; transcript_name "Gm41271-202"; exon_number 2; exon_id "ENSMUSE00001680991.1"; level 2; mgi_id "MGI:5624156"; tag "basic"; tag "Ensembl_canonical"; tag "GENCODE_Primary"; tag "TAGENE"; havana_gene "OTTMUSG00000070368.1";
chr15	ENSEMBL_gcm37	exon	11702048	11702207	0.0384635067126969	-	.	gene_id "ENSMUSG00000115585.3"; transcript_id "ENSMUSG00000115585.3_tx_1"; exon_id "chr15_11702048_11702207_-"; exonnum "2"; txlen "814";
chr15	ENSEMBL_gcm37	exon	11702048	11702207	0.0326357026653186	-	.	gene_id "ENSMUSG00000115585.3"; transcript_id "ENSMUSG00000115585.3_tx_2"; exon_id "chr15_11702048_11702207_-"; exonnum "2"; txlen "856";
chr15	ENSEMBL_gcm37	exon	11702048	11702207	0.0262251182132025	-	.	gene_id "ENSMUSG00000115585.3"; transcript_id "ENSMUSG00000115585.3_tx_3"; exon_id "chr15_11702048_11702207_-"; exonnum "2"; txlen "828";
chr15	ENSEMBL_gcm37	exon	11702048	11702207	0.0262251182132025	-	.	gene_id "ENSMUSG00000115585.3"; transcript_id "ENSMUSG00000115585.3_tx_4"; exon_id "chr15_11702048_11702207_-"; exonnum "2"; txlen "870";
chr15	ENSEMBL_gcm37	exon	11702048	11702207	0.00874170607106749	-	.	gene_id "ENSMUSG00000115585.3"; transcript_id "ENSMUSG00000115585.3_tx_6"; exon_id "chr15_11702048_11702207_-"; exonnum "2"; txlen "1441";
chr15	ENSEMBL_gcm37	exon	11702048	11702207	0.00874170607106749	-	.	gene_id "ENSMUSG00000115585.3"; transcript_id "ENSMUSG00000115585.3_tx_7"; exon_id "chr15_11702048_11702207_-"; exonnum "2"; txlen "1483";
chr15	ENSEMBL_gcm37	exon	11702048	11702207	0.00874170607106749	-	.	gene_id "ENSMUSG00000115585.3"; transcript_id "ENSMUSG00000115585.3_tx_8"; exon_id "chr15_11702048_11702207_-"; exonnum "2"; txlen "1497";
chr15	ENSEMBL_gcm37	exon	11702048	11702207	0.00874170607106749	-	.	gene_id "ENSMUSG00000115585.3"; transcript_id "ENSMUSG00000115585.3_tx_9"; exon_id "chr15_11702048_11702207_-"; exonnum "2"; txlen "1455";
chr15	HAVANA	exon	11702048	11703789	0	-	.	gene_id "ENSMUSG00000115585.3"; transcript_id "ENSMUST00000228108.3"; gene_type "lncRNA"; gene_name "Gm41271"; transcript_type "lncRNA"; transcript_name "Gm41271-201"; exon_number 1; exon_id "ENSMUSE00001680989.1"; level 2; mgi_id "MGI:5624156"; tag "RNA_Seq_supported_only"; tag "basic"; tag "TAGENE"; havana_gene "OTTMUSG00000070368.1"; havana_transcript "OTTMUST00000170242.1";
chr15	sragcm37_ss	exon	11702494	11702750	0.0262251182132025	-	.	gene_id "ENSMUSG00000115585.3"; transcript_id "ENSMUSG00000115585.3_tx_3"; exon_id "chr15_11702494_11702750_-"; exonnum "1"; txlen "828";
chr15	sragcm37_ss	exon	11702494	11702750	0.0262251182132025	-	.	gene_id "ENSMUSG00000115585.3"; transcript_id "ENSMUSG00000115585.3_tx_4"; exon_id "chr15_11702494_11702750_-"; exonnum "1"; txlen "870";
chr15	sragcm37_ss	exon	11702494	11702750	0.00874170607106749	-	.	gene_id "ENSMUSG00000115585.3"; transcript_id "ENSMUSG00000115585.3_tx_8"; exon_id "chr15_11702494_11702750_-"; exonnum "1"; txlen "1497";
chr15	sragcm37_ss	exon	11702494	11702750	0.00874170607106749	-	.	gene_id "ENSMUSG00000115585.3"; transcript_id "ENSMUSG00000115585.3_tx_9"; exon_id "chr15_11702494_11702750_-"; exonnum "1"; txlen "1455";
chr15	HAVANA	exon	11712617	11712859	0	-	.	gene_id "ENSMUSG00000115585.3"; transcript_id "ENSMUST00000345637.1"; gene_type "lncRNA"; gene_name "Gm41271"; transcript_type "lncRNA"; transcript_name "Gm41271-202"; exon_number 1; exon_id "ENSMUSE00001680990.1"; level 2; mgi_id "MGI:5624156"; tag "basic"; tag "Ensembl_canonical"; tag "GENCODE_Primary"; tag "TAGENE"; havana_gene "OTTMUSG00000070368.1";
chr15	ENSEMBL_gcm37	exon	11712617	11712859	0.0384635067126969	-	.	gene_id "ENSMUSG00000115585.3"; transcript_id "ENSMUSG00000115585.3_tx_1"; exon_id "chr15_11712617_11712859_-"; exonnum "1"; txlen "814";
chr15	ENSEMBL_gcm37	exon	11712617	11712859	0.0326357026653186	-	.	gene_id "ENSMUSG00000115585.3"; transcript_id "ENSMUSG00000115585.3_tx_2"; exon_id "chr15_11712617_11712859_-"; exonnum "1"; txlen "856";
chr15	ENSEMBL_gcm37	exon	11712617	11712859	0.00874170607106749	-	.	gene_id "ENSMUSG00000115585.3"; transcript_id "ENSMUSG00000115585.3_tx_6"; exon_id "chr15_11712617_11712859_-"; exonnum "1"; txlen "1441";
chr15	ENSEMBL_gcm37	exon	11712617	11712859	0.00874170607106749	-	.	gene_id "ENSMUSG00000115585.3"; transcript_id "ENSMUSG00000115585.3_tx_7"; exon_id "chr15_11712617_11712859_-"; exonnum "1"; txlen "1483";
chr15	sragcm37_es	exon	11712699	11713553	0.050922211369212	-	.	gene_id "ENSMUSG00000138162.1"; transcript_id "ENSMUSG00000138162.1_tx_1"; exon_id "chr15_11712699_11713553_-"; exonnum "3"; txlen "1239";
chr15	HAVANA	exon	11713043	11713244	0	-	.	gene_id "ENSMUSG00000138162.1"; transcript_id "ENSMUST00000345956.1"; gene_type "lncRNA"; gene_name "ENSMUSG00000138162"; transcript_type "lncRNA"; transcript_name "ENSMUST00000345956"; exon_number 3; exon_id "ENSMUSE00001681563.1"; level 2; tag "basic"; tag "Ensembl_canonical"; tag "GENCODE_Primary"; tag "TAGENE";
chr15	HAVANA	gene	11713043	11716410	0	-	.	gene_id "ENSMUSG00000138162.1"; gene_type "lncRNA"; gene_name "ENSMUSG00000138162"; level 2;
chr15	HAVANA	transcript	11713043	11716410	0	-	.	gene_id "ENSMUSG00000138162.1"; transcript_id "ENSMUST00000345956.1"; gene_type "lncRNA"; gene_name "ENSMUSG00000138162"; transcript_type "lncRNA"; transcript_name "ENSMUST00000345956"; level 2; tag "basic"; tag "Ensembl_canonical"; tag "GENCODE_Primary"; tag "TAGENE";
chr15	HAVANA	exon	11714243	11714342	0	-	.	gene_id "ENSMUSG00000138162.1"; transcript_id "ENSMUST00000345956.1"; gene_type "lncRNA"; gene_name "ENSMUSG00000138162"; transcript_type "lncRNA"; transcript_name "ENSMUST00000345956"; exon_number 2; exon_id "ENSMUSE00001681561.1"; level 2; tag "basic"; tag "Ensembl_canonical"; tag "GENCODE_Primary"; tag "TAGENE";
chr15	ENSEMBL_gcm37	exon	11714243	11714342	0.050922211369212	-	.	gene_id "ENSMUSG00000138162.1"; transcript_id "ENSMUSG00000138162.1_tx_1"; exon_id "chr15_11714243_11714342_-"; exonnum "2"; txlen "1239";
chr15	HAVANA	exon	11716127	11716410	0	-	.	gene_id "ENSMUSG00000138162.1"; transcript_id "ENSMUST00000345956.1"; gene_type "lncRNA"; gene_name "ENSMUSG00000138162"; transcript_type "lncRNA"; transcript_name "ENSMUST00000345956"; exon_number 1; exon_id "ENSMUSE00001681562.1"; level 2; tag "basic"; tag "Ensembl_canonical"; tag "GENCODE_Primary"; tag "TAGENE";
chr15	ENSEMBL_gcm37	exon	11716127	11716410	0.050922211369212	-	.	gene_id "ENSMUSG00000138162.1"; transcript_id "ENSMUSG00000138162.1_tx_1"; exon_id "chr15_11716127_11716410_-"; exonnum "1"; txlen "1239";
chr15	HAVANA	exon	11720010	11720195	0	-	.	gene_id "ENSMUSG00000136470.1"; transcript_id "ENSMUST00000335945.1"; gene_type "lncRNA"; gene_name "ENSMUSG00000136470"; transcript_type "lncRNA"; transcript_name "ENSMUST00000335945"; exon_number 3; exon_id "ENSMUSE00001662384.1"; level 2; tag "basic"; tag "Ensembl_canonical"; tag "GENCODE_Primary"; tag "TAGENE";
chr15	HAVANA	gene	11720010	11726303	0	-	.	gene_id "ENSMUSG00000136470.1"; gene_type "lncRNA"; gene_name "ENSMUSG00000136470"; level 2;
chr15	HAVANA	transcript	11720010	11726303	0	-	.	gene_id "ENSMUSG00000136470.1"; transcript_id "ENSMUST00000335945.1"; gene_type "lncRNA"; gene_name "ENSMUSG00000136470"; transcript_type "lncRNA"; transcript_name "ENSMUST00000335945"; level 2; tag "basic"; tag "Ensembl_canonical"; tag "GENCODE_Primary"; tag "TAGENE";
chr15	sragcm37_es	exon	11721372	11721583	0.00568239574682702	-	.	gene_id "ENSMUSG00000136470.1"; transcript_id "ENSMUSG00000136470.1_tx_4"; exon_id "chr15_11721372_11721583_-"; exonnum "4"; txlen "507";
chr15	HAVANA	exon	11724849	11725375	0	-	.	gene_id "ENSMUSG00000136470.1"; transcript_id "ENSMUST00000335946.1"; gene_type "lncRNA"; gene_name "ENSMUSG00000136470"; transcript_type "lncRNA"; transcript_name "ENSMUST00000335946"; exon_number 2; exon_id "ENSMUSE00001662388.1"; level 2; tag "basic"; tag "TAGENE";
chr15	HAVANA	transcript	11724849	11726248	0	-	.	gene_id "ENSMUSG00000136470.1"; transcript_id "ENSMUST00000335946.1"; gene_type "lncRNA"; gene_name "ENSMUSG00000136470"; transcript_type "lncRNA"; transcript_name "ENSMUST00000335946"; level 2; tag "basic"; tag "TAGENE";
chr15	HAVANA	exon	11725261	11725375	0	-	.	gene_id "ENSMUSG00000136470.1"; transcript_id "ENSMUST00000335945.1"; gene_type "lncRNA"; gene_name "ENSMUSG00000136470"; transcript_type "lncRNA"; transcript_name "ENSMUST00000335945"; exon_number 2; exon_id "ENSMUSE00001662385.1"; level 2; tag "basic"; tag "Ensembl_canonical"; tag "GENCODE_Primary"; tag "TAGENE";
chr15	ENSEMBL_gcm37	exon	11725261	11725375	0.00568239574682702	-	.	gene_id "ENSMUSG00000136470.1"; transcript_id "ENSMUSG00000136470.1_tx_4"; exon_id "chr15_11725261_11725375_-"; exonnum "3"; txlen "507";
chr15	HAVANA	exon	11726146	11726248	0	-	.	gene_id "ENSMUSG00000136470.1"; transcript_id "ENSMUST00000335946.1"; gene_type "lncRNA"; gene_name "ENSMUSG00000136470"; transcript_type "lncRNA"; transcript_name "ENSMUST00000335946"; exon_number 1; exon_id "ENSMUSE00001662387.1"; level 2; tag "basic"; tag "TAGENE";
chr15	HAVANA	exon	11726146	11726303	0	-	.	gene_id "ENSMUSG00000136470.1"; transcript_id "ENSMUST00000335945.1"; gene_type "lncRNA"; gene_name "ENSMUSG00000136470"; transcript_type "lncRNA"; transcript_name "ENSMUST00000335945"; exon_number 1; exon_id "ENSMUSE00001662386.1"; level 2; tag "basic"; tag "Ensembl_canonical"; tag "GENCODE_Primary"; tag "TAGENE";
chr15	sragcm37_mid	exon	11726736	11726827	0.00568239574682702	-	.	gene_id "ENSMUSG00000136470.1"; transcript_id "ENSMUSG00000136470.1_tx_4"; exon_id "chr15_11726736_11726827_-"; exonnum "2"; txlen "507";
chr15	sragcm37_ss	exon	11729619	11729706	0.00568239574682702	-	.	gene_id "ENSMUSG00000136470.1"; transcript_id "ENSMUSG00000136470.1_tx_4"; exon_id "chr15_11729619_11729706_-"; exonnum "1"; txlen "507";
chr15	HAVANA	UTR	11839982	11845265	0	-	.	gene_id "ENSMUSG00000022206.8"; transcript_id "ENSMUST00000066529.5"; gene_type "protein_coding"; gene_name "Npr3"; transcript_type "protein_coding"; transcript_name "Npr3-201"; exon_number 8; exon_id "ENSMUSE00000517157.3"; level 2; protein_id "ENSMUSP00000066737.4"; transcript_support_level "1"; mgi_id "MGI:97373"; tag "CAGE_supported_TSS"; tag "NAGNAG_splice_site"; tag "basic"; tag "Ensembl_canonical"; tag "GENCODE_Primary"; tag "appris_principal_4"; tag "CCDS"; ccdsid "CCDS27386.1"; havana_gene "OTTMUSG00000070347.1"; havana_transcript "OTTMUST00000170207.1";
chr15	HAVANA	exon	11839982	11845374	0	-	.	gene_id "ENSMUSG00000022206.8"; transcript_id "ENSMUST00000066529.5"; gene_type "protein_coding"; gene_name "Npr3"; transcript_type "protein_coding"; transcript_name "Npr3-201"; exon_number 8; exon_id "ENSMUSE00000517157.3"; level 2; protein_id "ENSMUSP00000066737.4"; transcript_support_level "1"; mgi_id "MGI:97373"; tag "CAGE_supported_TSS"; tag "NAGNAG_splice_site"; tag "basic"; tag "Ensembl_canonical"; tag "GENCODE_Primary"; tag "appris_principal_4"; tag "CCDS"; ccdsid "CCDS27386.1"; havana_gene "OTTMUSG00000070347.1"; havana_transcript "OTTMUST00000170207.1";
chr15	HAVANA	transcript	11839982	11905725	0	-	.	gene_id "ENSMUSG00000022206.8"; transcript_id "ENSMUST00000066529.5"; gene_type "protein_coding"; gene_name "Npr3"; transcript_type "protein_coding"; transcript_name "Npr3-201"; level 2; protein_id "ENSMUSP00000066737.4"; transcript_support_level "1"; mgi_id "MGI:97373"; tag "CAGE_supported_TSS"; tag "NAGNAG_splice_site"; tag "basic"; tag "Ensembl_canonical"; tag "GENCODE_Primary"; tag "appris_principal_4"; tag "CCDS"; ccdsid "CCDS27386.1"; havana_gene "OTTMUSG00000070347.1"; havana_transcript "OTTMUST00000170207.1";
chr15	HAVANA	gene	11839982	11907373	0	-	.	gene_id "ENSMUSG00000022206.8"; gene_type "protein_coding"; gene_name "Npr3"; level 2; mgi_id "MGI:97373"; havana_gene "OTTMUSG00000070347.1";
chr15	HAVANA	exon	11842346	11845374	0	-	.	gene_id "ENSMUSG00000022206.8"; transcript_id "ENSMUST00000226139.2"; gene_type "protein_coding"; gene_name "Npr3"; transcript_type "protein_coding_CDS_not_defined"; transcript_name "Npr3-202"; exon_number 7; exon_id "ENSMUSE00001432584.2"; level 2; mgi_id "MGI:97373"; havana_gene "OTTMUSG00000070347.1"; havana_transcript "OTTMUST00000170208.1";
chr15	ENSEMBL_gcm37	exon	11842346	11845374	0.0567644536714854	-	.	gene_id "ENSMUSG00000022206.8"; transcript_id "ENSMUSG00000022206.8_tx_4"; exon_id "chr15_11842346_11845374_-"; exonnum "11"; txlen "5056";
chr15	ENSEMBL_gcm37	exon	11842346	11845374	0.0567644536714854	-	.	gene_id "ENSMUSG00000022206.8"; transcript_id "ENSMUSG00000022206.8_tx_5"; exon_id "chr15_11842346_11845374_-"; exonnum "11"; txlen "4433";
chr15	HAVANA	transcript	11842346	11891074	0	-	.	gene_id "ENSMUSG00000022206.8"; transcript_id "ENSMUST00000226139.2"; gene_type "protein_coding"; gene_name "Npr3"; transcript_type "protein_coding_CDS_not_defined"; transcript_name "Npr3-202"; level 2; mgi_id "MGI:97373"; havana_gene "OTTMUSG00000070347.1"; havana_transcript "OTTMUST00000170208.1";
chr15	HAVANA	UTR	11844469	11845265	0	-	.	gene_id "ENSMUSG00000022206.8"; transcript_id "ENSMUST00000228603.2"; gene_type "protein_coding"; gene_name "Npr3"; transcript_type "protein_coding"; transcript_name "Npr3-205"; exon_number 8; exon_id "ENSMUSE00001432644.2"; level 2; protein_id "ENSMUSP00000154180.2"; mgi_id "MGI:97373"; tag "CAGE_supported_TSS"; tag "NAGNAG_splice_site"; tag "basic"; tag "appris_alternative_1"; havana_gene "OTTMUSG00000070347.1"; havana_transcript "OTTMUST00000170209.1";
chr15	HAVANA	UTR	11844469	11845265	0	-	.	gene_id "ENSMUSG00000022206.8"; transcript_id "ENSMUST00000228489.2"; gene_type "protein_coding"; gene_name "Npr3"; transcript_type "protein_coding"; transcript_name "Npr3-204"; exon_number 9; exon_id "ENSMUSE00001432644.2"; level 2; protein_id "ENSMUSP00000153895.2"; mgi_id "MGI:97373"; tag "basic"; havana_gene "OTTMUSG00000070347.1"; havana_transcript "OTTMUST00000170210.1";
chr15	HAVANA	exon	11844469	11845374	0	-	.	gene_id "ENSMUSG00000022206.8"; transcript_id "ENSMUST00000228603.2"; gene_type "protein_coding"; gene_name "Npr3"; transcript_type "protein_coding"; transcript_name "Npr3-205"; exon_number 8; exon_id "ENSMUSE00001432644.2"; level 2; protein_id "ENSMUSP00000154180.2"; mgi_id "MGI:97373"; tag "CAGE_supported_TSS"; tag "NAGNAG_splice_site"; tag "basic"; tag "appris_alternative_1"; havana_gene "OTTMUSG00000070347.1"; havana_transcript "OTTMUST00000170209.1";
chr15	HAVANA	exon	11844469	11845374	0	-	.	gene_id "ENSMUSG00000022206.8"; transcript_id "ENSMUST00000228489.2"; gene_type "protein_coding"; gene_name "Npr3"; transcript_type "protein_coding"; transcript_name "Npr3-204"; exon_number 9; exon_id "ENSMUSE00001432644.2"; level 2; protein_id "ENSMUSP00000153895.2"; mgi_id "MGI:97373"; tag "basic"; havana_gene "OTTMUSG00000070347.1"; havana_transcript "OTTMUST00000170210.1";
chr15	HAVANA	transcript	11844469	11905760	0	-	.	gene_id "ENSMUSG00000022206.8"; transcript_id "ENSMUST00000228603.2"; gene_type "protein_coding"; gene_name "Npr3"; transcript_type "protein_coding"; transcript_name "Npr3-205"; level 2; protein_id "ENSMUSP00000154180.2"; mgi_id "MGI:97373"; tag "CAGE_supported_TSS"; tag "NAGNAG_splice_site"; tag "basic"; tag "appris_alternative_1"; havana_gene "OTTMUSG00000070347.1"; havana_transcript "OTTMUST00000170209.1";
chr15	HAVANA	transcript	11844469	11907373	0	-	.	gene_id "ENSMUSG00000022206.8"; transcript_id "ENSMUST00000228489.2"; gene_type "protein_coding"; gene_name "Npr3"; transcript_type "protein_coding"; transcript_name "Npr3-204"; level 2; protein_id "ENSMUSP00000153895.2"; mgi_id "MGI:97373"; tag "basic"; havana_gene "OTTMUSG00000070347.1"; havana_transcript "OTTMUST00000170210.1";
chr15	HAVANA	stop_codon	11845263	11845265	0	-	0	gene_id "ENSMUSG00000022206.8"; transcript_id "ENSMUST00000066529.5"; gene_type "protein_coding"; gene_name "Npr3"; transcript_type "protein_coding"; transcript_name "Npr3-201"; exon_number 8; exon_id "ENSMUSE00000517157.3"; level 2; protein_id "ENSMUSP00000066737.4"; transcript_support_level "1"; mgi_id "MGI:97373"; tag "CAGE_supported_TSS"; tag "NAGNAG_splice_site"; tag "basic"; tag "Ensembl_canonical"; tag "GENCODE_Primary"; tag "appris_principal_4"; tag "CCDS"; ccdsid "CCDS27386.1"; havana_gene "OTTMUSG00000070347.1"; havana_transcript "OTTMUST00000170207.1";
chr15	HAVANA	stop_codon	11845263	11845265	0	-	0	gene_id "ENSMUSG00000022206.8"; transcript_id "ENSMUST00000228603.2"; gene_type "protein_coding"; gene_name "Npr3"; transcript_type "protein_coding"; transcript_name "Npr3-205"; exon_number 8; exon_id "ENSMUSE00001432644.2"; level 2; protein_id "ENSMUSP00000154180.2"; mgi_id "MGI:97373"; tag "CAGE_supported_TSS"; tag "NAGNAG_splice_site"; tag "basic"; tag "appris_alternative_1"; havana_gene "OTTMUSG00000070347.1"; havana_transcript "OTTMUST00000170209.1";
chr15	HAVANA	stop_codon	11845263	11845265	0	-	0	gene_id "ENSMUSG00000022206.8"; transcript_id "ENSMUST00000228489.2"; gene_type "protein_coding"; gene_name "Npr3"; transcript_type "protein_coding"; transcript_name "Npr3-204"; exon_number 9; exon_id "ENSMUSE00001432644.2"; level 2; protein_id "ENSMUSP00000153895.2"; mgi_id "MGI:97373"; tag "basic"; havana_gene "OTTMUSG00000070347.1"; havana_transcript "OTTMUST00000170210.1";
chr15	HAVANA	CDS	11845266	11845374	0	-	1	gene_id "ENSMUSG00000022206.8"; transcript_id "ENSMUST00000066529.5"; gene_type "protein_coding"; gene_name "Npr3"; transcript_type "protein_coding"; transcript_name "Npr3-201"; exon_number 8; exon_id "ENSMUSE00000517157.3"; level 2; protein_id "ENSMUSP00000066737.4"; transcript_support_level "1"; mgi_id "MGI:97373"; tag "CAGE_supported_TSS"; tag "NAGNAG_splice_site"; tag "basic"; tag "Ensembl_canonical"; tag "GENCODE_Primary"; tag "appris_principal_4"; tag "CCDS"; ccdsid "CCDS27386.1"; havana_gene "OTTMUSG00000070347.1"; havana_transcript "OTTMUST00000170207.1";
chr15	HAVANA	CDS	11845266	11845374	0	-	1	gene_id "ENSMUSG00000022206.8"; transcript_id "ENSMUST00000228603.2"; gene_type "protein_coding"; gene_name "Npr3"; transcript_type "protein_coding"; transcript_name "Npr3-205"; exon_number 8; exon_id "ENSMUSE00001432644.2"; level 2; protein_id "ENSMUSP00000154180.2"; mgi_id "MGI:97373"; tag "CAGE_supported_TSS"; tag "NAGNAG_splice_site"; tag "basic"; tag "appris_alternative_1"; havana_gene "OTTMUSG00000070347.1"; havana_transcript "OTTMUST00000170209.1";
chr15	HAVANA	CDS	11845266	11845374	0	-	1	gene_id "ENSMUSG00000022206.8"; transcript_id "ENSMUST00000228489.2"; gene_type "protein_coding"; gene_name "Npr3"; transcript_type "protein_coding"; transcript_name "Npr3-204"; exon_number 9; exon_id "ENSMUSE00001432644.2"; level 2; protein_id "ENSMUSP00000153895.2"; mgi_id "MGI:97373"; tag "basic"; havana_gene "OTTMUSG00000070347.1"; havana_transcript "OTTMUST00000170210.1";
chr15	HAVANA	exon	11846384	11846468	0	-	.	gene_id "ENSMUSG00000022206.8"; transcript_id "ENSMUST00000226139.2"; gene_type "protein_coding"; gene_name "Npr3"; transcript_type "protein_coding_CDS_not_defined"; transcript_name "Npr3-202"; exon_number 6; exon_id "ENSMUSE00001435411.2"; level 2; mgi_id "MGI:97373"; havana_gene "OTTMUSG00000070347.1"; havana_transcript "OTTMUST00000170208.1";
chr15	HAVANA	exon	11846384	11846468	0	-	.	gene_id "ENSMUSG00000022206.8"; transcript_id "ENSMUST00000228603.2"; gene_type "protein_coding"; gene_name "Npr3"; transcript_type "protein_coding"; transcript_name "Npr3-205"; exon_number 7; exon_id "ENSMUSE00001432817.2"; level 2; protein_id "ENSMUSP00000154180.2"; mgi_id "MGI:97373"; tag "CAGE_supported_TSS"; tag "NAGNAG_splice_site"; tag "basic"; tag "appris_alternative_1"; havana_gene "OTTMUSG00000070347.1"; havana_transcript "OTTMUST00000170209.1";
chr15	HAVANA	CDS	11846384	11846468	0	-	2	gene_id "ENSMUSG00000022206.8"; transcript_id "ENSMUST00000228603.2"; gene_type "protein_coding"; gene_name "Npr3"; transcript_type "protein_coding"; transcript_name "Npr3-205"; exon_number 7; exon_id "ENSMUSE00001432817.2"; level 2; protein_id "ENSMUSP00000154180.2"; mgi_id "MGI:97373"; tag "CAGE_supported_TSS"; tag "NAGNAG_splice_site"; tag "basic"; tag "appris_alternative_1"; havana_gene "OTTMUSG00000070347.1"; havana_transcript "OTTMUST00000170209.1";
chr15	HAVANA	exon	11846384	11846468	0	-	.	gene_id "ENSMUSG00000022206.8"; transcript_id "ENSMUST00000228489.2"; gene_type "protein_coding"; gene_name "Npr3"; transcript_type "protein_coding"; transcript_name "Npr3-204"; exon_number 8; exon_id "ENSMUSE00001432817.2"; level 2; protein_id "ENSMUSP00000153895.2"; mgi_id "MGI:97373"; tag "basic"; havana_gene "OTTMUSG00000070347.1"; havana_transcript "OTTMUST00000170210.1";
chr15	HAVANA	CDS	11846384	11846468	0	-	2	gene_id "ENSMUSG00000022206.8"; transcript_id "ENSMUST00000228489.2"; gene_type "protein_coding"; gene_name "Npr3"; transcript_type "protein_coding"; transcript_name "Npr3-204"; exon_number 8; exon_id "ENSMUSE00001432817.2"; level 2; protein_id "ENSMUSP00000153895.2"; mgi_id "MGI:97373"; tag "basic"; havana_gene "OTTMUSG00000070347.1"; havana_transcript "OTTMUST00000170210.1";
chr15	HAVANA	exon	11846384	11846471	0	-	.	gene_id "ENSMUSG00000022206.8"; transcript_id "ENSMUST00000066529.5"; gene_type "protein_coding"; gene_name "Npr3"; transcript_type "protein_coding"; transcript_name "Npr3-201"; exon_number 7; exon_id "ENSMUSE00000124377.4"; level 2; protein_id "ENSMUSP00000066737.4"; transcript_support_level "1"; mgi_id "MGI:97373"; tag "CAGE_supported_TSS"; tag "NAGNAG_splice_site"; tag "basic"; tag "Ensembl_canonical"; tag "GENCODE_Primary"; tag "appris_principal_4"; tag "CCDS"; ccdsid "CCDS27386.1"; havana_gene "OTTMUSG00000070347.1"; havana_transcript "OTTMUST00000170207.1";
chr15	HAVANA	CDS	11846384	11846471	0	-	2	gene_id "ENSMUSG00000022206.8"; transcript_id "ENSMUST00000066529.5"; gene_type "protein_coding"; gene_name "Npr3"; transcript_type "protein_coding"; transcript_name "Npr3-201"; exon_number 7; exon_id "ENSMUSE00000124377.4"; level 2; protein_id "ENSMUSP00000066737.4"; transcript_support_level "1"; mgi_id "MGI:97373"; tag "CAGE_supported_TSS"; tag "NAGNAG_splice_site"; tag "basic"; tag "Ensembl_canonical"; tag "GENCODE_Primary"; tag "appris_principal_4"; tag "CCDS"; ccdsid "CCDS27386.1"; havana_gene "OTTMUSG00000070347.1"; havana_transcript "OTTMUST00000170207.1";
chr15	ENSEMBL_gcm37	exon	11846384	11846471	0.0567644536714854	-	.	gene_id "ENSMUSG00000022206.8"; transcript_id "ENSMUSG00000022206.8_tx_4"; exon_id "chr15_11846384_11846471_-"; exonnum "10"; txlen "5056";
chr15	ENSEMBL_gcm37	exon	11846384	11846471	0.0567644536714854	-	.	gene_id "ENSMUSG00000022206.8"; transcript_id "ENSMUSG00000022206.8_tx_5"; exon_id "chr15_11846384_11846471_-"; exonnum "10"; txlen "4433";
chr15	HAVANA	exon	11848555	11848690	0	-	.	gene_id "ENSMUSG00000022206.8"; transcript_id "ENSMUST00000066529.5"; gene_type "protein_coding"; gene_name "Npr3"; transcript_type "protein_coding"; transcript_name "Npr3-201"; exon_number 6; exon_id "ENSMUSE00000124379.2"; level 2; protein_id "ENSMUSP00000066737.4"; transcript_support_level "1"; mgi_id "MGI:97373"; tag "CAGE_supported_TSS"; tag "NAGNAG_splice_site"; tag "basic"; tag "Ensembl_canonical"; tag "GENCODE_Primary"; tag "appris_principal_4"; tag "CCDS"; ccdsid "CCDS27386.1"; havana_gene "OTTMUSG00000070347.1"; havana_transcript "OTTMUST00000170207.1";
chr15	HAVANA	CDS	11848555	11848690	0	-	0	gene_id "ENSMUSG00000022206.8"; transcript_id "ENSMUST00000066529.5"; gene_type "protein_coding"; gene_name "Npr3"; transcript_type "protein_coding"; transcript_name "Npr3-201"; exon_number 6; exon_id "ENSMUSE00000124379.2"; level 2; protein_id "ENSMUSP00000066737.4"; transcript_support_level "1"; mgi_id "MGI:97373"; tag "CAGE_supported_TSS"; tag "NAGNAG_splice_site"; tag "basic"; tag "Ensembl_canonical"; tag "GENCODE_Primary"; tag "appris_principal_4"; tag "CCDS"; ccdsid "CCDS27386.1"; havana_gene "OTTMUSG00000070347.1"; havana_transcript "OTTMUST00000170207.1";
chr15	HAVANA	exon	11848555	11848690	0	-	.	gene_id "ENSMUSG00000022206.8"; transcript_id "ENSMUST00000226139.2"; gene_type "protein_coding"; gene_name "Npr3"; transcript_type "protein_coding_CDS_not_defined"; transcript_name "Npr3-202"; exon_number 5; exon_id "ENSMUSE00001432337.2"; level 2; mgi_id "MGI:97373"; havana_gene "OTTMUSG00000070347.1"; havana_transcript "OTTMUST00000170208.1";
chr15	HAVANA	exon	11848555	11848690	0	-	.	gene_id "ENSMUSG00000022206.8"; transcript_id "ENSMUST00000228603.2"; gene_type "protein_coding"; gene_name "Npr3"; transcript_type "protein_coding"; transcript_name "Npr3-205"; exon_number 6; exon_id "ENSMUSE00000124379.2"; level 2; protein_id "ENSMUSP00000154180.2"; mgi_id "MGI:97373"; tag "CAGE_supported_TSS"; tag "NAGNAG_splice_site"; tag "basic"; tag "appris_alternative_1"; havana_gene "OTTMUSG00000070347.1"; havana_transcript "OTTMUST00000170209.1";
chr15	HAVANA	CDS	11848555	11848690	0	-	0	gene_id "ENSMUSG00000022206.8"; transcript_id "ENSMUST00000228603.2"; gene_type "protein_coding"; gene_name "Npr3"; transcript_type "protein_coding"; transcript_name "Npr3-205"; exon_number 6; exon_id "ENSMUSE00000124379.2"; level 2; protein_id "ENSMUSP00000154180.2"; mgi_id "MGI:97373"; tag "CAGE_supported_TSS"; tag "NAGNAG_splice_site"; tag "basic"; tag "appris_alternative_1"; havana_gene "OTTMUSG00000070347.1"; havana_transcript "OTTMUST00000170209.1";
chr15	HAVANA	exon	11848555	11848690	0	-	.	gene_id "ENSMUSG00000022206.8"; transcript_id "ENSMUST00000228489.2"; gene_type "protein_coding"; gene_name "Npr3"; transcript_type "protein_coding"; transcript_name "Npr3-204"; exon_number 7; exon_id "ENSMUSE00000124379.2"; level 2; protein_id "ENSMUSP00000153895.2"; mgi_id "MGI:97373"; tag "basic"; havana_gene "OTTMUSG00000070347.1"; havana_transcript "OTTMUST00000170210.1";
chr15	HAVANA	CDS	11848555	11848690	0	-	0	gene_id "ENSMUSG00000022206.8"; transcript_id "ENSMUST00000228489.2"; gene_type "protein_coding"; gene_name "Npr3"; transcript_type "protein_coding"; transcript_name "Npr3-204"; exon_number 7; exon_id "ENSMUSE00000124379.2"; level 2; protein_id "ENSMUSP00000153895.2"; mgi_id "MGI:97373"; tag "basic"; havana_gene "OTTMUSG00000070347.1"; havana_transcript "OTTMUST00000170210.1";
chr15	ENSEMBL_gcm37	exon	11848555	11848690	0.0567644536714854	-	.	gene_id "ENSMUSG00000022206.8"; transcript_id "ENSMUSG00000022206.8_tx_4"; exon_id "chr15_11848555_11848690_-"; exonnum "9"; txlen "5056";
chr15	ENSEMBL_gcm37	exon	11848555	11848690	0.0567644536714854	-	.	gene_id "ENSMUSG00000022206.8"; transcript_id "ENSMUSG00000022206.8_tx_5"; exon_id "chr15_11848555_11848690_-"; exonnum "9"; txlen "4433";
chr15	HAVANA	exon	11851514	11851608	0	-	.	gene_id "ENSMUSG00000022206.8"; transcript_id "ENSMUST00000066529.5"; gene_type "protein_coding"; gene_name "Npr3"; transcript_type "protein_coding"; transcript_name "Npr3-201"; exon_number 5; exon_id "ENSMUSE00000445443.2"; level 2; protein_id "ENSMUSP00000066737.4"; transcript_support_level "1"; mgi_id "MGI:97373"; tag "CAGE_supported_TSS"; tag "NAGNAG_splice_site"; tag "basic"; tag "Ensembl_canonical"; tag "GENCODE_Primary"; tag "appris_principal_4"; tag "CCDS"; ccdsid "CCDS27386.1"; havana_gene "OTTMUSG00000070347.1"; havana_transcript "OTTMUST00000170207.1";
chr15	HAVANA	CDS	11851514	11851608	0	-	2	gene_id "ENSMUSG00000022206.8"; transcript_id "ENSMUST00000066529.5"; gene_type "protein_coding"; gene_name "Npr3"; transcript_type "protein_coding"; transcript_name "Npr3-201"; exon_number 5; exon_id "ENSMUSE00000445443.2"; level 2; protein_id "ENSMUSP00000066737.4"; transcript_support_level "1"; mgi_id "MGI:97373"; tag "CAGE_supported_TSS"; tag "NAGNAG_splice_site"; tag "basic"; tag "Ensembl_canonical"; tag "GENCODE_Primary"; tag "appris_principal_4"; tag "CCDS"; ccdsid "CCDS27386.1"; havana_gene "OTTMUSG00000070347.1"; havana_transcript "OTTMUST00000170207.1";
chr15	HAVANA	exon	11851514	11851608	0	-	.	gene_id "ENSMUSG00000022206.8"; transcript_id "ENSMUST00000226139.2"; gene_type "protein_coding"; gene_name "Npr3"; transcript_type "protein_coding_CDS_not_defined"; transcript_name "Npr3-202"; exon_number 4; exon_id "ENSMUSE00001431362.2"; level 2; mgi_id "MGI:97373"; havana_gene "OTTMUSG00000070347.1"; havana_transcript "OTTMUST00000170208.1";
chr15	HAVANA	exon	11851514	11851608	0	-	.	gene_id "ENSMUSG00000022206.8"; transcript_id "ENSMUST00000228603.2"; gene_type "protein_coding"; gene_name "Npr3"; transcript_type "protein_coding"; transcript_name "Npr3-205"; exon_number 5; exon_id "ENSMUSE00000445443.2"; level 2; protein_id "ENSMUSP00000154180.2"; mgi_id "MGI:97373"; tag "CAGE_supported_TSS"; tag "NAGNAG_splice_site"; tag "basic"; tag "appris_alternative_1"; havana_gene "OTTMUSG00000070347.1"; havana_transcript "OTTMUST00000170209.1";
chr15	HAVANA	CDS	11851514	11851608	0	-	2	gene_id "ENSMUSG00000022206.8"; transcript_id "ENSMUST00000228603.2"; gene_type "protein_coding"; gene_name "Npr3"; transcript_type "protein_coding"; transcript_name "Npr3-205"; exon_number 5; exon_id "ENSMUSE00000445443.2"; level 2; protein_id "ENSMUSP00000154180.2"; mgi_id "MGI:97373"; tag "CAGE_supported_TSS"; tag "NAGNAG_splice_site"; tag "basic"; tag "appris_alternative_1"; havana_gene "OTTMUSG00000070347.1"; havana_transcript "OTTMUST00000170209.1";
chr15	HAVANA	exon	11851514	11851608	0	-	.	gene_id "ENSMUSG00000022206.8"; transcript_id "ENSMUST00000228489.2"; gene_type "protein_coding"; gene_name "Npr3"; transcript_type "protein_coding"; transcript_name "Npr3-204"; exon_number 6; exon_id "ENSMUSE00000445443.2"; level 2; protein_id "ENSMUSP00000153895.2"; mgi_id "MGI:97373"; tag "basic"; havana_gene "OTTMUSG00000070347.1"; havana_transcript "OTTMUST00000170210.1";
chr15	HAVANA	CDS	11851514	11851608	0	-	2	gene_id "ENSMUSG00000022206.8"; transcript_id "ENSMUST00000228489.2"; gene_type "protein_coding"; gene_name "Npr3"; transcript_type "protein_coding"; transcript_name "Npr3-204"; exon_number 6; exon_id "ENSMUSE00000445443.2"; level 2; protein_id "ENSMUSP00000153895.2"; mgi_id "MGI:97373"; tag "basic"; havana_gene "OTTMUSG00000070347.1"; havana_transcript "OTTMUST00000170210.1";
chr15	ENSEMBL_gcm37	exon	11851514	11851608	0.0567644536714854	-	.	gene_id "ENSMUSG00000022206.8"; transcript_id "ENSMUSG00000022206.8_tx_4"; exon_id "chr15_11851514_11851608_-"; exonnum "8"; txlen "5056";
chr15	ENSEMBL_gcm37	exon	11851514	11851608	0.0567644536714854	-	.	gene_id "ENSMUSG00000022206.8"; transcript_id "ENSMUSG00000022206.8_tx_5"; exon_id "chr15_11851514_11851608_-"; exonnum "8"; txlen "4433";
chr15	HAVANA	exon	11858703	11858838	0	-	.	gene_id "ENSMUSG00000022206.8"; transcript_id "ENSMUST00000066529.5"; gene_type "protein_coding"; gene_name "Npr3"; transcript_type "protein_coding"; transcript_name "Npr3-201"; exon_number 4; exon_id "ENSMUSE00000518680.2"; level 2; protein_id "ENSMUSP00000066737.4"; transcript_support_level "1"; mgi_id "MGI:97373"; tag "CAGE_supported_TSS"; tag "NAGNAG_splice_site"; tag "basic"; tag "Ensembl_canonical"; tag "GENCODE_Primary"; tag "appris_principal_4"; tag "CCDS"; ccdsid "CCDS27386.1"; havana_gene "OTTMUSG00000070347.1"; havana_transcript "OTTMUST00000170207.1";
chr15	HAVANA	CDS	11858703	11858838	0	-	0	gene_id "ENSMUSG00000022206.8"; transcript_id "ENSMUST00000066529.5"; gene_type "protein_coding"; gene_name "Npr3"; transcript_type "protein_coding"; transcript_name "Npr3-201"; exon_number 4; exon_id "ENSMUSE00000518680.2"; level 2; protein_id "ENSMUSP00000066737.4"; transcript_support_level "1"; mgi_id "MGI:97373"; tag "CAGE_supported_TSS"; tag "NAGNAG_splice_site"; tag "basic"; tag "Ensembl_canonical"; tag "GENCODE_Primary"; tag "appris_principal_4"; tag "CCDS"; ccdsid "CCDS27386.1"; havana_gene "OTTMUSG00000070347.1"; havana_transcript "OTTMUST00000170207.1";
chr15	HAVANA	exon	11858703	11858838	0	-	.	gene_id "ENSMUSG00000022206.8"; transcript_id "ENSMUST00000226139.2"; gene_type "protein_coding"; gene_name "Npr3"; transcript_type "protein_coding_CDS_not_defined"; transcript_name "Npr3-202"; exon_number 3; exon_id "ENSMUSE00001435347.2"; level 2; mgi_id "MGI:97373"; havana_gene "OTTMUSG00000070347.1"; havana_transcript "OTTMUST00000170208.1";
chr15	HAVANA	exon	11858703	11858838	0	-	.	gene_id "ENSMUSG00000022206.8"; transcript_id "ENSMUST00000228603.2"; gene_type "protein_coding"; gene_name "Npr3"; transcript_type "protein_coding"; transcript_name "Npr3-205"; exon_number 4; exon_id "ENSMUSE00000518680.2"; level 2; protein_id "ENSMUSP00000154180.2"; mgi_id "MGI:97373"; tag "CAGE_supported_TSS"; tag "NAGNAG_splice_site"; tag "basic"; tag "appris_alternative_1"; havana_gene "OTTMUSG00000070347.1"; havana_transcript "OTTMUST00000170209.1";
chr15	HAVANA	CDS	11858703	11858838	0	-	0	gene_id "ENSMUSG00000022206.8"; transcript_id "ENSMUST00000228603.2"; gene_type "protein_coding"; gene_name "Npr3"; transcript_type "protein_coding"; transcript_name "Npr3-205"; exon_number 4; exon_id "ENSMUSE00000518680.2"; level 2; protein_id "ENSMUSP00000154180.2"; mgi_id "MGI:97373"; tag "CAGE_supported_TSS"; tag "NAGNAG_splice_site"; tag "basic"; tag "appris_alternative_1"; havana_gene "OTTMUSG00000070347.1"; havana_transcript "OTTMUST00000170209.1";
chr15	HAVANA	exon	11858703	11858838	0	-	.	gene_id "ENSMUSG00000022206.8"; transcript_id "ENSMUST00000228489.2"; gene_type "protein_coding"; gene_name "Npr3"; transcript_type "protein_coding"; transcript_name "Npr3-204"; exon_number 5; exon_id "ENSMUSE00000518680.2"; level 2; protein_id "ENSMUSP00000153895.2"; mgi_id "MGI:97373"; tag "basic"; havana_gene "OTTMUSG00000070347.1"; havana_transcript "OTTMUST00000170210.1";
chr15	HAVANA	CDS	11858703	11858838	0	-	0	gene_id "ENSMUSG00000022206.8"; transcript_id "ENSMUST00000228489.2"; gene_type "protein_coding"; gene_name "Npr3"; transcript_type "protein_coding"; transcript_name "Npr3-204"; exon_number 5; exon_id "ENSMUSE00000518680.2"; level 2; protein_id "ENSMUSP00000153895.2"; mgi_id "MGI:97373"; tag "basic"; havana_gene "OTTMUSG00000070347.1"; havana_transcript "OTTMUST00000170210.1";
chr15	ENSEMBL_gcm37	exon	11858703	11858838	0.0567644536714854	-	.	gene_id "ENSMUSG00000022206.8"; transcript_id "ENSMUSG00000022206.8_tx_4"; exon_id "chr15_11858703_11858838_-"; exonnum "7"; txlen "5056";
chr15	ENSEMBL_gcm37	exon	11858703	11858838	0.0567644536714854	-	.	gene_id "ENSMUSG00000022206.8"; transcript_id "ENSMUSG00000022206.8_tx_5"; exon_id "chr15_11858703_11858838_-"; exonnum "7"; txlen "4433";
chr15	HAVANA	exon	11883384	11883550	0	-	.	gene_id "ENSMUSG00000022206.8"; transcript_id "ENSMUST00000066529.5"; gene_type "protein_coding"; gene_name "Npr3"; transcript_type "protein_coding"; transcript_name "Npr3-201"; exon_number 3; exon_id "ENSMUSE00001044061.2"; level 2; protein_id "ENSMUSP00000066737.4"; transcript_support_level "1"; mgi_id "MGI:97373"; tag "CAGE_supported_TSS"; tag "NAGNAG_splice_site"; tag "basic"; tag "Ensembl_canonical"; tag "GENCODE_Primary"; tag "appris_principal_4"; tag "CCDS"; ccdsid "CCDS27386.1"; havana_gene "OTTMUSG00000070347.1"; havana_transcript "OTTMUST00000170207.1";
chr15	HAVANA	CDS	11883384	11883550	0	-	2	gene_id "ENSMUSG00000022206.8"; transcript_id "ENSMUST00000066529.5"; gene_type "protein_coding"; gene_name "Npr3"; transcript_type "protein_coding"; transcript_name "Npr3-201"; exon_number 3; exon_id "ENSMUSE00001044061.2"; level 2; protein_id "ENSMUSP00000066737.4"; transcript_support_level "1"; mgi_id "MGI:97373"; tag "CAGE_supported_TSS"; tag "NAGNAG_splice_site"; tag "basic"; tag "Ensembl_canonical"; tag "GENCODE_Primary"; tag "appris_principal_4"; tag "CCDS"; ccdsid "CCDS27386.1"; havana_gene "OTTMUSG00000070347.1"; havana_transcript "OTTMUST00000170207.1";
chr15	HAVANA	exon	11883384	11883550	0	-	.	gene_id "ENSMUSG00000022206.8"; transcript_id "ENSMUST00000226139.2"; gene_type "protein_coding"; gene_name "Npr3"; transcript_type "protein_coding_CDS_not_defined"; transcript_name "Npr3-202"; exon_number 2; exon_id "ENSMUSE00001431883.2"; level 2; mgi_id "MGI:97373"; havana_gene "OTTMUSG00000070347.1"; havana_transcript "OTTMUST00000170208.1";
chr15	HAVANA	exon	11883384	11883550	0	-	.	gene_id "ENSMUSG00000022206.8"; transcript_id "ENSMUST00000228603.2"; gene_type "protein_coding"; gene_name "Npr3"; transcript_type "protein_coding"; transcript_name "Npr3-205"; exon_number 3; exon_id "ENSMUSE00001044061.2"; level 2; protein_id "ENSMUSP00000154180.2"; mgi_id "MGI:97373"; tag "CAGE_supported_TSS"; tag "NAGNAG_splice_site"; tag "basic"; tag "appris_alternative_1"; havana_gene "OTTMUSG00000070347.1"; havana_transcript "OTTMUST00000170209.1";
chr15	HAVANA	CDS	11883384	11883550	0	-	2	gene_id "ENSMUSG00000022206.8"; transcript_id "ENSMUST00000228603.2"; gene_type "protein_coding"; gene_name "Npr3"; transcript_type "protein_coding"; transcript_name "Npr3-205"; exon_number 3; exon_id "ENSMUSE00001044061.2"; level 2; protein_id "ENSMUSP00000154180.2"; mgi_id "MGI:97373"; tag "CAGE_supported_TSS"; tag "NAGNAG_splice_site"; tag "basic"; tag "appris_alternative_1"; havana_gene "OTTMUSG00000070347.1"; havana_transcript "OTTMUST00000170209.1";
chr15	HAVANA	exon	11883384	11883550	0	-	.	gene_id "ENSMUSG00000022206.8"; transcript_id "ENSMUST00000228489.2"; gene_type "protein_coding"; gene_name "Npr3"; transcript_type "protein_coding"; transcript_name "Npr3-204"; exon_number 4; exon_id "ENSMUSE00001044061.2"; level 2; protein_id "ENSMUSP00000153895.2"; mgi_id "MGI:97373"; tag "basic"; havana_gene "OTTMUSG00000070347.1"; havana_transcript "OTTMUST00000170210.1";
chr15	HAVANA	CDS	11883384	11883550	0	-	2	gene_id "ENSMUSG00000022206.8"; transcript_id "ENSMUST00000228489.2"; gene_type "protein_coding"; gene_name "Npr3"; transcript_type "protein_coding"; transcript_name "Npr3-204"; exon_number 4; exon_id "ENSMUSE00001044061.2"; level 2; protein_id "ENSMUSP00000153895.2"; mgi_id "MGI:97373"; tag "basic"; havana_gene "OTTMUSG00000070347.1"; havana_transcript "OTTMUST00000170210.1";
chr15	ENSEMBL_gcm37	exon	11883384	11883550	0.0567644536714854	-	.	gene_id "ENSMUSG00000022206.8"; transcript_id "ENSMUSG00000022206.8_tx_4"; exon_id "chr15_11883384_11883550_-"; exonnum "6"; txlen "5056";
chr15	ENSEMBL_gcm37	exon	11883384	11883550	0.0567644536714854	-	.	gene_id "ENSMUSG00000022206.8"; transcript_id "ENSMUSG00000022206.8_tx_5"; exon_id "chr15_11883384_11883550_-"; exonnum "6"; txlen "4433";
chr15	HAVANA	exon	11890935	11891074	0	-	.	gene_id "ENSMUSG00000022206.8"; transcript_id "ENSMUST00000226139.2"; gene_type "protein_coding"; gene_name "Npr3"; transcript_type "protein_coding_CDS_not_defined"; transcript_name "Npr3-202"; exon_number 1; exon_id "ENSMUSE00001433818.2"; level 2; mgi_id "MGI:97373"; havana_gene "OTTMUSG00000070347.1"; havana_transcript "OTTMUST00000170208.1";
chr15	sragcm37_mid	exon	11890935	11891105	0.0567644536714854	-	.	gene_id "ENSMUSG00000022206.8"; transcript_id "ENSMUSG00000022206.8_tx_4"; exon_id "chr15_11890935_11891105_-"; exonnum "5"; txlen "5056";
chr15	sragcm37_mid	exon	11890935	11891105	0.0567644536714854	-	.	gene_id "ENSMUSG00000022206.8"; transcript_id "ENSMUSG00000022206.8_tx_5"; exon_id "chr15_11890935_11891105_-"; exonnum "5"; txlen "4433";
chr15	sragcm37_mid	exon	11891232	11891451	0.0567644536714854	-	.	gene_id "ENSMUSG00000022206.8"; transcript_id "ENSMUSG00000022206.8_tx_4"; exon_id "chr15_11891232_11891451_-"; exonnum "4"; txlen "5056";
chr15	sragcm37_mid	exon	11891232	11891451	0.0567644536714854	-	.	gene_id "ENSMUSG00000022206.8"; transcript_id "ENSMUSG00000022206.8_tx_5"; exon_id "chr15_11891232_11891451_-"; exonnum "4"; txlen "4433";
chr15	sragcm37_mid	exon	11893643	11893779	0.0567644536714854	-	.	gene_id "ENSMUSG00000022206.8"; transcript_id "ENSMUSG00000022206.8_tx_4"; exon_id "chr15_11893643_11893779_-"; exonnum "3"; txlen "5056";
chr15	sragcm37_mid	exon	11893643	11893779	0.0567644536714854	-	.	gene_id "ENSMUSG00000022206.8"; transcript_id "ENSMUSG00000022206.8_tx_5"; exon_id "chr15_11893643_11893779_-"; exonnum "3"; txlen "4433";
chr15	HAVANA	CDS	11895768	11895882	0	-	0	gene_id "ENSMUSG00000022206.8"; transcript_id "ENSMUST00000228489.2"; gene_type "protein_coding"; gene_name "Npr3"; transcript_type "protein_coding"; transcript_name "Npr3-204"; exon_number 3; exon_id "ENSMUSE00001432135.2"; level 2; protein_id "ENSMUSP00000153895.2"; mgi_id "MGI:97373"; tag "basic"; havana_gene "OTTMUSG00000070347.1"; havana_transcript "OTTMUST00000170210.1";
chr15	HAVANA	exon	11895768	11895890	0	-	.	gene_id "ENSMUSG00000022206.8"; transcript_id "ENSMUST00000066529.5"; gene_type "protein_coding"; gene_name "Npr3"; transcript_type "protein_coding"; transcript_name "Npr3-201"; exon_number 2; exon_id "ENSMUSE00000493505.2"; level 2; protein_id "ENSMUSP00000066737.4"; transcript_support_level "1"; mgi_id "MGI:97373"; tag "CAGE_supported_TSS"; tag "NAGNAG_splice_site"; tag "basic"; tag "Ensembl_canonical"; tag "GENCODE_Primary"; tag "appris_principal_4"; tag "CCDS"; ccdsid "CCDS27386.1"; havana_gene "OTTMUSG00000070347.1"; havana_transcript "OTTMUST00000170207.1";
chr15	HAVANA	CDS	11895768	11895890	0	-	2	gene_id "ENSMUSG00000022206.8"; transcript_id "ENSMUST00000066529.5"; gene_type "protein_coding"; gene_name "Npr3"; transcript_type "protein_coding"; transcript_name "Npr3-201"; exon_number 2; exon_id "ENSMUSE00000493505.2"; level 2; protein_id "ENSMUSP00000066737.4"; transcript_support_level "1"; mgi_id "MGI:97373"; tag "CAGE_supported_TSS"; tag "NAGNAG_splice_site"; tag "basic"; tag "Ensembl_canonical"; tag "GENCODE_Primary"; tag "appris_principal_4"; tag "CCDS"; ccdsid "CCDS27386.1"; havana_gene "OTTMUSG00000070347.1"; havana_transcript "OTTMUST00000170207.1";
chr15	HAVANA	exon	11895768	11895890	0	-	.	gene_id "ENSMUSG00000022206.8"; transcript_id "ENSMUST00000228603.2"; gene_type "protein_coding"; gene_name "Npr3"; transcript_type "protein_coding"; transcript_name "Npr3-205"; exon_number 2; exon_id "ENSMUSE00000493505.2"; level 2; protein_id "ENSMUSP00000154180.2"; mgi_id "MGI:97373"; tag "CAGE_supported_TSS"; tag "NAGNAG_splice_site"; tag "basic"; tag "appris_alternative_1"; havana_gene "OTTMUSG00000070347.1"; havana_transcript "OTTMUST00000170209.1";
chr15	HAVANA	CDS	11895768	11895890	0	-	2	gene_id "ENSMUSG00000022206.8"; transcript_id "ENSMUST00000228603.2"; gene_type "protein_coding"; gene_name "Npr3"; transcript_type "protein_coding"; transcript_name "Npr3-205"; exon_number 2; exon_id "ENSMUSE00000493505.2"; level 2; protein_id "ENSMUSP00000154180.2"; mgi_id "MGI:97373"; tag "CAGE_supported_TSS"; tag "NAGNAG_splice_site"; tag "basic"; tag "appris_alternative_1"; havana_gene "OTTMUSG00000070347.1"; havana_transcript "OTTMUST00000170209.1";
chr15	HAVANA	exon	11895768	11895890	0	-	.	gene_id "ENSMUSG00000022206.8"; transcript_id "ENSMUST00000228489.2"; gene_type "protein_coding"; gene_name "Npr3"; transcript_type "protein_coding"; transcript_name "Npr3-204"; exon_number 3; exon_id "ENSMUSE00001432135.2"; level 2; protein_id "ENSMUSP00000153895.2"; mgi_id "MGI:97373"; tag "basic"; havana_gene "OTTMUSG00000070347.1"; havana_transcript "OTTMUST00000170210.1";
chr15	ENSEMBL_gcm37	exon	11895768	11895890	0.0567644536714854	-	.	gene_id "ENSMUSG00000022206.8"; transcript_id "ENSMUSG00000022206.8_tx_4"; exon_id "chr15_11895768_11895890_-"; exonnum "2"; txlen "5056";
chr15	ENSEMBL_gcm37	exon	11895768	11895890	0.0567644536714854	-	.	gene_id "ENSMUSG00000022206.8"; transcript_id "ENSMUSG00000022206.8_tx_5"; exon_id "chr15_11895768_11895890_-"; exonnum "2"; txlen "4433";
chr15	HAVANA	start_codon	11895880	11895882	0	-	0	gene_id "ENSMUSG00000022206.8"; transcript_id "ENSMUST00000228489.2"; gene_type "protein_coding"; gene_name "Npr3"; transcript_type "protein_coding"; transcript_name "Npr3-204"; exon_number 3; exon_id "ENSMUSE00001432135.2"; level 2; protein_id "ENSMUSP00000153895.2"; mgi_id "MGI:97373"; tag "basic"; havana_gene "OTTMUSG00000070347.1"; havana_transcript "OTTMUST00000170210.1";
chr15	HAVANA	UTR	11895883	11895890	0	-	.	gene_id "ENSMUSG00000022206.8"; transcript_id "ENSMUST00000228489.2"; gene_type "protein_coding"; gene_name "Npr3"; transcript_type "protein_coding"; transcript_name "Npr3-204"; exon_number 3; exon_id "ENSMUSE00001432135.2"; level 2; protein_id "ENSMUSP00000153895.2"; mgi_id "MGI:97373"; tag "basic"; havana_gene "OTTMUSG00000070347.1"; havana_transcript "OTTMUST00000170210.1";
chr15	HAVANA	exon	11902971	11905268	0	-	.	gene_id "ENSMUSG00000022206.8"; transcript_id "ENSMUST00000226878.2"; gene_type "protein_coding"; gene_name "Npr3"; transcript_type "protein_coding_CDS_not_defined"; transcript_name "Npr3-203"; exon_number 3; exon_id "ENSMUSE00001433631.2"; level 2; mgi_id "MGI:97373"; havana_gene "OTTMUSG00000070347.1"; havana_transcript "OTTMUST00000170211.1";
chr15	HAVANA	transcript	11902971	11907287	0	-	.	gene_id "ENSMUSG00000022206.8"; transcript_id "ENSMUST00000226878.2"; gene_type "protein_coding"; gene_name "Npr3"; transcript_type "protein_coding_CDS_not_defined"; transcript_name "Npr3-203"; level 2; mgi_id "MGI:97373"; havana_gene "OTTMUSG00000070347.1"; havana_transcript "OTTMUST00000170211.1";
chr15	HAVANA	exon	11904972	11905725	0	-	.	gene_id "ENSMUSG00000022206.8"; transcript_id "ENSMUST00000066529.5"; gene_type "protein_coding"; gene_name "Npr3"; transcript_type "protein_coding"; transcript_name "Npr3-201"; exon_number 1; exon_id "ENSMUSE00001435919.2"; level 2; protein_id "ENSMUSP00000066737.4"; transcript_support_level "1"; mgi_id "MGI:97373"; tag "CAGE_supported_TSS"; tag "NAGNAG_splice_site"; tag "basic"; tag "Ensembl_canonical"; tag "GENCODE_Primary"; tag "appris_principal_4"; tag "CCDS"; ccdsid "CCDS27386.1"; havana_gene "OTTMUSG00000070347.1"; havana_transcript "OTTMUST00000170207.1";
chr15	HAVANA	CDS	11904972	11905725	0	-	0	gene_id "ENSMUSG00000022206.8"; transcript_id "ENSMUST00000066529.5"; gene_type "protein_coding"; gene_name "Npr3"; transcript_type "protein_coding"; transcript_name "Npr3-201"; exon_number 1; exon_id "ENSMUSE00001435919.2"; level 2; protein_id "ENSMUSP00000066737.4"; transcript_support_level "1"; mgi_id "MGI:97373"; tag "CAGE_supported_TSS"; tag "NAGNAG_splice_site"; tag "basic"; tag "Ensembl_canonical"; tag "GENCODE_Primary"; tag "appris_principal_4"; tag "CCDS"; ccdsid "CCDS27386.1"; havana_gene "OTTMUSG00000070347.1"; havana_transcript "OTTMUST00000170207.1";
chr15	HAVANA	CDS	11904972	11905725	0	-	0	gene_id "ENSMUSG00000022206.8"; transcript_id "ENSMUST00000228603.2"; gene_type "protein_coding"; gene_name "Npr3"; transcript_type "protein_coding"; transcript_name "Npr3-205"; exon_number 1; exon_id "ENSMUSE00000373904.3"; level 2; protein_id "ENSMUSP00000154180.2"; mgi_id "MGI:97373"; tag "CAGE_supported_TSS"; tag "NAGNAG_splice_site"; tag "basic"; tag "appris_alternative_1"; havana_gene "OTTMUSG00000070347.1"; havana_transcript "OTTMUST00000170209.1";
chr15	ENSEMBL_gcm37	exon	11904972	11905725	0.0567644536714854	-	.	gene_id "ENSMUSG00000022206.8"; transcript_id "ENSMUSG00000022206.8_tx_4"; exon_id "chr15_11904972_11905725_-"; exonnum "1"; txlen "5056";
chr15	HAVANA	exon	11904972	11905760	0	-	.	gene_id "ENSMUSG00000022206.8"; transcript_id "ENSMUST00000228603.2"; gene_type "protein_coding"; gene_name "Npr3"; transcript_type "protein_coding"; transcript_name "Npr3-205"; exon_number 1; exon_id "ENSMUSE00000373904.3"; level 2; protein_id "ENSMUSP00000154180.2"; mgi_id "MGI:97373"; tag "CAGE_supported_TSS"; tag "NAGNAG_splice_site"; tag "basic"; tag "appris_alternative_1"; havana_gene "OTTMUSG00000070347.1"; havana_transcript "OTTMUST00000170209.1";
chr15	HAVANA	start_codon	11905723	11905725	0	-	0	gene_id "ENSMUSG00000022206.8"; transcript_id "ENSMUST00000066529.5"; gene_type "protein_coding"; gene_name "Npr3"; transcript_type "protein_coding"; transcript_name "Npr3-201"; exon_number 1; exon_id "ENSMUSE00001435919.2"; level 2; protein_id "ENSMUSP00000066737.4"; transcript_support_level "1"; mgi_id "MGI:97373"; tag "CAGE_supported_TSS"; tag "NAGNAG_splice_site"; tag "basic"; tag "Ensembl_canonical"; tag "GENCODE_Primary"; tag "appris_principal_4"; tag "CCDS"; ccdsid "CCDS27386.1"; havana_gene "OTTMUSG00000070347.1"; havana_transcript "OTTMUST00000170207.1";
chr15	HAVANA	start_codon	11905723	11905725	0	-	0	gene_id "ENSMUSG00000022206.8"; transcript_id "ENSMUST00000228603.2"; gene_type "protein_coding"; gene_name "Npr3"; transcript_type "protein_coding"; transcript_name "Npr3-205"; exon_number 1; exon_id "ENSMUSE00000373904.3"; level 2; protein_id "ENSMUSP00000154180.2"; mgi_id "MGI:97373"; tag "CAGE_supported_TSS"; tag "NAGNAG_splice_site"; tag "basic"; tag "appris_alternative_1"; havana_gene "OTTMUSG00000070347.1"; havana_transcript "OTTMUST00000170209.1";
chr15	HAVANA	UTR	11905726	11905760	0	-	.	gene_id "ENSMUSG00000022206.8"; transcript_id "ENSMUST00000228603.2"; gene_type "protein_coding"; gene_name "Npr3"; transcript_type "protein_coding"; transcript_name "Npr3-205"; exon_number 1; exon_id "ENSMUSE00000373904.3"; level 2; protein_id "ENSMUSP00000154180.2"; mgi_id "MGI:97373"; tag "CAGE_supported_TSS"; tag "NAGNAG_splice_site"; tag "basic"; tag "appris_alternative_1"; havana_gene "OTTMUSG00000070347.1"; havana_transcript "OTTMUST00000170209.1";
chr15	HAVANA	exon	11906700	11906803	0	-	.	gene_id "ENSMUSG00000022206.8"; transcript_id "ENSMUST00000228489.2"; gene_type "protein_coding"; gene_name "Npr3"; transcript_type "protein_coding"; transcript_name "Npr3-204"; exon_number 2; exon_id "ENSMUSE00001436062.2"; level 2; protein_id "ENSMUSP00000153895.2"; mgi_id "MGI:97373"; tag "basic"; havana_gene "OTTMUSG00000070347.1"; havana_transcript "OTTMUST00000170210.1";
chr15	HAVANA	UTR	11906700	11906803	0	-	.	gene_id "ENSMUSG00000022206.8"; transcript_id "ENSMUST00000228489.2"; gene_type "protein_coding"; gene_name "Npr3"; transcript_type "protein_coding"; transcript_name "Npr3-204"; exon_number 2; exon_id "ENSMUSE00001436062.2"; level 2; protein_id "ENSMUSP00000153895.2"; mgi_id "MGI:97373"; tag "basic"; havana_gene "OTTMUSG00000070347.1"; havana_transcript "OTTMUST00000170210.1";
chr15	HAVANA	exon	11906700	11906803	0	-	.	gene_id "ENSMUSG00000022206.8"; transcript_id "ENSMUST00000226878.2"; gene_type "protein_coding"; gene_name "Npr3"; transcript_type "protein_coding_CDS_not_defined"; transcript_name "Npr3-203"; exon_number 2; exon_id "ENSMUSE00001436062.2"; level 2; mgi_id "MGI:97373"; havana_gene "OTTMUSG00000070347.1"; havana_transcript "OTTMUST00000170211.1";
chr15	HAVANA	exon	11907157	11907287	0	-	.	gene_id "ENSMUSG00000022206.8"; transcript_id "ENSMUST00000226878.2"; gene_type "protein_coding"; gene_name "Npr3"; transcript_type "protein_coding_CDS_not_defined"; transcript_name "Npr3-203"; exon_number 1; exon_id "ENSMUSE00001435008.2"; level 2; mgi_id "MGI:97373"; havana_gene "OTTMUSG00000070347.1"; havana_transcript "OTTMUST00000170211.1";
chr15	ENSEMBL_gcm37	exon	11907157	11907287	0.0567644536714854	-	.	gene_id "ENSMUSG00000022206.8"; transcript_id "ENSMUSG00000022206.8_tx_5"; exon_id "chr15_11907157_11907287_-"; exonnum "1"; txlen "4433";
chr15	HAVANA	exon	11907157	11907373	0	-	.	gene_id "ENSMUSG00000022206.8"; transcript_id "ENSMUST00000228489.2"; gene_type "protein_coding"; gene_name "Npr3"; transcript_type "protein_coding"; transcript_name "Npr3-204"; exon_number 1; exon_id "ENSMUSE00001430178.2"; level 2; protein_id "ENSMUSP00000153895.2"; mgi_id "MGI:97373"; tag "basic"; havana_gene "OTTMUSG00000070347.1"; havana_transcript "OTTMUST00000170210.1";
chr15	HAVANA	UTR	11907157	11907373	0	-	.	gene_id "ENSMUSG00000022206.8"; transcript_id "ENSMUST00000228489.2"; gene_type "protein_coding"; gene_name "Npr3"; transcript_type "protein_coding"; transcript_name "Npr3-204"; exon_number 1; exon_id "ENSMUSE00001430178.2"; level 2; protein_id "ENSMUSP00000153895.2"; mgi_id "MGI:97373"; tag "basic"; havana_gene "OTTMUSG00000070347.1"; havana_transcript "OTTMUST00000170210.1";
chr15	sragcm37_es	exon	11938323	11938928	0.0262831425395967	-	.	gene_id "ENSMUSG00000022205.16"; transcript_id "ENSMUSG00000022205.16_tx_2"; exon_id "chr15_11938323_11938928_-"; exonnum "6"; txlen "2065";
chr15	sragcm37_mid	exon	11941694	11941928	0.0262831425395967	-	.	gene_id "ENSMUSG00000022205.16"; transcript_id "ENSMUSG00000022205.16_tx_2"; exon_id "chr15_11941694_11941928_-"; exonnum "5"; txlen "2065";
chr15	sragcm37_mid	exon	11952394	11953099	0.0262831425395967	-	.	gene_id "ENSMUSG00000022205.16"; transcript_id "ENSMUSG00000022205.16_tx_2"; exon_id "chr15_11952394_11953099_-"; exonnum "4"; txlen "2065";
chr15	sragcm37_mid	exon	11958433	11958603	0.0262831425395967	-	.	gene_id "ENSMUSG00000022205.16"; transcript_id "ENSMUSG00000022205.16_tx_2"; exon_id "chr15_11958433_11958603_-"; exonnum "3"; txlen "2065";
chr15	sragcm37_mid	exon	11960881	11961050	0.0262831425395967	-	.	gene_id "ENSMUSG00000022205.16"; transcript_id "ENSMUSG00000022205.16_tx_2"; exon_id "chr15_11960881_11961050_-"; exonnum "2"; txlen "2065";
chr15	sragcm37_ss	exon	11963813	11963989	0.0262831425395967	-	.	gene_id "ENSMUSG00000022205.16"; transcript_id "ENSMUSG00000022205.16_tx_2"; exon_id "chr15_11963813_11963989_-"; exonnum "1"; txlen "2065";
chr15	HAVANA	UTR	11981425	11984306	0	-	.	gene_id "ENSMUSG00000022205.16"; transcript_id "ENSMUST00000022816.15"; gene_type "protein_coding"; gene_name "Sub1"; transcript_type "protein_coding"; transcript_name "Sub1-201"; exon_number 5; exon_id "ENSMUSE00000124373.10"; level 2; protein_id "ENSMUSP00000022816.9"; transcript_support_level "1"; mgi_id "MGI:104811"; tag "basic"; tag "Ensembl_canonical"; tag "GENCODE_Primary"; tag "appris_principal_1"; tag "CCDS"; ccdsid "CCDS27387.1"; havana_gene "OTTMUSG00000023586.1"; havana_transcript "OTTMUST00000057571.1";
chr15	HAVANA	exon	11981425	11984383	0	-	.	gene_id "ENSMUSG00000022205.16"; transcript_id "ENSMUST00000022816.15"; gene_type "protein_coding"; gene_name "Sub1"; transcript_type "protein_coding"; transcript_name "Sub1-201"; exon_number 5; exon_id "ENSMUSE00000124373.10"; level 2; protein_id "ENSMUSP00000022816.9"; transcript_support_level "1"; mgi_id "MGI:104811"; tag "basic"; tag "Ensembl_canonical"; tag "GENCODE_Primary"; tag "appris_principal_1"; tag "CCDS"; ccdsid "CCDS27387.1"; havana_gene "OTTMUSG00000023586.1"; havana_transcript "OTTMUST00000057571.1";
chr15	HAVANA	transcript	11981425	11996144	0	-	.	gene_id "ENSMUSG00000022205.16"; transcript_id "ENSMUST00000022816.15"; gene_type "protein_coding"; gene_name "Sub1"; transcript_type "protein_coding"; transcript_name "Sub1-201"; level 2; protein_id "ENSMUSP00000022816.9"; transcript_support_level "1"; mgi_id "MGI:104811"; tag "basic"; tag "Ensembl_canonical"; tag "GENCODE_Primary"; tag "appris_principal_1"; tag "CCDS"; ccdsid "CCDS27387.1"; havana_gene "OTTMUSG00000023586.1"; havana_transcript "OTTMUST00000057571.1";
chr15	HAVANA	gene	11981425	11997069	0	-	.	gene_id "ENSMUSG00000022205.16"; gene_type "protein_coding"; gene_name "Sub1"; level 2; mgi_id "MGI:104811"; havana_gene "OTTMUSG00000023586.1";
chr15	HAVANA	UTR	11984127	11984306	0	-	.	gene_id "ENSMUSG00000022205.16"; transcript_id "ENSMUST00000110504.2"; gene_type "protein_coding"; gene_name "Sub1"; transcript_type "protein_coding"; transcript_name "Sub1-202"; exon_number 5; exon_id "ENSMUSE00000684186.2"; level 2; protein_id "ENSMUSP00000106130.2"; transcript_support_level "5"; mgi_id "MGI:104811"; tag "alternative_5_UTR"; tag "basic"; tag "appris_principal_1"; tag "CCDS"; ccdsid "CCDS27387.1"; havana_gene "OTTMUSG00000023586.1"; havana_transcript "OTTMUST00000057572.1";
chr15	HAVANA	exon	11984127	11984383	0	-	.	gene_id "ENSMUSG00000022205.16"; transcript_id "ENSMUST00000110504.2"; gene_type "protein_coding"; gene_name "Sub1"; transcript_type "protein_coding"; transcript_name "Sub1-202"; exon_number 5; exon_id "ENSMUSE00000684186.2"; level 2; protein_id "ENSMUSP00000106130.2"; transcript_support_level "5"; mgi_id "MGI:104811"; tag "alternative_5_UTR"; tag "basic"; tag "appris_principal_1"; tag "CCDS"; ccdsid "CCDS27387.1"; havana_gene "OTTMUSG00000023586.1"; havana_transcript "OTTMUST00000057572.1";
chr15	HAVANA	transcript	11984127	11997069	0	-	.	gene_id "ENSMUSG00000022205.16"; transcript_id "ENSMUST00000110504.2"; gene_type "protein_coding"; gene_name "Sub1"; transcript_type "protein_coding"; transcript_name "Sub1-202"; level 2; protein_id "ENSMUSP00000106130.2"; transcript_support_level "5"; mgi_id "MGI:104811"; tag "alternative_5_UTR"; tag "basic"; tag "appris_principal_1"; tag "CCDS"; ccdsid "CCDS27387.1"; havana_gene "OTTMUSG00000023586.1"; havana_transcript "OTTMUST00000057572.1";
chr15	HAVANA	stop_codon	11984304	11984306	0	-	0	gene_id "ENSMUSG00000022205.16"; transcript_id "ENSMUST00000022816.15"; gene_type "protein_coding"; gene_name "Sub1"; transcript_type "protein_coding"; transcript_name "Sub1-201"; exon_number 5; exon_id "ENSMUSE00000124373.10"; level 2; protein_id "ENSMUSP00000022816.9"; transcript_support_level "1"; mgi_id "MGI:104811"; tag "basic"; tag "Ensembl_canonical"; tag "GENCODE_Primary"; tag "appris_principal_1"; tag "CCDS"; ccdsid "CCDS27387.1"; havana_gene "OTTMUSG00000023586.1"; havana_transcript "OTTMUST00000057571.1";
chr15	HAVANA	stop_codon	11984304	11984306	0	-	0	gene_id "ENSMUSG00000022205.16"; transcript_id "ENSMUST00000110504.2"; gene_type "protein_coding"; gene_name "Sub1"; transcript_type "protein_coding"; transcript_name "Sub1-202"; exon_number 5; exon_id "ENSMUSE00000684186.2"; level 2; protein_id "ENSMUSP00000106130.2"; transcript_support_level "5"; mgi_id "MGI:104811"; tag "alternative_5_UTR"; tag "basic"; tag "appris_principal_1"; tag "CCDS"; ccdsid "CCDS27387.1"; havana_gene "OTTMUSG00000023586.1"; havana_transcript "OTTMUST00000057572.1";
chr15	HAVANA	CDS	11984307	11984383	0	-	2	gene_id "ENSMUSG00000022205.16"; transcript_id "ENSMUST00000022816.15"; gene_type "protein_coding"; gene_name "Sub1"; transcript_type "protein_coding"; transcript_name "Sub1-201"; exon_number 5; exon_id "ENSMUSE00000124373.10"; level 2; protein_id "ENSMUSP00000022816.9"; transcript_support_level "1"; mgi_id "MGI:104811"; tag "basic"; tag "Ensembl_canonical"; tag "GENCODE_Primary"; tag "appris_principal_1"; tag "CCDS"; ccdsid "CCDS27387.1"; havana_gene "OTTMUSG00000023586.1"; havana_transcript "OTTMUST00000057571.1";
chr15	HAVANA	CDS	11984307	11984383	0	-	2	gene_id "ENSMUSG00000022205.16"; transcript_id "ENSMUST00000110504.2"; gene_type "protein_coding"; gene_name "Sub1"; transcript_type "protein_coding"; transcript_name "Sub1-202"; exon_number 5; exon_id "ENSMUSE00000684186.2"; level 2; protein_id "ENSMUSP00000106130.2"; transcript_support_level "5"; mgi_id "MGI:104811"; tag "alternative_5_UTR"; tag "basic"; tag "appris_principal_1"; tag "CCDS"; ccdsid "CCDS27387.1"; havana_gene "OTTMUSG00000023586.1"; havana_transcript "OTTMUST00000057572.1";
chr15	HAVANA	exon	11986220	11986650	0	-	.	gene_id "ENSMUSG00000022205.16"; transcript_id "ENSMUST00000129533.8"; gene_type "protein_coding"; gene_name "Sub1"; transcript_type "retained_intron"; transcript_name "Sub1-203"; exon_number 4; exon_id "ENSMUSE00000732580.2"; level 2; transcript_support_level "2"; mgi_id "MGI:104811"; havana_gene "OTTMUSG00000023586.1"; havana_transcript "OTTMUST00000057574.1";
chr15	HAVANA	transcript	11986220	11996098	0	-	.	gene_id "ENSMUSG00000022205.16"; transcript_id "ENSMUST00000129533.8"; gene_type "protein_coding"; gene_name "Sub1"; transcript_type "retained_intron"; transcript_name "Sub1-203"; level 2; transcript_support_level "2"; mgi_id "MGI:104811"; havana_gene "OTTMUSG00000023586.1"; havana_transcript "OTTMUST00000057574.1";
chr15	HAVANA	exon	11986540	11986650	0	-	.	gene_id "ENSMUSG00000022205.16"; transcript_id "ENSMUST00000134414.2"; gene_type "protein_coding"; gene_name "Sub1"; transcript_type "protein_coding_CDS_not_defined"; transcript_name "Sub1-204"; exon_number 4; exon_id "ENSMUSE00000841043.2"; level 2; transcript_support_level "3"; mgi_id "MGI:104811"; havana_gene "OTTMUSG00000023586.1"; havana_transcript "OTTMUST00000057573.1";
chr15	HAVANA	transcript	11986540	11995836	0	-	.	gene_id "ENSMUSG00000022205.16"; transcript_id "ENSMUST00000134414.2"; gene_type "protein_coding"; gene_name "Sub1"; transcript_type "protein_coding_CDS_not_defined"; transcript_name "Sub1-204"; level 2; transcript_support_level "3"; mgi_id "MGI:104811"; havana_gene "OTTMUSG00000023586.1"; havana_transcript "OTTMUST00000057573.1";
chr15	HAVANA	exon	11986542	11986650	0	-	.	gene_id "ENSMUSG00000022205.16"; transcript_id "ENSMUST00000022816.15"; gene_type "protein_coding"; gene_name "Sub1"; transcript_type "protein_coding"; transcript_name "Sub1-201"; exon_number 4; exon_id "ENSMUSE00000266216.4"; level 2; protein_id "ENSMUSP00000022816.9"; transcript_support_level "1"; mgi_id "MGI:104811"; tag "basic"; tag "Ensembl_canonical"; tag "GENCODE_Primary"; tag "appris_principal_1"; tag "CCDS"; ccdsid "CCDS27387.1"; havana_gene "OTTMUSG00000023586.1"; havana_transcript "OTTMUST00000057571.1";
chr15	HAVANA	CDS	11986542	11986650	0	-	0	gene_id "ENSMUSG00000022205.16"; transcript_id "ENSMUST00000022816.15"; gene_type "protein_coding"; gene_name "Sub1"; transcript_type "protein_coding"; transcript_name "Sub1-201"; exon_number 4; exon_id "ENSMUSE00000266216.4"; level 2; protein_id "ENSMUSP00000022816.9"; transcript_support_level "1"; mgi_id "MGI:104811"; tag "basic"; tag "Ensembl_canonical"; tag "GENCODE_Primary"; tag "appris_principal_1"; tag "CCDS"; ccdsid "CCDS27387.1"; havana_gene "OTTMUSG00000023586.1"; havana_transcript "OTTMUST00000057571.1";
chr15	HAVANA	exon	11986542	11986650	0	-	.	gene_id "ENSMUSG00000022205.16"; transcript_id "ENSMUST00000110504.2"; gene_type "protein_coding"; gene_name "Sub1"; transcript_type "protein_coding"; transcript_name "Sub1-202"; exon_number 4; exon_id "ENSMUSE00000266216.4"; level 2; protein_id "ENSMUSP00000106130.2"; transcript_support_level "5"; mgi_id "MGI:104811"; tag "alternative_5_UTR"; tag "basic"; tag "appris_principal_1"; tag "CCDS"; ccdsid "CCDS27387.1"; havana_gene "OTTMUSG00000023586.1"; havana_transcript "OTTMUST00000057572.1";
chr15	HAVANA	CDS	11986542	11986650	0	-	0	gene_id "ENSMUSG00000022205.16"; transcript_id "ENSMUST00000110504.2"; gene_type "protein_coding"; gene_name "Sub1"; transcript_type "protein_coding"; transcript_name "Sub1-202"; exon_number 4; exon_id "ENSMUSE00000266216.4"; level 2; protein_id "ENSMUSP00000106130.2"; transcript_support_level "5"; mgi_id "MGI:104811"; tag "alternative_5_UTR"; tag "basic"; tag "appris_principal_1"; tag "CCDS"; ccdsid "CCDS27387.1"; havana_gene "OTTMUSG00000023586.1"; havana_transcript "OTTMUST00000057572.1";
chr15	HAVANA	exon	11991045	11991167	0	-	.	gene_id "ENSMUSG00000022205.16"; transcript_id "ENSMUST00000022816.15"; gene_type "protein_coding"; gene_name "Sub1"; transcript_type "protein_coding"; transcript_name "Sub1-201"; exon_number 3; exon_id "ENSMUSE00001287582.2"; level 2; protein_id "ENSMUSP00000022816.9"; transcript_support_level "1"; mgi_id "MGI:104811"; tag "basic"; tag "Ensembl_canonical"; tag "GENCODE_Primary"; tag "appris_principal_1"; tag "CCDS"; ccdsid "CCDS27387.1"; havana_gene "OTTMUSG00000023586.1"; havana_transcript "OTTMUST00000057571.1";
chr15	HAVANA	CDS	11991045	11991167	0	-	0	gene_id "ENSMUSG00000022205.16"; transcript_id "ENSMUST00000022816.15"; gene_type "protein_coding"; gene_name "Sub1"; transcript_type "protein_coding"; transcript_name "Sub1-201"; exon_number 3; exon_id "ENSMUSE00001287582.2"; level 2; protein_id "ENSMUSP00000022816.9"; transcript_support_level "1"; mgi_id "MGI:104811"; tag "basic"; tag "Ensembl_canonical"; tag "GENCODE_Primary"; tag "appris_principal_1"; tag "CCDS"; ccdsid "CCDS27387.1"; havana_gene "OTTMUSG00000023586.1"; havana_transcript "OTTMUST00000057571.1";
chr15	HAVANA	exon	11991045	11991167	0	-	.	gene_id "ENSMUSG00000022205.16"; transcript_id "ENSMUST00000110504.2"; gene_type "protein_coding"; gene_name "Sub1"; transcript_type "protein_coding"; transcript_name "Sub1-202"; exon_number 3; exon_id "ENSMUSE00001287582.2"; level 2; protein_id "ENSMUSP00000106130.2"; transcript_support_level "5"; mgi_id "MGI:104811"; tag "alternative_5_UTR"; tag "basic"; tag "appris_principal_1"; tag "CCDS"; ccdsid "CCDS27387.1"; havana_gene "OTTMUSG00000023586.1"; havana_transcript "OTTMUST00000057572.1";
chr15	HAVANA	CDS	11991045	11991167	0	-	0	gene_id "ENSMUSG00000022205.16"; transcript_id "ENSMUST00000110504.2"; gene_type "protein_coding"; gene_name "Sub1"; transcript_type "protein_coding"; transcript_name "Sub1-202"; exon_number 3; exon_id "ENSMUSE00001287582.2"; level 2; protein_id "ENSMUSP00000106130.2"; transcript_support_level "5"; mgi_id "MGI:104811"; tag "alternative_5_UTR"; tag "basic"; tag "appris_principal_1"; tag "CCDS"; ccdsid "CCDS27387.1"; havana_gene "OTTMUSG00000023586.1"; havana_transcript "OTTMUST00000057572.1";
chr15	HAVANA	exon	11991045	11991167	0	-	.	gene_id "ENSMUSG00000022205.16"; transcript_id "ENSMUST00000129533.8"; gene_type "protein_coding"; gene_name "Sub1"; transcript_type "retained_intron"; transcript_name "Sub1-203"; exon_number 3; exon_id "ENSMUSE00001230808.2"; level 2; transcript_support_level "2"; mgi_id "MGI:104811"; havana_gene "OTTMUSG00000023586.1"; havana_transcript "OTTMUST00000057574.1";
chr15	HAVANA	exon	11991045	11991167	0	-	.	gene_id "ENSMUSG00000022205.16"; transcript_id "ENSMUST00000134414.2"; gene_type "protein_coding"; gene_name "Sub1"; transcript_type "protein_coding_CDS_not_defined"; transcript_name "Sub1-204"; exon_number 3; exon_id "ENSMUSE00001230808.2"; level 2; transcript_support_level "3"; mgi_id "MGI:104811"; havana_gene "OTTMUSG00000023586.1"; havana_transcript "OTTMUST00000057573.1";
chr15	HAVANA	CDS	11993875	11993946	0	-	0	gene_id "ENSMUSG00000022205.16"; transcript_id "ENSMUST00000022816.15"; gene_type "protein_coding"; gene_name "Sub1"; transcript_type "protein_coding"; transcript_name "Sub1-201"; exon_number 2; exon_id "ENSMUSE00001300614.2"; level 2; protein_id "ENSMUSP00000022816.9"; transcript_support_level "1"; mgi_id "MGI:104811"; tag "basic"; tag "Ensembl_canonical"; tag "GENCODE_Primary"; tag "appris_principal_1"; tag "CCDS"; ccdsid "CCDS27387.1"; havana_gene "OTTMUSG00000023586.1"; havana_transcript "OTTMUST00000057571.1";
chr15	HAVANA	CDS	11993875	11993946	0	-	0	gene_id "ENSMUSG00000022205.16"; transcript_id "ENSMUST00000110504.2"; gene_type "protein_coding"; gene_name "Sub1"; transcript_type "protein_coding"; transcript_name "Sub1-202"; exon_number 2; exon_id "ENSMUSE00001300614.2"; level 2; protein_id "ENSMUSP00000106130.2"; transcript_support_level "5"; mgi_id "MGI:104811"; tag "alternative_5_UTR"; tag "basic"; tag "appris_principal_1"; tag "CCDS"; ccdsid "CCDS27387.1"; havana_gene "OTTMUSG00000023586.1"; havana_transcript "OTTMUST00000057572.1";
chr15	HAVANA	exon	11993875	11993947	0	-	.	gene_id "ENSMUSG00000022205.16"; transcript_id "ENSMUST00000022816.15"; gene_type "protein_coding"; gene_name "Sub1"; transcript_type "protein_coding"; transcript_name "Sub1-201"; exon_number 2; exon_id "ENSMUSE00001300614.2"; level 2; protein_id "ENSMUSP00000022816.9"; transcript_support_level "1"; mgi_id "MGI:104811"; tag "basic"; tag "Ensembl_canonical"; tag "GENCODE_Primary"; tag "appris_principal_1"; tag "CCDS"; ccdsid "CCDS27387.1"; havana_gene "OTTMUSG00000023586.1"; havana_transcript "OTTMUST00000057571.1";
chr15	HAVANA	exon	11993875	11993947	0	-	.	gene_id "ENSMUSG00000022205.16"; transcript_id "ENSMUST00000110504.2"; gene_type "protein_coding"; gene_name "Sub1"; transcript_type "protein_coding"; transcript_name "Sub1-202"; exon_number 2; exon_id "ENSMUSE00001300614.2"; level 2; protein_id "ENSMUSP00000106130.2"; transcript_support_level "5"; mgi_id "MGI:104811"; tag "alternative_5_UTR"; tag "basic"; tag "appris_principal_1"; tag "CCDS"; ccdsid "CCDS27387.1"; havana_gene "OTTMUSG00000023586.1"; havana_transcript "OTTMUST00000057572.1";
chr15	HAVANA	exon	11993875	11993947	0	-	.	gene_id "ENSMUSG00000022205.16"; transcript_id "ENSMUST00000129533.8"; gene_type "protein_coding"; gene_name "Sub1"; transcript_type "retained_intron"; transcript_name "Sub1-203"; exon_number 2; exon_id "ENSMUSE00001284930.2"; level 2; transcript_support_level "2"; mgi_id "MGI:104811"; havana_gene "OTTMUSG00000023586.1"; havana_transcript "OTTMUST00000057574.1";
chr15	HAVANA	exon	11993875	11993947	0	-	.	gene_id "ENSMUSG00000022205.16"; transcript_id "ENSMUST00000134414.2"; gene_type "protein_coding"; gene_name "Sub1"; transcript_type "protein_coding_CDS_not_defined"; transcript_name "Sub1-204"; exon_number 2; exon_id "ENSMUSE00001284930.2"; level 2; transcript_support_level "3"; mgi_id "MGI:104811"; havana_gene "OTTMUSG00000023586.1"; havana_transcript "OTTMUST00000057573.1";
chr15	HAVANA	start_codon	11993944	11993946	0	-	0	gene_id "ENSMUSG00000022205.16"; transcript_id "ENSMUST00000022816.15"; gene_type "protein_coding"; gene_name "Sub1"; transcript_type "protein_coding"; transcript_name "Sub1-201"; exon_number 2; exon_id "ENSMUSE00001300614.2"; level 2; protein_id "ENSMUSP00000022816.9"; transcript_support_level "1"; mgi_id "MGI:104811"; tag "basic"; tag "Ensembl_canonical"; tag "GENCODE_Primary"; tag "appris_principal_1"; tag "CCDS"; ccdsid "CCDS27387.1"; havana_gene "OTTMUSG00000023586.1"; havana_transcript "OTTMUST00000057571.1";
chr15	HAVANA	start_codon	11993944	11993946	0	-	0	gene_id "ENSMUSG00000022205.16"; transcript_id "ENSMUST00000110504.2"; gene_type "protein_coding"; gene_name "Sub1"; transcript_type "protein_coding"; transcript_name "Sub1-202"; exon_number 2; exon_id "ENSMUSE00001300614.2"; level 2; protein_id "ENSMUSP00000106130.2"; transcript_support_level "5"; mgi_id "MGI:104811"; tag "alternative_5_UTR"; tag "basic"; tag "appris_principal_1"; tag "CCDS"; ccdsid "CCDS27387.1"; havana_gene "OTTMUSG00000023586.1"; havana_transcript "OTTMUST00000057572.1";
chr15	HAVANA	UTR	11993947	11993947	0	-	.	gene_id "ENSMUSG00000022205.16"; transcript_id "ENSMUST00000022816.15"; gene_type "protein_coding"; gene_name "Sub1"; transcript_type "protein_coding"; transcript_name "Sub1-201"; exon_number 2; exon_id "ENSMUSE00001300614.2"; level 2; protein_id "ENSMUSP00000022816.9"; transcript_support_level "1"; mgi_id "MGI:104811"; tag "basic"; tag "Ensembl_canonical"; tag "GENCODE_Primary"; tag "appris_principal_1"; tag "CCDS"; ccdsid "CCDS27387.1"; havana_gene "OTTMUSG00000023586.1"; havana_transcript "OTTMUST00000057571.1";
chr15	HAVANA	UTR	11993947	11993947	0	-	.	gene_id "ENSMUSG00000022205.16"; transcript_id "ENSMUST00000110504.2"; gene_type "protein_coding"; gene_name "Sub1"; transcript_type "protein_coding"; transcript_name "Sub1-202"; exon_number 2; exon_id "ENSMUSE00001300614.2"; level 2; protein_id "ENSMUSP00000106130.2"; transcript_support_level "5"; mgi_id "MGI:104811"; tag "alternative_5_UTR"; tag "basic"; tag "appris_principal_1"; tag "CCDS"; ccdsid "CCDS27387.1"; havana_gene "OTTMUSG00000023586.1"; havana_transcript "OTTMUST00000057572.1";
chr15	HAVANA	exon	11995714	11995836	0	-	.	gene_id "ENSMUSG00000022205.16"; transcript_id "ENSMUST00000134414.2"; gene_type "protein_coding"; gene_name "Sub1"; transcript_type "protein_coding_CDS_not_defined"; transcript_name "Sub1-204"; exon_number 1; exon_id "ENSMUSE00000821887.2"; level 2; transcript_support_level "3"; mgi_id "MGI:104811"; havana_gene "OTTMUSG00000023586.1"; havana_transcript "OTTMUST00000057573.1";
chr15	HAVANA	exon	11996037	11996098	0	-	.	gene_id "ENSMUSG00000022205.16"; transcript_id "ENSMUST00000129533.8"; gene_type "protein_coding"; gene_name "Sub1"; transcript_type "retained_intron"; transcript_name "Sub1-203"; exon_number 1; exon_id "ENSMUSE00000266234.7"; level 2; transcript_support_level "2"; mgi_id "MGI:104811"; havana_gene "OTTMUSG00000023586.1"; havana_transcript "OTTMUST00000057574.1";
chr15	HAVANA	exon	11996037	11996144	0	-	.	gene_id "ENSMUSG00000022205.16"; transcript_id "ENSMUST00000022816.15"; gene_type "protein_coding"; gene_name "Sub1"; transcript_type "protein_coding"; transcript_name "Sub1-201"; exon_number 1; exon_id "ENSMUSE00000756255.2"; level 2; protein_id "ENSMUSP00000022816.9"; transcript_support_level "1"; mgi_id "MGI:104811"; tag "basic"; tag "Ensembl_canonical"; tag "GENCODE_Primary"; tag "appris_principal_1"; tag "CCDS"; ccdsid "CCDS27387.1"; havana_gene "OTTMUSG00000023586.1"; havana_transcript "OTTMUST00000057571.1";
chr15	HAVANA	UTR	11996037	11996144	0	-	.	gene_id "ENSMUSG00000022205.16"; transcript_id "ENSMUST00000022816.15"; gene_type "protein_coding"; gene_name "Sub1"; transcript_type "protein_coding"; transcript_name "Sub1-201"; exon_number 1; exon_id "ENSMUSE00000756255.2"; level 2; protein_id "ENSMUSP00000022816.9"; transcript_support_level "1"; mgi_id "MGI:104811"; tag "basic"; tag "Ensembl_canonical"; tag "GENCODE_Primary"; tag "appris_principal_1"; tag "CCDS"; ccdsid "CCDS27387.1"; havana_gene "OTTMUSG00000023586.1"; havana_transcript "OTTMUST00000057571.1";
chr15	HAVANA	exon	11996957	11997069	0	-	.	gene_id "ENSMUSG00000022205.16"; transcript_id "ENSMUST00000110504.2"; gene_type "protein_coding"; gene_name "Sub1"; transcript_type "protein_coding"; transcript_name "Sub1-202"; exon_number 1; exon_id "ENSMUSE00000684187.2"; level 2; protein_id "ENSMUSP00000106130.2"; transcript_support_level "5"; mgi_id "MGI:104811"; tag "alternative_5_UTR"; tag "basic"; tag "appris_principal_1"; tag "CCDS"; ccdsid "CCDS27387.1"; havana_gene "OTTMUSG00000023586.1"; havana_transcript "OTTMUST00000057572.1";
chr15	HAVANA	UTR	11996957	11997069	0	-	.	gene_id "ENSMUSG00000022205.16"; transcript_id "ENSMUST00000110504.2"; gene_type "protein_coding"; gene_name "Sub1"; transcript_type "protein_coding"; transcript_name "Sub1-202"; exon_number 1; exon_id "ENSMUSE00000684187.2"; level 2; protein_id "ENSMUSP00000106130.2"; transcript_support_level "5"; mgi_id "MGI:104811"; tag "alternative_5_UTR"; tag "basic"; tag "appris_principal_1"; tag "CCDS"; ccdsid "CCDS27387.1"; havana_gene "OTTMUSG00000023586.1"; havana_transcript "OTTMUST00000057572.1";
chr15	HAVANA	exon	12031014	12032053	0	-	.	gene_id "ENSMUSG00000136205.1"; transcript_id "ENSMUST00000334754.1"; gene_type "lncRNA"; gene_name "ENSMUSG00000136205"; transcript_type "lncRNA"; transcript_name "ENSMUST00000334754"; exon_number 2; exon_id "ENSMUSE00001659885.1"; level 2; tag "TAGENE";
chr15	HAVANA	transcript	12031014	12032681	0	-	.	gene_id "ENSMUSG00000136205.1"; transcript_id "ENSMUST00000334754.1"; gene_type "lncRNA"; gene_name "ENSMUSG00000136205"; transcript_type "lncRNA"; transcript_name "ENSMUST00000334754"; level 2; tag "TAGENE";
chr15	HAVANA	gene	12031014	12036903	0	-	.	gene_id "ENSMUSG00000136205.1"; gene_type "lncRNA"; gene_name "ENSMUSG00000136205"; level 2; tag "overlapping_locus"; tag "overlaps_pseudogene";
chr15	HAVANA	exon	12031015	12032053	0	-	.	gene_id "ENSMUSG00000136205.1"; transcript_id "ENSMUST00000334753.1"; gene_type "lncRNA"; gene_name "ENSMUSG00000136205"; transcript_type "lncRNA"; transcript_name "ENSMUST00000334753"; exon_number 2; exon_id "ENSMUSE00001659889.1"; level 2; tag "TAGENE";
chr15	HAVANA	transcript	12031015	12032711	0	-	.	gene_id "ENSMUSG00000136205.1"; transcript_id "ENSMUST00000334753.1"; gene_type "lncRNA"; gene_name "ENSMUSG00000136205"; transcript_type "lncRNA"; transcript_name "ENSMUST00000334753"; level 2; tag "TAGENE";
chr15	HAVANA	exon	12031021	12032053	0	-	.	gene_id "ENSMUSG00000136205.1"; transcript_id "ENSMUST00000334752.1"; gene_type "lncRNA"; gene_name "ENSMUSG00000136205"; transcript_type "lncRNA"; transcript_name "ENSMUST00000334752"; exon_number 2; exon_id "ENSMUSE00001659888.1"; level 2; tag "basic"; tag "Ensembl_canonical"; tag "GENCODE_Primary"; tag "TAGENE";
chr15	HAVANA	transcript	12031021	12036903	0	-	.	gene_id "ENSMUSG00000136205.1"; transcript_id "ENSMUST00000334752.1"; gene_type "lncRNA"; gene_name "ENSMUSG00000136205"; transcript_type "lncRNA"; transcript_name "ENSMUST00000334752"; level 2; tag "basic"; tag "Ensembl_canonical"; tag "GENCODE_Primary"; tag "TAGENE";
chr15	HAVANA	gene	12031651	12032013	0	-	.	gene_id "ENSMUSG00000107344.2"; gene_type "transcribed_processed_pseudogene"; gene_name "Gm2559"; level 2; mgi_id "MGI:3780727"; tag "overlapping_locus"; havana_gene "OTTMUSG00000055762.1";
chr15	HAVANA	transcript	12031651	12032013	0	-	.	gene_id "ENSMUSG00000107344.2"; transcript_id "ENSMUST00000201323.2"; gene_type "transcribed_processed_pseudogene"; gene_name "Gm2559"; transcript_type "transcribed_processed_pseudogene"; transcript_name "Gm2559-201"; level 2; transcript_support_level "NA"; mgi_id "MGI:3780727"; ont "PGO:0000004"; ont "PGO:0000019"; tag "basic"; tag "Ensembl_canonical"; tag "GENCODE_Primary"; havana_gene "OTTMUSG00000055762.1"; havana_transcript "OTTMUST00000138002.1";
chr15	HAVANA	exon	12031651	12032013	0	-	.	gene_id "ENSMUSG00000107344.2"; transcript_id "ENSMUST00000201323.2"; gene_type "transcribed_processed_pseudogene"; gene_name "Gm2559"; transcript_type "transcribed_processed_pseudogene"; transcript_name "Gm2559-201"; exon_number 1; exon_id "ENSMUSE00001358679.2"; level 2; transcript_support_level "NA"; mgi_id "MGI:3780727"; ont "PGO:0000004"; ont "PGO:0000019"; tag "basic"; tag "Ensembl_canonical"; tag "GENCODE_Primary"; havana_gene "OTTMUSG00000055762.1"; havana_transcript "OTTMUST00000138002.1";
chr15	HAVANA	exon	12032543	12032681	0	-	.	gene_id "ENSMUSG00000136205.1"; transcript_id "ENSMUST00000334754.1"; gene_type "lncRNA"; gene_name "ENSMUSG00000136205"; transcript_type "lncRNA"; transcript_name "ENSMUST00000334754"; exon_number 1; exon_id "ENSMUSE00001659886.1"; level 2; tag "TAGENE";
chr15	HAVANA	exon	12032643	12032711	0	-	.	gene_id "ENSMUSG00000136205.1"; transcript_id "ENSMUST00000334753.1"; gene_type "lncRNA"; gene_name "ENSMUSG00000136205"; transcript_type "lncRNA"; transcript_name "ENSMUST00000334753"; exon_number 1; exon_id "ENSMUSE00001659890.1"; level 2; tag "TAGENE";
chr15	HAVANA	exon	12036714	12036903	0	-	.	gene_id "ENSMUSG00000136205.1"; transcript_id "ENSMUST00000334752.1"; gene_type "lncRNA"; gene_name "ENSMUSG00000136205"; transcript_type "lncRNA"; transcript_name "ENSMUST00000334752"; exon_number 1; exon_id "ENSMUSE00001659887.1"; level 2; tag "basic"; tag "Ensembl_canonical"; tag "GENCODE_Primary"; tag "TAGENE";
chr15	sragcm37_es	exon	12067005	12067567	0.0355126943198473	-	.	gene_id "ENSMUSG00000115441.3"; transcript_id "ENSMUSG00000115441.3_tx_11"; exon_id "chr15_12067005_12067567_-"; exonnum "7"; txlen "3455";
chr15	sragcm37_es	exon	12067005	12067567	0.0355126943198473	-	.	gene_id "ENSMUSG00000115441.3"; transcript_id "ENSMUSG00000115441.3_tx_12"; exon_id "chr15_12067005_12067567_-"; exonnum "7"; txlen "2855";
chr15	sragcm37_es	exon	12067005	12067567	0.0355126943198473	-	.	gene_id "ENSMUSG00000115441.3"; transcript_id "ENSMUSG00000115441.3_tx_13"; exon_id "chr15_12067005_12067567_-"; exonnum "6"; txlen "3193";
chr15	sragcm37_es	exon	12067005	12067567	0.0355126943198473	-	.	gene_id "ENSMUSG00000115441.3"; transcript_id "ENSMUSG00000115441.3_tx_14"; exon_id "chr15_12067005_12067567_-"; exonnum "6"; txlen "2593";
chr15	sragcm37_es	exon	12067005	12067567	0.0284314728378056	-	.	gene_id "ENSMUSG00000115441.3"; transcript_id "ENSMUSG00000115441.3_tx_16"; exon_id "chr15_12067005_12067567_-"; exonnum "7"; txlen "1541";
chr15	sragcm37_es	exon	12067005	12067567	0.0284314728378056	-	.	gene_id "ENSMUSG00000115441.3"; transcript_id "ENSMUSG00000115441.3_tx_17"; exon_id "chr15_12067005_12067567_-"; exonnum "7"; txlen "1729";
chr15	sragcm37_es	exon	12067005	12067567	0.0284314728378056	-	.	gene_id "ENSMUSG00000115441.3"; transcript_id "ENSMUSG00000115441.3_tx_18"; exon_id "chr15_12067005_12067567_-"; exonnum "6"; txlen "1279";
chr15	sragcm37_es	exon	12067005	12067567	0.0284314728378056	-	.	gene_id "ENSMUSG00000115441.3"; transcript_id "ENSMUSG00000115441.3_tx_19"; exon_id "chr15_12067005_12067567_-"; exonnum "6"; txlen "1499";
chr15	sragcm37_es	exon	12067005	12067567	0.0284314728378056	-	.	gene_id "ENSMUSG00000115441.3"; transcript_id "ENSMUSG00000115441.3_tx_20"; exon_id "chr15_12067005_12067567_-"; exonnum "5"; txlen "1237";
chr15	sragcm37_es	exon	12067005	12067567	0.0284314728378056	-	.	gene_id "ENSMUSG00000115441.3"; transcript_id "ENSMUSG00000115441.3_tx_21"; exon_id "chr15_12067005_12067567_-"; exonnum "6"; txlen "1467";
chr15	sragcm37_es	exon	12067005	12067567	0.0268221441866091	-	.	gene_id "ENSMUSG00000115441.3"; transcript_id "ENSMUSG00000115441.3_tx_22"; exon_id "chr15_12067005_12067567_-"; exonnum "6"; txlen "1377";
chr15	sragcm37_es	exon	12067005	12067567	0.0268221441866091	-	.	gene_id "ENSMUSG00000115441.3"; transcript_id "ENSMUSG00000115441.3_tx_23"; exon_id "chr15_12067005_12067567_-"; exonnum "5"; txlen "1335";
chr15	sragcm37_es	exon	12067005	12067567	0.0268221441866091	-	.	gene_id "ENSMUSG00000115441.3"; transcript_id "ENSMUSG00000115441.3_tx_24"; exon_id "chr15_12067005_12067567_-"; exonnum "6"; txlen "1565";
chr15	sragcm37_es	exon	12067005	12067567	0.0268221441866091	-	.	gene_id "ENSMUSG00000115441.3"; transcript_id "ENSMUSG00000115441.3_tx_25"; exon_id "chr15_12067005_12067567_-"; exonnum "6"; txlen "3291";
chr15	sragcm37_mid	exon	12068229	12068350	0.0355126943198473	-	.	gene_id "ENSMUSG00000115441.3"; transcript_id "ENSMUSG00000115441.3_tx_11"; exon_id "chr15_12068229_12068350_-"; exonnum "6"; txlen "3455";
chr15	sragcm37_mid	exon	12068229	12068350	0.0355126943198473	-	.	gene_id "ENSMUSG00000115441.3"; transcript_id "ENSMUSG00000115441.3_tx_12"; exon_id "chr15_12068229_12068350_-"; exonnum "6"; txlen "2855";
chr15	sragcm37_mid	exon	12068229	12068350	0.0355126943198473	-	.	gene_id "ENSMUSG00000115441.3"; transcript_id "ENSMUSG00000115441.3_tx_13"; exon_id "chr15_12068229_12068350_-"; exonnum "5"; txlen "3193";
chr15	sragcm37_mid	exon	12068229	12068350	0.0355126943198473	-	.	gene_id "ENSMUSG00000115441.3"; transcript_id "ENSMUSG00000115441.3_tx_14"; exon_id "chr15_12068229_12068350_-"; exonnum "5"; txlen "2593";
chr15	sragcm37_mid	exon	12068229	12068350	0.0284314728378056	-	.	gene_id "ENSMUSG00000115441.3"; transcript_id "ENSMUSG00000115441.3_tx_16"; exon_id "chr15_12068229_12068350_-"; exonnum "6"; txlen "1541";
chr15	sragcm37_mid	exon	12068229	12068350	0.0284314728378056	-	.	gene_id "ENSMUSG00000115441.3"; transcript_id "ENSMUSG00000115441.3_tx_17"; exon_id "chr15_12068229_12068350_-"; exonnum "6"; txlen "1729";
chr15	sragcm37_mid	exon	12068229	12068350	0.0284314728378056	-	.	gene_id "ENSMUSG00000115441.3"; transcript_id "ENSMUSG00000115441.3_tx_18"; exon_id "chr15_12068229_12068350_-"; exonnum "5"; txlen "1279";
chr15	sragcm37_mid	exon	12068229	12068350	0.0284314728378056	-	.	gene_id "ENSMUSG00000115441.3"; transcript_id "ENSMUSG00000115441.3_tx_19"; exon_id "chr15_12068229_12068350_-"; exonnum "5"; txlen "1499";
chr15	sragcm37_mid	exon	12068229	12068350	0.0284314728378056	-	.	gene_id "ENSMUSG00000115441.3"; transcript_id "ENSMUSG00000115441.3_tx_20"; exon_id "chr15_12068229_12068350_-"; exonnum "4"; txlen "1237";
chr15	sragcm37_mid	exon	12068229	12068350	0.0284314728378056	-	.	gene_id "ENSMUSG00000115441.3"; transcript_id "ENSMUSG00000115441.3_tx_21"; exon_id "chr15_12068229_12068350_-"; exonnum "5"; txlen "1467";
chr15	sragcm37_mid	exon	12068229	12068350	0.0268221441866091	-	.	gene_id "ENSMUSG00000115441.3"; transcript_id "ENSMUSG00000115441.3_tx_22"; exon_id "chr15_12068229_12068350_-"; exonnum "5"; txlen "1377";
chr15	sragcm37_mid	exon	12068229	12068350	0.0268221441866091	-	.	gene_id "ENSMUSG00000115441.3"; transcript_id "ENSMUSG00000115441.3_tx_23"; exon_id "chr15_12068229_12068350_-"; exonnum "4"; txlen "1335";
chr15	sragcm37_mid	exon	12068229	12068350	0.0268221441866091	-	.	gene_id "ENSMUSG00000115441.3"; transcript_id "ENSMUSG00000115441.3_tx_24"; exon_id "chr15_12068229_12068350_-"; exonnum "5"; txlen "1565";
chr15	sragcm37_mid	exon	12068229	12068350	0.0268221441866091	-	.	gene_id "ENSMUSG00000115441.3"; transcript_id "ENSMUSG00000115441.3_tx_25"; exon_id "chr15_12068229_12068350_-"; exonnum "5"; txlen "3291";
chr15	HAVANA	exon	12068334	12068350	0	-	.	gene_id "ENSMUSG00000115441.3"; transcript_id "ENSMUST00000227908.2"; gene_type "lncRNA"; gene_name "Gm34759"; transcript_type "lncRNA"; transcript_name "Gm34759-201"; exon_number 6; exon_id "ENSMUSE00001471442.2"; level 2; mgi_id "MGI:5593918"; tag "RNA_Seq_supported_only"; tag "basic"; havana_gene "OTTMUSG00000070371.1"; havana_transcript "OTTMUST00000170248.1";
chr15	HAVANA	transcript	12068334	12085283	0	-	.	gene_id "ENSMUSG00000115441.3"; transcript_id "ENSMUST00000227908.2"; gene_type "lncRNA"; gene_name "Gm34759"; transcript_type "lncRNA"; transcript_name "Gm34759-201"; level 2; mgi_id "MGI:5593918"; tag "RNA_Seq_supported_only"; tag "basic"; havana_gene "OTTMUSG00000070371.1"; havana_transcript "OTTMUST00000170248.1";
chr15	HAVANA	gene	12068334	12107051	0	-	.	gene_id "ENSMUSG00000115441.3"; gene_type "lncRNA"; gene_name "Gm34759"; level 2; mgi_id "MGI:5593918"; havana_gene "OTTMUSG00000070371.1";
chr15	HAVANA	exon	12070046	12070209	0	-	.	gene_id "ENSMUSG00000115441.3"; transcript_id "ENSMUST00000227908.2"; gene_type "lncRNA"; gene_name "Gm34759"; transcript_type "lncRNA"; transcript_name "Gm34759-201"; exon_number 5; exon_id "ENSMUSE00001432589.2"; level 2; mgi_id "MGI:5593918"; tag "RNA_Seq_supported_only"; tag "basic"; havana_gene "OTTMUSG00000070371.1"; havana_transcript "OTTMUST00000170248.1";
chr15	ENSEMBL_gcm37	exon	12070046	12070209	0.0355126943198473	-	.	gene_id "ENSMUSG00000115441.3"; transcript_id "ENSMUSG00000115441.3_tx_11"; exon_id "chr15_12070046_12070209_-"; exonnum "5"; txlen "3455";
chr15	ENSEMBL_gcm37	exon	12070046	12070209	0.0355126943198473	-	.	gene_id "ENSMUSG00000115441.3"; transcript_id "ENSMUSG00000115441.3_tx_12"; exon_id "chr15_12070046_12070209_-"; exonnum "5"; txlen "2855";
chr15	ENSEMBL_gcm37	exon	12070046	12070209	0.0355126943198473	-	.	gene_id "ENSMUSG00000115441.3"; transcript_id "ENSMUSG00000115441.3_tx_13"; exon_id "chr15_12070046_12070209_-"; exonnum "4"; txlen "3193";
chr15	ENSEMBL_gcm37	exon	12070046	12070209	0.0355126943198473	-	.	gene_id "ENSMUSG00000115441.3"; transcript_id "ENSMUSG00000115441.3_tx_14"; exon_id "chr15_12070046_12070209_-"; exonnum "4"; txlen "2593";
chr15	ENSEMBL_gcm37	exon	12070046	12070209	0.0284314728378056	-	.	gene_id "ENSMUSG00000115441.3"; transcript_id "ENSMUSG00000115441.3_tx_16"; exon_id "chr15_12070046_12070209_-"; exonnum "5"; txlen "1541";
chr15	ENSEMBL_gcm37	exon	12070046	12070209	0.0284314728378056	-	.	gene_id "ENSMUSG00000115441.3"; transcript_id "ENSMUSG00000115441.3_tx_17"; exon_id "chr15_12070046_12070209_-"; exonnum "5"; txlen "1729";
chr15	ENSEMBL_gcm37	exon	12070046	12070209	0.0284314728378056	-	.	gene_id "ENSMUSG00000115441.3"; transcript_id "ENSMUSG00000115441.3_tx_18"; exon_id "chr15_12070046_12070209_-"; exonnum "4"; txlen "1279";
chr15	ENSEMBL_gcm37	exon	12070046	12070209	0.0284314728378056	-	.	gene_id "ENSMUSG00000115441.3"; transcript_id "ENSMUSG00000115441.3_tx_19"; exon_id "chr15_12070046_12070209_-"; exonnum "4"; txlen "1499";
chr15	ENSEMBL_gcm37	exon	12070046	12070209	0.303663123130484	-	.	gene_id "ENSMUSG00000115441.3"; transcript_id "ENSMUSG00000115441.3_tx_2"; exon_id "chr15_12070046_12070209_-"; exonnum "5"; txlen "1762";
chr15	ENSEMBL_gcm37	exon	12070046	12070209	0.0284314728378056	-	.	gene_id "ENSMUSG00000115441.3"; transcript_id "ENSMUSG00000115441.3_tx_20"; exon_id "chr15_12070046_12070209_-"; exonnum "3"; txlen "1237";
chr15	ENSEMBL_gcm37	exon	12070046	12070209	0.0284314728378056	-	.	gene_id "ENSMUSG00000115441.3"; transcript_id "ENSMUSG00000115441.3_tx_21"; exon_id "chr15_12070046_12070209_-"; exonnum "4"; txlen "1467";
chr15	ENSEMBL_gcm37	exon	12070046	12070209	0.303663123130484	-	.	gene_id "ENSMUSG00000115441.3"; transcript_id "ENSMUSG00000115441.3_tx_3"; exon_id "chr15_12070046_12070209_-"; exonnum "4"; txlen "1500";
chr15	ENSEMBL_gcm37	exon	12070046	12070209	0.25405479113392	-	.	gene_id "ENSMUSG00000115441.3"; transcript_id "ENSMUSG00000115441.3_tx_4"; exon_id "chr15_12070046_12070209_-"; exonnum "5"; txlen "1765";
chr15	ENSEMBL_gcm37	exon	12070046	12070209	0.25405479113392	-	.	gene_id "ENSMUSG00000115441.3"; transcript_id "ENSMUSG00000115441.3_tx_5"; exon_id "chr15_12070046_12070209_-"; exonnum "4"; txlen "1503";
chr15	HAVANA	exon	12073489	12073750	0	-	.	gene_id "ENSMUSG00000115441.3"; transcript_id "ENSMUST00000227908.2"; gene_type "lncRNA"; gene_name "Gm34759"; transcript_type "lncRNA"; transcript_name "Gm34759-201"; exon_number 4; exon_id "ENSMUSE00001434429.2"; level 2; mgi_id "MGI:5593918"; tag "RNA_Seq_supported_only"; tag "basic"; havana_gene "OTTMUSG00000070371.1"; havana_transcript "OTTMUST00000170248.1";
chr15	ENSEMBL_gcm37	exon	12073489	12073750	0.0355126943198473	-	.	gene_id "ENSMUSG00000115441.3"; transcript_id "ENSMUSG00000115441.3_tx_11"; exon_id "chr15_12073489_12073750_-"; exonnum "4"; txlen "3455";
chr15	ENSEMBL_gcm37	exon	12073489	12073750	0.0355126943198473	-	.	gene_id "ENSMUSG00000115441.3"; transcript_id "ENSMUSG00000115441.3_tx_12"; exon_id "chr15_12073489_12073750_-"; exonnum "4"; txlen "2855";
chr15	ENSEMBL_gcm37	exon	12073489	12073750	0.0284314728378056	-	.	gene_id "ENSMUSG00000115441.3"; transcript_id "ENSMUSG00000115441.3_tx_16"; exon_id "chr15_12073489_12073750_-"; exonnum "4"; txlen "1541";
chr15	ENSEMBL_gcm37	exon	12073489	12073750	0.0284314728378056	-	.	gene_id "ENSMUSG00000115441.3"; transcript_id "ENSMUSG00000115441.3_tx_17"; exon_id "chr15_12073489_12073750_-"; exonnum "4"; txlen "1729";
chr15	ENSEMBL_gcm37	exon	12073489	12073750	0.0284314728378056	-	.	gene_id "ENSMUSG00000115441.3"; transcript_id "ENSMUSG00000115441.3_tx_19"; exon_id "chr15_12073489_12073750_-"; exonnum "3"; txlen "1499";
chr15	ENSEMBL_gcm37	exon	12073489	12073750	0.303663123130484	-	.	gene_id "ENSMUSG00000115441.3"; transcript_id "ENSMUSG00000115441.3_tx_2"; exon_id "chr15_12073489_12073750_-"; exonnum "4"; txlen "1762";
chr15	ENSEMBL_gcm37	exon	12073489	12073750	0.0268221441866091	-	.	gene_id "ENSMUSG00000115441.3"; transcript_id "ENSMUSG00000115441.3_tx_22"; exon_id "chr15_12073489_12073750_-"; exonnum "4"; txlen "1377";
chr15	ENSEMBL_gcm37	exon	12073489	12073750	0.0268221441866091	-	.	gene_id "ENSMUSG00000115441.3"; transcript_id "ENSMUSG00000115441.3_tx_23"; exon_id "chr15_12073489_12073750_-"; exonnum "3"; txlen "1335";
chr15	ENSEMBL_gcm37	exon	12073489	12073750	0.0268221441866091	-	.	gene_id "ENSMUSG00000115441.3"; transcript_id "ENSMUSG00000115441.3_tx_24"; exon_id "chr15_12073489_12073750_-"; exonnum "4"; txlen "1565";
chr15	ENSEMBL_gcm37	exon	12073489	12073750	0.0268221441866091	-	.	gene_id "ENSMUSG00000115441.3"; transcript_id "ENSMUSG00000115441.3_tx_25"; exon_id "chr15_12073489_12073750_-"; exonnum "4"; txlen "3291";
chr15	ENSEMBL_gcm37	exon	12073489	12073750	0.25405479113392	-	.	gene_id "ENSMUSG00000115441.3"; transcript_id "ENSMUSG00000115441.3_tx_4"; exon_id "chr15_12073489_12073750_-"; exonnum "4"; txlen "1765";
chr15	HAVANA	exon	12077493	12077613	0	-	.	gene_id "ENSMUSG00000115441.3"; transcript_id "ENSMUST00000227908.2"; gene_type "lncRNA"; gene_name "Gm34759"; transcript_type "lncRNA"; transcript_name "Gm34759-201"; exon_number 3; exon_id "ENSMUSE00001430059.2"; level 2; mgi_id "MGI:5593918"; tag "RNA_Seq_supported_only"; tag "basic"; havana_gene "OTTMUSG00000070371.1"; havana_transcript "OTTMUST00000170248.1";
chr15	ENSEMBL_gcm37	exon	12077493	12077613	0.0355126943198473	-	.	gene_id "ENSMUSG00000115441.3"; transcript_id "ENSMUSG00000115441.3_tx_11"; exon_id "chr15_12077493_12077613_-"; exonnum "3"; txlen "3455";
chr15	ENSEMBL_gcm37	exon	12077493	12077613	0.0355126943198473	-	.	gene_id "ENSMUSG00000115441.3"; transcript_id "ENSMUSG00000115441.3_tx_12"; exon_id "chr15_12077493_12077613_-"; exonnum "3"; txlen "2855";
chr15	ENSEMBL_gcm37	exon	12077493	12077613	0.0355126943198473	-	.	gene_id "ENSMUSG00000115441.3"; transcript_id "ENSMUSG00000115441.3_tx_13"; exon_id "chr15_12077493_12077613_-"; exonnum "3"; txlen "3193";
chr15	ENSEMBL_gcm37	exon	12077493	12077613	0.0355126943198473	-	.	gene_id "ENSMUSG00000115441.3"; transcript_id "ENSMUSG00000115441.3_tx_14"; exon_id "chr15_12077493_12077613_-"; exonnum "3"; txlen "2593";
chr15	ENSEMBL_gcm37	exon	12077493	12077613	0.0284314728378056	-	.	gene_id "ENSMUSG00000115441.3"; transcript_id "ENSMUSG00000115441.3_tx_16"; exon_id "chr15_12077493_12077613_-"; exonnum "3"; txlen "1541";
chr15	ENSEMBL_gcm37	exon	12077493	12077613	0.0284314728378056	-	.	gene_id "ENSMUSG00000115441.3"; transcript_id "ENSMUSG00000115441.3_tx_17"; exon_id "chr15_12077493_12077613_-"; exonnum "3"; txlen "1729";
chr15	ENSEMBL_gcm37	exon	12077493	12077613	0.0284314728378056	-	.	gene_id "ENSMUSG00000115441.3"; transcript_id "ENSMUSG00000115441.3_tx_18"; exon_id "chr15_12077493_12077613_-"; exonnum "3"; txlen "1279";
chr15	ENSEMBL_gcm37	exon	12077493	12077613	0.0284314728378056	-	.	gene_id "ENSMUSG00000115441.3"; transcript_id "ENSMUSG00000115441.3_tx_19"; exon_id "chr15_12077493_12077613_-"; exonnum "2"; txlen "1499";
chr15	ENSEMBL_gcm37	exon	12077493	12077613	0.303663123130484	-	.	gene_id "ENSMUSG00000115441.3"; transcript_id "ENSMUSG00000115441.3_tx_2"; exon_id "chr15_12077493_12077613_-"; exonnum "3"; txlen "1762";
chr15	ENSEMBL_gcm37	exon	12077493	12077613	0.0284314728378056	-	.	gene_id "ENSMUSG00000115441.3"; transcript_id "ENSMUSG00000115441.3_tx_20"; exon_id "chr15_12077493_12077613_-"; exonnum "2"; txlen "1237";
chr15	ENSEMBL_gcm37	exon	12077493	12077613	0.0284314728378056	-	.	gene_id "ENSMUSG00000115441.3"; transcript_id "ENSMUSG00000115441.3_tx_21"; exon_id "chr15_12077493_12077613_-"; exonnum "3"; txlen "1467";
chr15	ENSEMBL_gcm37	exon	12077493	12077613	0.0268221441866091	-	.	gene_id "ENSMUSG00000115441.3"; transcript_id "ENSMUSG00000115441.3_tx_22"; exon_id "chr15_12077493_12077613_-"; exonnum "3"; txlen "1377";
chr15	ENSEMBL_gcm37	exon	12077493	12077613	0.0268221441866091	-	.	gene_id "ENSMUSG00000115441.3"; transcript_id "ENSMUSG00000115441.3_tx_23"; exon_id "chr15_12077493_12077613_-"; exonnum "2"; txlen "1335";
chr15	ENSEMBL_gcm37	exon	12077493	12077613	0.0268221441866091	-	.	gene_id "ENSMUSG00000115441.3"; transcript_id "ENSMUSG00000115441.3_tx_24"; exon_id "chr15_12077493_12077613_-"; exonnum "3"; txlen "1565";
chr15	ENSEMBL_gcm37	exon	12077493	12077613	0.0268221441866091	-	.	gene_id "ENSMUSG00000115441.3"; transcript_id "ENSMUSG00000115441.3_tx_25"; exon_id "chr15_12077493_12077613_-"; exonnum "3"; txlen "3291";
chr15	ENSEMBL_gcm37	exon	12077493	12077613	0.303663123130484	-	.	gene_id "ENSMUSG00000115441.3"; transcript_id "ENSMUSG00000115441.3_tx_3"; exon_id "chr15_12077493_12077613_-"; exonnum "3"; txlen "1500";
chr15	ENSEMBL_gcm37	exon	12077493	12077613	0.25405479113392	-	.	gene_id "ENSMUSG00000115441.3"; transcript_id "ENSMUSG00000115441.3_tx_4"; exon_id "chr15_12077493_12077613_-"; exonnum "3"; txlen "1765";
chr15	ENSEMBL_gcm37	exon	12077493	12077613	0.25405479113392	-	.	gene_id "ENSMUSG00000115441.3"; transcript_id "ENSMUSG00000115441.3_tx_5"; exon_id "chr15_12077493_12077613_-"; exonnum "3"; txlen "1503";
chr15	sragcm37_mid	exon	12077816	12077920	0.303663123130484	-	.	gene_id "ENSMUSG00000115441.3"; transcript_id "ENSMUSG00000115441.3_tx_2"; exon_id "chr15_12077816_12077920_-"; exonnum "2"; txlen "1762";
chr15	sragcm37_mid	exon	12077816	12077920	0.303663123130484	-	.	gene_id "ENSMUSG00000115441.3"; transcript_id "ENSMUSG00000115441.3_tx_3"; exon_id "chr15_12077816_12077920_-"; exonnum "2"; txlen "1500";
chr15	sragcm37_mid	exon	12077816	12077920	0.25405479113392	-	.	gene_id "ENSMUSG00000115441.3"; transcript_id "ENSMUSG00000115441.3_tx_4"; exon_id "chr15_12077816_12077920_-"; exonnum "2"; txlen "1765";
chr15	sragcm37_mid	exon	12077816	12077920	0.25405479113392	-	.	gene_id "ENSMUSG00000115441.3"; transcript_id "ENSMUSG00000115441.3_tx_5"; exon_id "chr15_12077816_12077920_-"; exonnum "2"; txlen "1503";
chr15	sragcm37_mid	exon	12077816	12078045	0.0284314728378056	-	.	gene_id "ENSMUSG00000115441.3"; transcript_id "ENSMUSG00000115441.3_tx_16"; exon_id "chr15_12077816_12078045_-"; exonnum "2"; txlen "1541";
chr15	sragcm37_mid	exon	12077816	12078045	0.0284314728378056	-	.	gene_id "ENSMUSG00000115441.3"; transcript_id "ENSMUSG00000115441.3_tx_17"; exon_id "chr15_12077816_12078045_-"; exonnum "2"; txlen "1729";
chr15	sragcm37_mid	exon	12077816	12078045	0.0284314728378056	-	.	gene_id "ENSMUSG00000115441.3"; transcript_id "ENSMUSG00000115441.3_tx_18"; exon_id "chr15_12077816_12078045_-"; exonnum "2"; txlen "1279";
chr15	sragcm37_mid	exon	12077816	12078045	0.0284314728378056	-	.	gene_id "ENSMUSG00000115441.3"; transcript_id "ENSMUSG00000115441.3_tx_21"; exon_id "chr15_12077816_12078045_-"; exonnum "2"; txlen "1467";
chr15	sragcm37_mid	exon	12077816	12078045	0.0268221441866091	-	.	gene_id "ENSMUSG00000115441.3"; transcript_id "ENSMUSG00000115441.3_tx_22"; exon_id "chr15_12077816_12078045_-"; exonnum "2"; txlen "1377";
chr15	sragcm37_mid	exon	12077816	12078045	0.0268221441866091	-	.	gene_id "ENSMUSG00000115441.3"; transcript_id "ENSMUSG00000115441.3_tx_24"; exon_id "chr15_12077816_12078045_-"; exonnum "2"; txlen "1565";
chr15	sragcm37_ss	exon	12078654	12078732	0.0284314728378056	-	.	gene_id "ENSMUSG00000115441.3"; transcript_id "ENSMUSG00000115441.3_tx_16"; exon_id "chr15_12078654_12078732_-"; exonnum "1"; txlen "1541";
chr15	sragcm37_ss	exon	12078654	12078732	0.0284314728378056	-	.	gene_id "ENSMUSG00000115441.3"; transcript_id "ENSMUSG00000115441.3_tx_18"; exon_id "chr15_12078654_12078732_-"; exonnum "1"; txlen "1279";
chr15	sragcm37_ss	exon	12078654	12078732	0.0268221441866091	-	.	gene_id "ENSMUSG00000115441.3"; transcript_id "ENSMUSG00000115441.3_tx_22"; exon_id "chr15_12078654_12078732_-"; exonnum "1"; txlen "1377";
chr15	sragcm37_ss	exon	12078831	12079097	0.0284314728378056	-	.	gene_id "ENSMUSG00000115441.3"; transcript_id "ENSMUSG00000115441.3_tx_17"; exon_id "chr15_12078831_12079097_-"; exonnum "1"; txlen "1729";
chr15	sragcm37_ss	exon	12078831	12079097	0.0284314728378056	-	.	gene_id "ENSMUSG00000115441.3"; transcript_id "ENSMUSG00000115441.3_tx_19"; exon_id "chr15_12078831_12079097_-"; exonnum "1"; txlen "1499";
chr15	sragcm37_ss	exon	12078831	12079097	0.0284314728378056	-	.	gene_id "ENSMUSG00000115441.3"; transcript_id "ENSMUSG00000115441.3_tx_20"; exon_id "chr15_12078831_12079097_-"; exonnum "1"; txlen "1237";
chr15	sragcm37_ss	exon	12078831	12079097	0.0284314728378056	-	.	gene_id "ENSMUSG00000115441.3"; transcript_id "ENSMUSG00000115441.3_tx_21"; exon_id "chr15_12078831_12079097_-"; exonnum "1"; txlen "1467";
chr15	sragcm37_ss	exon	12078831	12079097	0.0268221441866091	-	.	gene_id "ENSMUSG00000115441.3"; transcript_id "ENSMUSG00000115441.3_tx_23"; exon_id "chr15_12078831_12079097_-"; exonnum "1"; txlen "1335";
chr15	sragcm37_ss	exon	12078831	12079097	0.0268221441866091	-	.	gene_id "ENSMUSG00000115441.3"; transcript_id "ENSMUSG00000115441.3_tx_24"; exon_id "chr15_12078831_12079097_-"; exonnum "1"; txlen "1565";
chr15	HAVANA	exon	12082102	12083211	0	-	.	gene_id "ENSMUSG00000115441.3"; transcript_id "ENSMUST00000227908.2"; gene_type "lncRNA"; gene_name "Gm34759"; transcript_type "lncRNA"; transcript_name "Gm34759-201"; exon_number 2; exon_id "ENSMUSE00001432201.2"; level 2; mgi_id "MGI:5593918"; tag "RNA_Seq_supported_only"; tag "basic"; havana_gene "OTTMUSG00000070371.1"; havana_transcript "OTTMUST00000170248.1";
chr15	ENSEMBL_gcm37	exon	12082102	12083211	0.0355126943198473	-	.	gene_id "ENSMUSG00000115441.3"; transcript_id "ENSMUSG00000115441.3_tx_11"; exon_id "chr15_12082102_12083211_-"; exonnum "2"; txlen "3455";
chr15	ENSEMBL_gcm37	exon	12082102	12083211	0.0355126943198473	-	.	gene_id "ENSMUSG00000115441.3"; transcript_id "ENSMUSG00000115441.3_tx_12"; exon_id "chr15_12082102_12083211_-"; exonnum "2"; txlen "2855";
chr15	ENSEMBL_gcm37	exon	12082102	12083211	0.0355126943198473	-	.	gene_id "ENSMUSG00000115441.3"; transcript_id "ENSMUSG00000115441.3_tx_13"; exon_id "chr15_12082102_12083211_-"; exonnum "2"; txlen "3193";
chr15	ENSEMBL_gcm37	exon	12082102	12083211	0.0355126943198473	-	.	gene_id "ENSMUSG00000115441.3"; transcript_id "ENSMUSG00000115441.3_tx_14"; exon_id "chr15_12082102_12083211_-"; exonnum "2"; txlen "2593";
chr15	ENSEMBL_gcm37	exon	12082102	12083211	0.303663123130484	-	.	gene_id "ENSMUSG00000115441.3"; transcript_id "ENSMUSG00000115441.3_tx_2"; exon_id "chr15_12082102_12083211_-"; exonnum "1"; txlen "1762";
chr15	ENSEMBL_gcm37	exon	12082102	12083211	0.0268221441866091	-	.	gene_id "ENSMUSG00000115441.3"; transcript_id "ENSMUSG00000115441.3_tx_25"; exon_id "chr15_12082102_12083211_-"; exonnum "2"; txlen "3291";
chr15	ENSEMBL_gcm37	exon	12082102	12083211	0.303663123130484	-	.	gene_id "ENSMUSG00000115441.3"; transcript_id "ENSMUSG00000115441.3_tx_3"; exon_id "chr15_12082102_12083211_-"; exonnum "1"; txlen "1500";
chr15	HAVANA	exon	12082700	12083211	0	-	.	gene_id "ENSMUSG00000115441.3"; transcript_id "ENSMUST00000348709.1"; gene_type "lncRNA"; gene_name "Gm34759"; transcript_type "lncRNA"; transcript_name "Gm34759-206"; exon_number 3; exon_id "ENSMUSE00001686563.1"; level 2; mgi_id "MGI:5593918"; tag "TAGENE"; havana_gene "OTTMUSG00000070371.1";
chr15	HAVANA	transcript	12082700	12093908	0	-	.	gene_id "ENSMUSG00000115441.3"; transcript_id "ENSMUST00000348709.1"; gene_type "lncRNA"; gene_name "Gm34759"; transcript_type "lncRNA"; transcript_name "Gm34759-206"; level 2; mgi_id "MGI:5593918"; tag "TAGENE"; havana_gene "OTTMUSG00000070371.1";
chr15	sragcm37_es	exon	12083368	12083528	0.901553824266802	-	.	gene_id "ENSMUSG00000115441.3"; transcript_id "ENSMUSG00000115441.3_tx_1"; exon_id "chr15_12083368_12083528_-"; exonnum "2"; txlen "1274";
chr15	HAVANA	exon	12084171	12085283	0	-	.	gene_id "ENSMUSG00000115441.3"; transcript_id "ENSMUST00000227908.2"; gene_type "lncRNA"; gene_name "Gm34759"; transcript_type "lncRNA"; transcript_name "Gm34759-201"; exon_number 1; exon_id "ENSMUSE00001430222.2"; level 2; mgi_id "MGI:5593918"; tag "RNA_Seq_supported_only"; tag "basic"; havana_gene "OTTMUSG00000070371.1"; havana_transcript "OTTMUST00000170248.1";
chr15	ENSEMBL_gcm37	exon	12084171	12085283	0.901553824266802	-	.	gene_id "ENSMUSG00000115441.3"; transcript_id "ENSMUSG00000115441.3_tx_1"; exon_id "chr15_12084171_12085283_-"; exonnum "1"; txlen "1274";
chr15	ENSEMBL_gcm37	exon	12084171	12085283	0.0355126943198473	-	.	gene_id "ENSMUSG00000115441.3"; transcript_id "ENSMUSG00000115441.3_tx_11"; exon_id "chr15_12084171_12085283_-"; exonnum "1"; txlen "3455";
chr15	ENSEMBL_gcm37	exon	12084171	12085283	0.0355126943198473	-	.	gene_id "ENSMUSG00000115441.3"; transcript_id "ENSMUSG00000115441.3_tx_13"; exon_id "chr15_12084171_12085283_-"; exonnum "1"; txlen "3193";
chr15	ENSEMBL_gcm37	exon	12084171	12085283	0.0268221441866091	-	.	gene_id "ENSMUSG00000115441.3"; transcript_id "ENSMUSG00000115441.3_tx_25"; exon_id "chr15_12084171_12085283_-"; exonnum "1"; txlen "3291";
chr15	ENSEMBL_gcm37	exon	12084171	12085283	0.25405479113392	-	.	gene_id "ENSMUSG00000115441.3"; transcript_id "ENSMUSG00000115441.3_tx_4"; exon_id "chr15_12084171_12085283_-"; exonnum "1"; txlen "1765";
chr15	ENSEMBL_gcm37	exon	12084171	12085283	0.25405479113392	-	.	gene_id "ENSMUSG00000115441.3"; transcript_id "ENSMUSG00000115441.3_tx_5"; exon_id "chr15_12084171_12085283_-"; exonnum "1"; txlen "1503";
chr15	HAVANA	exon	12084365	12084877	0	-	.	gene_id "ENSMUSG00000115441.3"; transcript_id "ENSMUST00000348709.1"; gene_type "lncRNA"; gene_name "Gm34759"; transcript_type "lncRNA"; transcript_name "Gm34759-206"; exon_number 2; exon_id "ENSMUSE00001686567.1"; level 2; mgi_id "MGI:5593918"; tag "TAGENE"; havana_gene "OTTMUSG00000070371.1";
chr15	ENSEMBL_gcm37	exon	12084365	12084877	0.0355126943198473	-	.	gene_id "ENSMUSG00000115441.3"; transcript_id "ENSMUSG00000115441.3_tx_12"; exon_id "chr15_12084365_12084877_-"; exonnum "1"; txlen "2855";
chr15	ENSEMBL_gcm37	exon	12084365	12084877	0.0355126943198473	-	.	gene_id "ENSMUSG00000115441.3"; transcript_id "ENSMUSG00000115441.3_tx_14"; exon_id "chr15_12084365_12084877_-"; exonnum "1"; txlen "2593";
chr15	ENSEMBL_gcm37	exon	12084365	12084877	0.0381221668001816	-	.	gene_id "ENSMUSG00000115441.3"; transcript_id "ENSMUSG00000115441.3_tx_8"; exon_id "chr15_12084365_12084877_-"; exonnum "2"; txlen "913";
chr15	HAVANA	exon	12084720	12084877	0	-	.	gene_id "ENSMUSG00000115441.3"; transcript_id "ENSMUST00000348705.1"; gene_type "lncRNA"; gene_name "Gm34759"; transcript_type "lncRNA"; transcript_name "Gm34759-202"; exon_number 2; exon_id "ENSMUSE00001686568.1"; level 2; mgi_id "MGI:5593918"; tag "Ensembl_canonical"; tag "GENCODE_Primary"; tag "TAGENE"; havana_gene "OTTMUSG00000070371.1";
chr15	HAVANA	transcript	12084720	12106967	0	-	.	gene_id "ENSMUSG00000115441.3"; transcript_id "ENSMUST00000348705.1"; gene_type "lncRNA"; gene_name "Gm34759"; transcript_type "lncRNA"; transcript_name "Gm34759-202"; level 2; mgi_id "MGI:5593918"; tag "Ensembl_canonical"; tag "GENCODE_Primary"; tag "TAGENE"; havana_gene "OTTMUSG00000070371.1";
chr15	sragcm37_ss	exon	12087958	12088357	0.0381221668001816	-	.	gene_id "ENSMUSG00000115441.3"; transcript_id "ENSMUSG00000115441.3_tx_8"; exon_id "chr15_12087958_12088357_-"; exonnum "1"; txlen "913";
chr15	HAVANA	exon	12092617	12093570	0	-	.	gene_id "ENSMUSG00000115441.3"; transcript_id "ENSMUST00000348712.1"; gene_type "lncRNA"; gene_name "Gm34759"; transcript_type "lncRNA"; transcript_name "Gm34759-209"; exon_number 2; exon_id "ENSMUSE00001686552.1"; level 2; mgi_id "MGI:5593918"; tag "TAGENE"; havana_gene "OTTMUSG00000070371.1";
chr15	HAVANA	transcript	12092617	12093916	0	-	.	gene_id "ENSMUSG00000115441.3"; transcript_id "ENSMUST00000348712.1"; gene_type "lncRNA"; gene_name "Gm34759"; transcript_type "lncRNA"; transcript_name "Gm34759-209"; level 2; mgi_id "MGI:5593918"; tag "TAGENE"; havana_gene "OTTMUSG00000070371.1";
chr15	HAVANA	exon	12093150	12093570	0	-	.	gene_id "ENSMUSG00000115441.3"; transcript_id "ENSMUST00000348711.1"; gene_type "lncRNA"; gene_name "Gm34759"; transcript_type "lncRNA"; transcript_name "Gm34759-208"; exon_number 3; exon_id "ENSMUSE00001686565.1"; level 2; mgi_id "MGI:5593918"; tag "TAGENE"; havana_gene "OTTMUSG00000070371.1";
chr15	HAVANA	exon	12093150	12093570	0	-	.	gene_id "ENSMUSG00000115441.3"; transcript_id "ENSMUST00000348708.1"; gene_type "lncRNA"; gene_name "Gm34759"; transcript_type "lncRNA"; transcript_name "Gm34759-205"; exon_number 4; exon_id "ENSMUSE00001686565.1"; level 2; mgi_id "MGI:5593918"; tag "TAGENE"; havana_gene "OTTMUSG00000070371.1";
chr15	HAVANA	transcript	12093150	12094902	0	-	.	gene_id "ENSMUSG00000115441.3"; transcript_id "ENSMUST00000348711.1"; gene_type "lncRNA"; gene_name "Gm34759"; transcript_type "lncRNA"; transcript_name "Gm34759-208"; level 2; mgi_id "MGI:5593918"; tag "TAGENE"; havana_gene "OTTMUSG00000070371.1";
chr15	HAVANA	transcript	12093150	12106651	0	-	.	gene_id "ENSMUSG00000115441.3"; transcript_id "ENSMUST00000348708.1"; gene_type "lncRNA"; gene_name "Gm34759"; transcript_type "lncRNA"; transcript_name "Gm34759-205"; level 2; mgi_id "MGI:5593918"; tag "TAGENE"; havana_gene "OTTMUSG00000070371.1";
chr15	HAVANA	exon	12093206	12093570	0	-	.	gene_id "ENSMUSG00000115441.3"; transcript_id "ENSMUST00000348706.1"; gene_type "lncRNA"; gene_name "Gm34759"; transcript_type "lncRNA"; transcript_name "Gm34759-203"; exon_number 5; exon_id "ENSMUSE00001686570.1"; level 2; mgi_id "MGI:5593918"; tag "basic"; tag "TAGENE"; havana_gene "OTTMUSG00000070371.1";
chr15	ENSEMBL_gcm37	exon	12093206	12093570	0.034552445798689	-	.	gene_id "ENSMUSG00000115441.3"; transcript_id "ENSMUSG00000115441.3_tx_15"; exon_id "chr15_12093206_12093570_-"; exonnum "3"; txlen "513";
chr15	HAVANA	transcript	12093206	12107017	0	-	.	gene_id "ENSMUSG00000115441.3"; transcript_id "ENSMUST00000348706.1"; gene_type "lncRNA"; gene_name "Gm34759"; transcript_type "lncRNA"; transcript_name "Gm34759-203"; level 2; mgi_id "MGI:5593918"; tag "basic"; tag "TAGENE"; havana_gene "OTTMUSG00000070371.1";
chr15	HAVANA	exon	12093208	12093570	0	-	.	gene_id "ENSMUSG00000115441.3"; transcript_id "ENSMUST00000348707.1"; gene_type "lncRNA"; gene_name "Gm34759"; transcript_type "lncRNA"; transcript_name "Gm34759-204"; exon_number 4; exon_id "ENSMUSE00001686556.1"; level 2; mgi_id "MGI:5593918"; tag "TAGENE"; havana_gene "OTTMUSG00000070371.1";
chr15	HAVANA	transcript	12093208	12106724	0	-	.	gene_id "ENSMUSG00000115441.3"; transcript_id "ENSMUST00000348707.1"; gene_type "lncRNA"; gene_name "Gm34759"; transcript_type "lncRNA"; transcript_name "Gm34759-204"; level 2; mgi_id "MGI:5593918"; tag "TAGENE"; havana_gene "OTTMUSG00000070371.1";
chr15	HAVANA	exon	12093867	12093908	0	-	.	gene_id "ENSMUSG00000115441.3"; transcript_id "ENSMUST00000348709.1"; gene_type "lncRNA"; gene_name "Gm34759"; transcript_type "lncRNA"; transcript_name "Gm34759-206"; exon_number 1; exon_id "ENSMUSE00001686559.1"; level 2; mgi_id "MGI:5593918"; tag "TAGENE"; havana_gene "OTTMUSG00000070371.1";
chr15	HAVANA	exon	12093867	12093916	0	-	.	gene_id "ENSMUSG00000115441.3"; transcript_id "ENSMUST00000348712.1"; gene_type "lncRNA"; gene_name "Gm34759"; transcript_type "lncRNA"; transcript_name "Gm34759-209"; exon_number 1; exon_id "ENSMUSE00001686562.1"; level 2; mgi_id "MGI:5593918"; tag "TAGENE"; havana_gene "OTTMUSG00000070371.1";
chr15	HAVANA	exon	12094430	12094536	0	-	.	gene_id "ENSMUSG00000115441.3"; transcript_id "ENSMUST00000348711.1"; gene_type "lncRNA"; gene_name "Gm34759"; transcript_type "lncRNA"; transcript_name "Gm34759-208"; exon_number 2; exon_id "ENSMUSE00001686560.1"; level 2; mgi_id "MGI:5593918"; tag "TAGENE"; havana_gene "OTTMUSG00000070371.1";
chr15	HAVANA	exon	12094430	12094536	0	-	.	gene_id "ENSMUSG00000115441.3"; transcript_id "ENSMUST00000348708.1"; gene_type "lncRNA"; gene_name "Gm34759"; transcript_type "lncRNA"; transcript_name "Gm34759-205"; exon_number 3; exon_id "ENSMUSE00001686560.1"; level 2; mgi_id "MGI:5593918"; tag "TAGENE"; havana_gene "OTTMUSG00000070371.1";
chr15	HAVANA	exon	12094430	12094536	0	-	.	gene_id "ENSMUSG00000115441.3"; transcript_id "ENSMUST00000348706.1"; gene_type "lncRNA"; gene_name "Gm34759"; transcript_type "lncRNA"; transcript_name "Gm34759-203"; exon_number 4; exon_id "ENSMUSE00001686560.1"; level 2; mgi_id "MGI:5593918"; tag "basic"; tag "TAGENE"; havana_gene "OTTMUSG00000070371.1";
chr15	HAVANA	exon	12094430	12094536	0	-	.	gene_id "ENSMUSG00000115441.3"; transcript_id "ENSMUST00000348707.1"; gene_type "lncRNA"; gene_name "Gm34759"; transcript_type "lncRNA"; transcript_name "Gm34759-204"; exon_number 3; exon_id "ENSMUSE00001686560.1"; level 2; mgi_id "MGI:5593918"; tag "TAGENE"; havana_gene "OTTMUSG00000070371.1";
chr15	ENSEMBL_gcm37	exon	12094430	12094536	0.034552445798689	-	.	gene_id "ENSMUSG00000115441.3"; transcript_id "ENSMUSG00000115441.3_tx_15"; exon_id "chr15_12094430_12094536_-"; exonnum "2"; txlen "513";
chr15	HAVANA	exon	12094785	12094902	0	-	.	gene_id "ENSMUSG00000115441.3"; transcript_id "ENSMUST00000348711.1"; gene_type "lncRNA"; gene_name "Gm34759"; transcript_type "lncRNA"; transcript_name "Gm34759-208"; exon_number 1; exon_id "ENSMUSE00001686555.1"; level 2; mgi_id "MGI:5593918"; tag "TAGENE"; havana_gene "OTTMUSG00000070371.1";
chr15	sragcm37_ss	exon	12101046	12101086	0.034552445798689	-	.	gene_id "ENSMUSG00000115441.3"; transcript_id "ENSMUSG00000115441.3_tx_15"; exon_id "chr15_12101046_12101086_-"; exonnum "1"; txlen "513";
chr15	HAVANA	exon	12103255	12103371	0	-	.	gene_id "ENSMUSG00000115441.3"; transcript_id "ENSMUST00000348707.1"; gene_type "lncRNA"; gene_name "Gm34759"; transcript_type "lncRNA"; transcript_name "Gm34759-204"; exon_number 2; exon_id "ENSMUSE00001686566.1"; level 2; mgi_id "MGI:5593918"; tag "TAGENE"; havana_gene "OTTMUSG00000070371.1";
chr15	HAVANA	exon	12103294	12103371	0	-	.	gene_id "ENSMUSG00000115441.3"; transcript_id "ENSMUST00000348708.1"; gene_type "lncRNA"; gene_name "Gm34759"; transcript_type "lncRNA"; transcript_name "Gm34759-205"; exon_number 2; exon_id "ENSMUSE00001686569.1"; level 2; mgi_id "MGI:5593918"; tag "TAGENE"; havana_gene "OTTMUSG00000070371.1";
chr15	HAVANA	exon	12103294	12103371	0	-	.	gene_id "ENSMUSG00000115441.3"; transcript_id "ENSMUST00000348706.1"; gene_type "lncRNA"; gene_name "Gm34759"; transcript_type "lncRNA"; transcript_name "Gm34759-203"; exon_number 3; exon_id "ENSMUSE00001686569.1"; level 2; mgi_id "MGI:5593918"; tag "basic"; tag "TAGENE"; havana_gene "OTTMUSG00000070371.1";
chr15	HAVANA	exon	12104561	12104621	0	-	.	gene_id "ENSMUSG00000115441.3"; transcript_id "ENSMUST00000348706.1"; gene_type "lncRNA"; gene_name "Gm34759"; transcript_type "lncRNA"; transcript_name "Gm34759-203"; exon_number 2; exon_id "ENSMUSE00001686557.1"; level 2; mgi_id "MGI:5593918"; tag "basic"; tag "TAGENE"; havana_gene "OTTMUSG00000070371.1";
chr15	HAVANA	exon	12104561	12104621	0	-	.	gene_id "ENSMUSG00000115441.3"; transcript_id "ENSMUST00000348710.1"; gene_type "lncRNA"; gene_name "Gm34759"; transcript_type "lncRNA"; transcript_name "Gm34759-207"; exon_number 2; exon_id "ENSMUSE00001686557.1"; level 2; mgi_id "MGI:5593918"; tag "TAGENE"; havana_gene "OTTMUSG00000070371.1";
chr15	HAVANA	transcript	12104561	12107050	0	-	.	gene_id "ENSMUSG00000115441.3"; transcript_id "ENSMUST00000348710.1"; gene_type "lncRNA"; gene_name "Gm34759"; transcript_type "lncRNA"; transcript_name "Gm34759-207"; level 2; mgi_id "MGI:5593918"; tag "TAGENE"; havana_gene "OTTMUSG00000070371.1";
chr15	HAVANA	transcript	12106163	12107051	0	-	.	gene_id "ENSMUSG00000115441.3"; transcript_id "ENSMUST00000348713.1"; gene_type "lncRNA"; gene_name "Gm34759"; transcript_type "lncRNA"; transcript_name "Gm34759-210"; level 2; mgi_id "MGI:5593918"; tag "TAGENE"; havana_gene "OTTMUSG00000070371.1";
chr15	HAVANA	exon	12106163	12107051	0	-	.	gene_id "ENSMUSG00000115441.3"; transcript_id "ENSMUST00000348713.1"; gene_type "lncRNA"; gene_name "Gm34759"; transcript_type "lncRNA"; transcript_name "Gm34759-210"; exon_number 1; exon_id "ENSMUSE00001686564.1"; level 2; mgi_id "MGI:5593918"; tag "TAGENE"; havana_gene "OTTMUSG00000070371.1";
chr15	HAVANA	exon	12106203	12106477	0	-	.	gene_id "ENSMUSG00000115441.3"; transcript_id "ENSMUST00000348714.1"; gene_type "lncRNA"; gene_name "Gm34759"; transcript_type "lncRNA"; transcript_name "Gm34759-211"; exon_number 2; exon_id "ENSMUSE00001686554.1"; level 2; mgi_id "MGI:5593918"; tag "TAGENE"; havana_gene "OTTMUSG00000070371.1";
chr15	HAVANA	transcript	12106203	12107050	0	-	.	gene_id "ENSMUSG00000115441.3"; transcript_id "ENSMUST00000348714.1"; gene_type "lncRNA"; gene_name "Gm34759"; transcript_type "lncRNA"; transcript_name "Gm34759-211"; level 2; mgi_id "MGI:5593918"; tag "TAGENE"; havana_gene "OTTMUSG00000070371.1";
chr15	HAVANA	exon	12106525	12106651	0	-	.	gene_id "ENSMUSG00000115441.3"; transcript_id "ENSMUST00000348708.1"; gene_type "lncRNA"; gene_name "Gm34759"; transcript_type "lncRNA"; transcript_name "Gm34759-205"; exon_number 1; exon_id "ENSMUSE00001686572.1"; level 2; mgi_id "MGI:5593918"; tag "TAGENE"; havana_gene "OTTMUSG00000070371.1";
chr15	HAVANA	exon	12106525	12106724	0	-	.	gene_id "ENSMUSG00000115441.3"; transcript_id "ENSMUST00000348707.1"; gene_type "lncRNA"; gene_name "Gm34759"; transcript_type "lncRNA"; transcript_name "Gm34759-204"; exon_number 1; exon_id "ENSMUSE00001686561.1"; level 2; mgi_id "MGI:5593918"; tag "TAGENE"; havana_gene "OTTMUSG00000070371.1";
chr15	HAVANA	exon	12106525	12107017	0	-	.	gene_id "ENSMUSG00000115441.3"; transcript_id "ENSMUST00000348706.1"; gene_type "lncRNA"; gene_name "Gm34759"; transcript_type "lncRNA"; transcript_name "Gm34759-203"; exon_number 1; exon_id "ENSMUSE00001686553.1"; level 2; mgi_id "MGI:5593918"; tag "basic"; tag "TAGENE"; havana_gene "OTTMUSG00000070371.1";
chr15	HAVANA	exon	12106571	12107050	0	-	.	gene_id "ENSMUSG00000115441.3"; transcript_id "ENSMUST00000348710.1"; gene_type "lncRNA"; gene_name "Gm34759"; transcript_type "lncRNA"; transcript_name "Gm34759-207"; exon_number 1; exon_id "ENSMUSE00001686558.1"; level 2; mgi_id "MGI:5593918"; tag "TAGENE"; havana_gene "OTTMUSG00000070371.1";
chr15	HAVANA	exon	12106571	12107050	0	-	.	gene_id "ENSMUSG00000115441.3"; transcript_id "ENSMUST00000348714.1"; gene_type "lncRNA"; gene_name "Gm34759"; transcript_type "lncRNA"; transcript_name "Gm34759-211"; exon_number 1; exon_id "ENSMUSE00001686558.1"; level 2; mgi_id "MGI:5593918"; tag "TAGENE"; havana_gene "OTTMUSG00000070371.1";
chr15	HAVANA	exon	12106739	12106967	0	-	.	gene_id "ENSMUSG00000115441.3"; transcript_id "ENSMUST00000348705.1"; gene_type "lncRNA"; gene_name "Gm34759"; transcript_type "lncRNA"; transcript_name "Gm34759-202"; exon_number 1; exon_id "ENSMUSE00001686571.1"; level 2; mgi_id "MGI:5593918"; tag "Ensembl_canonical"; tag "GENCODE_Primary"; tag "TAGENE"; havana_gene "OTTMUSG00000070371.1";
chr15	ENSEMBL	gene	12158419	12158527	0	-	.	gene_id "ENSMUSG00002076430.1"; gene_type "snRNA"; gene_name "Gm54550"; level 3; mgi_id "MGI:6845578";
chr15	ENSEMBL	transcript	12158419	12158527	0	-	.	gene_id "ENSMUSG00002076430.1"; transcript_id "ENSMUST00020183774.1"; gene_type "snRNA"; gene_name "Gm54550"; transcript_type "snRNA"; transcript_name "Gm54550-201"; level 3; mgi_id "MGI:6845578"; tag "basic"; tag "Ensembl_canonical"; tag "GENCODE_Primary";
chr15	ENSEMBL	exon	12158419	12158527	0	-	.	gene_id "ENSMUSG00002076430.1"; transcript_id "ENSMUST00020183774.1"; gene_type "snRNA"; gene_name "Gm54550"; transcript_type "snRNA"; transcript_name "Gm54550-201"; exon_number 1; exon_id "ENSMUSE00011469778.1"; level 3; mgi_id "MGI:6845578"; tag "basic"; tag "Ensembl_canonical"; tag "GENCODE_Primary";
chr15	HAVANA	exon	12194985	12195752	0	-	.	gene_id "ENSMUSG00000115153.3"; transcript_id "ENSMUST00000227731.3"; gene_type "lncRNA"; gene_name "Gm49240"; transcript_type "lncRNA"; transcript_name "Gm49240-201"; exon_number 3; exon_id "ENSMUSE00001568356.1"; level 2; mgi_id "MGI:6118707"; tag "RNA_Seq_supported_only"; tag "basic"; tag "TAGENE"; havana_gene "OTTMUSG00000070378.1"; havana_transcript "OTTMUST00000170256.1";
chr15	HAVANA	transcript	12194985	12196705	0	-	.	gene_id "ENSMUSG00000115153.3"; transcript_id "ENSMUST00000227731.3"; gene_type "lncRNA"; gene_name "Gm49240"; transcript_type "lncRNA"; transcript_name "Gm49240-201"; level 2; mgi_id "MGI:6118707"; tag "RNA_Seq_supported_only"; tag "basic"; tag "TAGENE"; havana_gene "OTTMUSG00000070378.1"; havana_transcript "OTTMUST00000170256.1";
chr15	HAVANA	gene	12194985	12204864	0	-	.	gene_id "ENSMUSG00000115153.3"; gene_type "lncRNA"; gene_name "Gm49240"; level 2; mgi_id "MGI:6118707"; havana_gene "OTTMUSG00000070378.1";
chr15	HAVANA	exon	12194992	12195752	0	-	.	gene_id "ENSMUSG00000115153.3"; transcript_id "ENSMUST00000286750.1"; gene_type "lncRNA"; gene_name "Gm49240"; transcript_type "lncRNA"; transcript_name "Gm49240-204"; exon_number 3; exon_id "ENSMUSE00001568354.1"; level 2; mgi_id "MGI:6118707"; tag "basic"; tag "TAGENE"; havana_gene "OTTMUSG00000070378.1";
chr15	HAVANA	exon	12194992	12195752	0	-	.	gene_id "ENSMUSG00000115153.3"; transcript_id "ENSMUST00000286748.1"; gene_type "lncRNA"; gene_name "Gm49240"; transcript_type "lncRNA"; transcript_name "Gm49240-202"; exon_number 2; exon_id "ENSMUSE00001568354.1"; level 2; mgi_id "MGI:6118707"; tag "Ensembl_canonical"; tag "GENCODE_Primary"; tag "TAGENE"; havana_gene "OTTMUSG00000070378.1";
chr15	ENSEMBL_gcm37	exon	12194992	12195752	0.00600196749454427	-	.	gene_id "ENSMUSG00000115153.3"; transcript_id "ENSMUSG00000115153.3_tx_5"; exon_id "chr15_12194992_12195752_-"; exonnum "3"; txlen "1090";
chr15	HAVANA	exon	12194992	12196084	0	-	.	gene_id "ENSMUSG00000115153.3"; transcript_id "ENSMUST00000286749.1"; gene_type "lncRNA"; gene_name "Gm49240"; transcript_type "lncRNA"; transcript_name "Gm49240-203"; exon_number 2; exon_id "ENSMUSE00001568362.1"; level 2; mgi_id "MGI:6118707"; tag "basic"; tag "TAGENE"; havana_gene "OTTMUSG00000070378.1";
chr15	HAVANA	transcript	12194992	12196685	0	-	.	gene_id "ENSMUSG00000115153.3"; transcript_id "ENSMUST00000286750.1"; gene_type "lncRNA"; gene_name "Gm49240"; transcript_type "lncRNA"; transcript_name "Gm49240-204"; level 2; mgi_id "MGI:6118707"; tag "basic"; tag "TAGENE"; havana_gene "OTTMUSG00000070378.1";
chr15	HAVANA	transcript	12194992	12196690	0	-	.	gene_id "ENSMUSG00000115153.3"; transcript_id "ENSMUST00000286749.1"; gene_type "lncRNA"; gene_name "Gm49240"; transcript_type "lncRNA"; transcript_name "Gm49240-203"; level 2; mgi_id "MGI:6118707"; tag "basic"; tag "TAGENE"; havana_gene "OTTMUSG00000070378.1";
chr15	HAVANA	transcript	12194992	12204864	0	-	.	gene_id "ENSMUSG00000115153.3"; transcript_id "ENSMUST00000286748.1"; gene_type "lncRNA"; gene_name "Gm49240"; transcript_type "lncRNA"; transcript_name "Gm49240-202"; level 2; mgi_id "MGI:6118707"; tag "Ensembl_canonical"; tag "GENCODE_Primary"; tag "TAGENE"; havana_gene "OTTMUSG00000070378.1";
chr15	HAVANA	exon	12195964	12196067	0	-	.	gene_id "ENSMUSG00000115153.3"; transcript_id "ENSMUST00000286750.1"; gene_type "lncRNA"; gene_name "Gm49240"; transcript_type "lncRNA"; transcript_name "Gm49240-204"; exon_number 2; exon_id "ENSMUSE00001568359.1"; level 2; mgi_id "MGI:6118707"; tag "basic"; tag "TAGENE"; havana_gene "OTTMUSG00000070378.1";
chr15	HAVANA	exon	12195964	12196084	0	-	.	gene_id "ENSMUSG00000115153.3"; transcript_id "ENSMUST00000227731.3"; gene_type "lncRNA"; gene_name "Gm49240"; transcript_type "lncRNA"; transcript_name "Gm49240-201"; exon_number 2; exon_id "ENSMUSE00001432432.2"; level 2; mgi_id "MGI:6118707"; tag "RNA_Seq_supported_only"; tag "basic"; tag "TAGENE"; havana_gene "OTTMUSG00000070378.1"; havana_transcript "OTTMUST00000170256.1";
chr15	ENSEMBL_gcm37	exon	12195964	12196084	0.00600196749454427	-	.	gene_id "ENSMUSG00000115153.3"; transcript_id "ENSMUSG00000115153.3_tx_5"; exon_id "chr15_12195964_12196084_-"; exonnum "2"; txlen "1090";
chr15	HAVANA	transcript	12196126	12196684	0	-	.	gene_id "ENSMUSG00000115153.3"; transcript_id "ENSMUST00000286752.1"; gene_type "lncRNA"; gene_name "Gm49240"; transcript_type "lncRNA"; transcript_name "Gm49240-206"; level 2; mgi_id "MGI:6118707"; tag "TAGENE"; havana_gene "OTTMUSG00000070378.1";
chr15	HAVANA	exon	12196126	12196684	0	-	.	gene_id "ENSMUSG00000115153.3"; transcript_id "ENSMUST00000286752.1"; gene_type "lncRNA"; gene_name "Gm49240"; transcript_type "lncRNA"; transcript_name "Gm49240-206"; exon_number 1; exon_id "ENSMUSE00001568358.1"; level 2; mgi_id "MGI:6118707"; tag "TAGENE"; havana_gene "OTTMUSG00000070378.1";
chr15	HAVANA	exon	12196400	12196685	0	-	.	gene_id "ENSMUSG00000115153.3"; transcript_id "ENSMUST00000286750.1"; gene_type "lncRNA"; gene_name "Gm49240"; transcript_type "lncRNA"; transcript_name "Gm49240-204"; exon_number 1; exon_id "ENSMUSE00001568360.1"; level 2; mgi_id "MGI:6118707"; tag "basic"; tag "TAGENE"; havana_gene "OTTMUSG00000070378.1";
chr15	HAVANA	exon	12196400	12196690	0	-	.	gene_id "ENSMUSG00000115153.3"; transcript_id "ENSMUST00000286749.1"; gene_type "lncRNA"; gene_name "Gm49240"; transcript_type "lncRNA"; transcript_name "Gm49240-203"; exon_number 1; exon_id "ENSMUSE00001568353.1"; level 2; mgi_id "MGI:6118707"; tag "basic"; tag "TAGENE"; havana_gene "OTTMUSG00000070378.1";
chr15	HAVANA	exon	12196400	12196705	0	-	.	gene_id "ENSMUSG00000115153.3"; transcript_id "ENSMUST00000227731.3"; gene_type "lncRNA"; gene_name "Gm49240"; transcript_type "lncRNA"; transcript_name "Gm49240-201"; exon_number 1; exon_id "ENSMUSE00001568361.1"; level 2; mgi_id "MGI:6118707"; tag "RNA_Seq_supported_only"; tag "basic"; tag "TAGENE"; havana_gene "OTTMUSG00000070378.1"; havana_transcript "OTTMUST00000170256.1";
chr15	sragcm37_ss	exon	12197343	12197550	0.00600196749454427	-	.	gene_id "ENSMUSG00000115153.3"; transcript_id "ENSMUSG00000115153.3_tx_5"; exon_id "chr15_12197343_12197550_-"; exonnum "1"; txlen "1090";
chr15	HAVANA	gene	12198388	12198558	0	-	.	gene_id "ENSMUSG00000115356.2"; gene_type "processed_pseudogene"; gene_name "Gm2581"; level 2; mgi_id "MGI:3780749"; havana_gene "OTTMUSG00000070361.1";
chr15	HAVANA	transcript	12198388	12198558	0	-	.	gene_id "ENSMUSG00000115356.2"; transcript_id "ENSMUST00000227208.2"; gene_type "processed_pseudogene"; gene_name "Gm2581"; transcript_type "processed_pseudogene"; transcript_name "Gm2581-201"; level 2; mgi_id "MGI:3780749"; ont "PGO:0000004"; tag "basic"; tag "Ensembl_canonical"; tag "GENCODE_Primary"; havana_gene "OTTMUSG00000070361.1"; havana_transcript "OTTMUST00000170234.1";
chr15	HAVANA	exon	12198388	12198558	0	-	.	gene_id "ENSMUSG00000115356.2"; transcript_id "ENSMUST00000227208.2"; gene_type "processed_pseudogene"; gene_name "Gm2581"; transcript_type "processed_pseudogene"; transcript_name "Gm2581-201"; exon_number 1; exon_id "ENSMUSE00001432892.2"; level 2; mgi_id "MGI:3780749"; ont "PGO:0000004"; tag "basic"; tag "Ensembl_canonical"; tag "GENCODE_Primary"; havana_gene "OTTMUSG00000070361.1"; havana_transcript "OTTMUST00000170234.1";
chr15	HAVANA	exon	12203445	12204036	0	-	.	gene_id "ENSMUSG00000115153.3"; transcript_id "ENSMUST00000286751.1"; gene_type "lncRNA"; gene_name "Gm49240"; transcript_type "lncRNA"; transcript_name "Gm49240-205"; exon_number 2; exon_id "ENSMUSE00001568357.1"; level 2; mgi_id "MGI:6118707"; tag "basic"; tag "TAGENE"; havana_gene "OTTMUSG00000070378.1";
chr15	HAVANA	transcript	12203445	12204864	0	-	.	gene_id "ENSMUSG00000115153.3"; transcript_id "ENSMUST00000286751.1"; gene_type "lncRNA"; gene_name "Gm49240"; transcript_type "lncRNA"; transcript_name "Gm49240-205"; level 2; mgi_id "MGI:6118707"; tag "basic"; tag "TAGENE"; havana_gene "OTTMUSG00000070378.1";
chr15	HAVANA	exon	12204658	12204864	0	-	.	gene_id "ENSMUSG00000115153.3"; transcript_id "ENSMUST00000286748.1"; gene_type "lncRNA"; gene_name "Gm49240"; transcript_type "lncRNA"; transcript_name "Gm49240-202"; exon_number 1; exon_id "ENSMUSE00001568355.1"; level 2; mgi_id "MGI:6118707"; tag "Ensembl_canonical"; tag "GENCODE_Primary"; tag "TAGENE"; havana_gene "OTTMUSG00000070378.1";
chr15	HAVANA	exon	12204658	12204864	0	-	.	gene_id "ENSMUSG00000115153.3"; transcript_id "ENSMUST00000286751.1"; gene_type "lncRNA"; gene_name "Gm49240"; transcript_type "lncRNA"; transcript_name "Gm49240-205"; exon_number 1; exon_id "ENSMUSE00001568355.1"; level 2; mgi_id "MGI:6118707"; tag "basic"; tag "TAGENE"; havana_gene "OTTMUSG00000070378.1";
chr15	sragcm37_es	exon	12288676	12289810	0.944462534146995	-	.	gene_id "sragcm37_gene_50400"; transcript_id "sragcm37_gene_50400_tx_1"; exon_id "chr15_12288676_12289810_-"; exonnum "2"; txlen "1249";
chr15	sragcm37_ss	exon	12292511	12292624	0.944462534146995	-	.	gene_id "sragcm37_gene_50400"; transcript_id "sragcm37_gene_50400_tx_1"; exon_id "chr15_12292511_12292624_-"; exonnum "1"; txlen "1249";
chr15	sragcm37_es	exon	12308276	12308735	0.0397537984789941	-	.	gene_id "sragcm37_gene_50400"; transcript_id "sragcm37_gene_50400_tx_2"; exon_id "chr15_12308276_12308735_-"; exonnum "2"; txlen "560";
chr15	sragcm37_ss	exon	12310701	12310800	0.0397537984789941	-	.	gene_id "sragcm37_gene_50400"; transcript_id "sragcm37_gene_50400_tx_2"; exon_id "chr15_12310701_12310800_-"; exonnum "1"; txlen "560";
chr15	sragcm37_es	exon	12318497	12318908	1.26679518876111	-	.	gene_id "sragcm37_gene_42316"; transcript_id "sragcm37_gene_42316_tx_1"; exon_id "chr15_12318497_12318908_-"; exonnum "2"; txlen "617";
chr15	sragcm37_es	exon	12318497	12318908	0.279229952328801	-	.	gene_id "sragcm37_gene_42316"; transcript_id "sragcm37_gene_42316_tx_2"; exon_id "chr15_12318497_12318908_-"; exonnum "3"; txlen "824";
chr15	sragcm37_mid	exon	12319613	12319819	0.279229952328801	-	.	gene_id "sragcm37_gene_42316"; transcript_id "sragcm37_gene_42316_tx_2"; exon_id "chr15_12319613_12319819_-"; exonnum "2"; txlen "824";
chr15	sragcm37_ss	exon	12319987	12320191	1.26679518876111	-	.	gene_id "sragcm37_gene_42316"; transcript_id "sragcm37_gene_42316_tx_1"; exon_id "chr15_12319987_12320191_-"; exonnum "1"; txlen "617";
chr15	sragcm37_ss	exon	12319987	12320191	0.279229952328801	-	.	gene_id "sragcm37_gene_42316"; transcript_id "sragcm37_gene_42316_tx_2"; exon_id "chr15_12319987_12320191_-"; exonnum "1"; txlen "824";
chr15	HAVANA	gene	12320477	12321519	0	-	.	gene_id "ENSMUSG00000120063.2"; gene_type "lncRNA"; gene_name "Gm56692"; level 2; mgi_id "MGI:7337298";
chr15	HAVANA	transcript	12320477	12321519	0	-	.	gene_id "ENSMUSG00000120063.2"; transcript_id "ENSMUST00000241188.2"; gene_type "lncRNA"; gene_name "Gm56692"; transcript_type "lncRNA"; transcript_name "Gm56692-201"; level 2; mgi_id "MGI:7337298"; tag "basic"; tag "Ensembl_canonical"; tag "GENCODE_Primary"; tag "TAGENE";
chr15	HAVANA	exon	12320477	12321519	0	-	.	gene_id "ENSMUSG00000120063.2"; transcript_id "ENSMUST00000241188.2"; gene_type "lncRNA"; gene_name "Gm56692"; transcript_type "lncRNA"; transcript_name "Gm56692-201"; exon_number 1; exon_id "ENSMUSE00001659601.1"; level 2; mgi_id "MGI:7337298"; tag "basic"; tag "Ensembl_canonical"; tag "GENCODE_Primary"; tag "TAGENE";
chr15	ENSEMBL	stop_codon	12321524	12321526	0	-	0	gene_id "ENSMUSG00000097221.2"; transcript_id "ENSMUST00000180521.2"; gene_type "protein_coding"; gene_name "1810049J17Rik"; transcript_type "protein_coding"; transcript_name "1810049J17Rik-201"; exon_number 1; exon_id "ENSMUSE00001200060.2"; level 3; protein_id "ENSMUSP00000137703.2"; transcript_support_level "NA"; mgi_id "MGI:3704453"; tag "basic"; tag "Ensembl_canonical"; tag "GENCODE_Primary"; tag "appris_principal_1";
chr15	ENSEMBL	UTR	12321524	12321526	0	-	.	gene_id "ENSMUSG00000097221.2"; transcript_id "ENSMUST00000180521.2"; gene_type "protein_coding"; gene_name "1810049J17Rik"; transcript_type "protein_coding"; transcript_name "1810049J17Rik-201"; exon_number 1; exon_id "ENSMUSE00001200060.2"; level 3; protein_id "ENSMUSP00000137703.2"; transcript_support_level "NA"; mgi_id "MGI:3704453"; tag "basic"; tag "Ensembl_canonical"; tag "GENCODE_Primary"; tag "appris_principal_1";
chr15	ENSEMBL	gene	12321524	12321985	0	-	.	gene_id "ENSMUSG00000097221.2"; gene_type "protein_coding"; gene_name "1810049J17Rik"; level 3; mgi_id "MGI:3704453";
chr15	ENSEMBL	transcript	12321524	12321985	0	-	.	gene_id "ENSMUSG00000097221.2"; transcript_id "ENSMUST00000180521.2"; gene_type "protein_coding"; gene_name "1810049J17Rik"; transcript_type "protein_coding"; transcript_name "1810049J17Rik-201"; level 3; protein_id "ENSMUSP00000137703.2"; transcript_support_level "NA"; mgi_id "MGI:3704453"; tag "basic"; tag "Ensembl_canonical"; tag "GENCODE_Primary"; tag "appris_principal_1";
chr15	ENSEMBL	exon	12321524	12321985	0	-	.	gene_id "ENSMUSG00000097221.2"; transcript_id "ENSMUST00000180521.2"; gene_type "protein_coding"; gene_name "1810049J17Rik"; transcript_type "protein_coding"; transcript_name "1810049J17Rik-201"; exon_number 1; exon_id "ENSMUSE00001200060.2"; level 3; protein_id "ENSMUSP00000137703.2"; transcript_support_level "NA"; mgi_id "MGI:3704453"; tag "basic"; tag "Ensembl_canonical"; tag "GENCODE_Primary"; tag "appris_principal_1";
chr15	ENSEMBL	CDS	12321527	12321985	0	-	0	gene_id "ENSMUSG00000097221.2"; transcript_id "ENSMUST00000180521.2"; gene_type "protein_coding"; gene_name "1810049J17Rik"; transcript_type "protein_coding"; transcript_name "1810049J17Rik-201"; exon_number 1; exon_id "ENSMUSE00001200060.2"; level 3; protein_id "ENSMUSP00000137703.2"; transcript_support_level "NA"; mgi_id "MGI:3704453"; tag "basic"; tag "Ensembl_canonical"; tag "GENCODE_Primary"; tag "appris_principal_1";
chr15	HAVANA	UTR	12359797	12362164	0	-	.	gene_id "ENSMUSG00000022197.17"; transcript_id "ENSMUST00000075317.12"; gene_type "protein_coding"; gene_name "Pdzd2"; transcript_type "protein_coding"; transcript_name "Pdzd2-201"; exon_number 24; exon_id "ENSMUSE00000650000.4"; level 2; protein_id "ENSMUSP00000074788.6"; transcript_support_level "5"; mgi_id "MGI:1922394"; tag "not_organism_supported"; tag "basic"; tag "Ensembl_canonical"; tag "GENCODE_Primary"; tag "appris_principal_1"; tag "CCDS"; ccdsid "CCDS37045.1"; havana_gene "OTTMUSG00000048303.1"; havana_transcript "OTTMUST00000124001.1";
chr15	HAVANA	exon	12359797	12362325	0	-	.	gene_id "ENSMUSG00000022197.17"; transcript_id "ENSMUST00000075317.12"; gene_type "protein_coding"; gene_name "Pdzd2"; transcript_type "protein_coding"; transcript_name "Pdzd2-201"; exon_number 24; exon_id "ENSMUSE00000650000.4"; level 2; protein_id "ENSMUSP00000074788.6"; transcript_support_level "5"; mgi_id "MGI:1922394"; tag "not_organism_supported"; tag "basic"; tag "Ensembl_canonical"; tag "GENCODE_Primary"; tag "appris_principal_1"; tag "CCDS"; ccdsid "CCDS37045.1"; havana_gene "OTTMUSG00000048303.1"; havana_transcript "OTTMUST00000124001.1";
chr15	ENSEMBL_gcm37	exon	12359797	12362325	0.108143058192559	-	.	gene_id "ENSMUSG00000022197.17"; transcript_id "ENSMUSG00000022197.17_tx_54"; exon_id "chr15_12359797_12362325_-"; exonnum "25"; txlen "10297";
chr15	ENSEMBL_gcm37	exon	12359797	12362325	0.108143058192559	-	.	gene_id "ENSMUSG00000022197.17"; transcript_id "ENSMUSG00000022197.17_tx_55"; exon_id "chr15_12359797_12362325_-"; exonnum "26"; txlen "10453";
chr15	ENSEMBL_gcm37	exon	12359797	12362325	0.108143058192559	-	.	gene_id "ENSMUSG00000022197.17"; transcript_id "ENSMUSG00000022197.17_tx_56"; exon_id "chr15_12359797_12362325_-"; exonnum "24"; txlen "10152";
chr15	ENSEMBL_gcm37	exon	12359797	12362325	0.108143058192559	-	.	gene_id "ENSMUSG00000022197.17"; transcript_id "ENSMUSG00000022197.17_tx_57"; exon_id "chr15_12359797_12362325_-"; exonnum "25"; txlen "10308";
chr15	HAVANA	transcript	12359797	12592642	0	-	.	gene_id "ENSMUSG00000022197.17"; transcript_id "ENSMUST00000075317.12"; gene_type "protein_coding"; gene_name "Pdzd2"; transcript_type "protein_coding"; transcript_name "Pdzd2-201"; level 2; protein_id "ENSMUSP00000074788.6"; transcript_support_level "5"; mgi_id "MGI:1922394"; tag "not_organism_supported"; tag "basic"; tag "Ensembl_canonical"; tag "GENCODE_Primary"; tag "appris_principal_1"; tag "CCDS"; ccdsid "CCDS37045.1"; havana_gene "OTTMUSG00000048303.1"; havana_transcript "OTTMUST00000124001.1";
chr15	HAVANA	gene	12359797	12740010	0	-	.	gene_id "ENSMUSG00000022197.17"; gene_type "protein_coding"; gene_name "Pdzd2"; level 2; mgi_id "MGI:1922394"; tag "ncRNA_host"; tag "overlapping_locus"; havana_gene "OTTMUSG00000048303.1";
chr15	HAVANA	stop_codon	12362162	12362164	0	-	0	gene_id "ENSMUSG00000022197.17"; transcript_id "ENSMUST00000075317.12"; gene_type "protein_coding"; gene_name "Pdzd2"; transcript_type "protein_coding"; transcript_name "Pdzd2-201"; exon_number 24; exon_id "ENSMUSE00000650000.4"; level 2; protein_id "ENSMUSP00000074788.6"; transcript_support_level "5"; mgi_id "MGI:1922394"; tag "not_organism_supported"; tag "basic"; tag "Ensembl_canonical"; tag "GENCODE_Primary"; tag "appris_principal_1"; tag "CCDS"; ccdsid "CCDS37045.1"; havana_gene "OTTMUSG00000048303.1"; havana_transcript "OTTMUST00000124001.1";
chr15	HAVANA	CDS	12362165	12362325	0	-	2	gene_id "ENSMUSG00000022197.17"; transcript_id "ENSMUST00000075317.12"; gene_type "protein_coding"; gene_name "Pdzd2"; transcript_type "protein_coding"; transcript_name "Pdzd2-201"; exon_number 24; exon_id "ENSMUSE00000650000.4"; level 2; protein_id "ENSMUSP00000074788.6"; transcript_support_level "5"; mgi_id "MGI:1922394"; tag "not_organism_supported"; tag "basic"; tag "Ensembl_canonical"; tag "GENCODE_Primary"; tag "appris_principal_1"; tag "CCDS"; ccdsid "CCDS37045.1"; havana_gene "OTTMUSG00000048303.1"; havana_transcript "OTTMUST00000124001.1";
chr15	HAVANA	exon	12365714	12365848	0	-	.	gene_id "ENSMUSG00000022197.17"; transcript_id "ENSMUST00000075317.12"; gene_type "protein_coding"; gene_name "Pdzd2"; transcript_type "protein_coding"; transcript_name "Pdzd2-201"; exon_number 23; exon_id "ENSMUSE00000650001.2"; level 2; protein_id "ENSMUSP00000074788.6"; transcript_support_level "5"; mgi_id "MGI:1922394"; tag "not_organism_supported"; tag "basic"; tag "Ensembl_canonical"; tag "GENCODE_Primary"; tag "appris_principal_1"; tag "CCDS"; ccdsid "CCDS37045.1"; havana_gene "OTTMUSG00000048303.1"; havana_transcript "OTTMUST00000124001.1";
chr15	HAVANA	CDS	12365714	12365848	0	-	2	gene_id "ENSMUSG00000022197.17"; transcript_id "ENSMUST00000075317.12"; gene_type "protein_coding"; gene_name "Pdzd2"; transcript_type "protein_coding"; transcript_name "Pdzd2-201"; exon_number 23; exon_id "ENSMUSE00000650001.2"; level 2; protein_id "ENSMUSP00000074788.6"; transcript_support_level "5"; mgi_id "MGI:1922394"; tag "not_organism_supported"; tag "basic"; tag "Ensembl_canonical"; tag "GENCODE_Primary"; tag "appris_principal_1"; tag "CCDS"; ccdsid "CCDS37045.1"; havana_gene "OTTMUSG00000048303.1"; havana_transcript "OTTMUST00000124001.1";
chr15	ENSEMBL_gcm37	exon	12365714	12365848	0.108143058192559	-	.	gene_id "ENSMUSG00000022197.17"; transcript_id "ENSMUSG00000022197.17_tx_54"; exon_id "chr15_12365714_12365848_-"; exonnum "24"; txlen "10297";
chr15	ENSEMBL_gcm37	exon	12365714	12365848	0.108143058192559	-	.	gene_id "ENSMUSG00000022197.17"; transcript_id "ENSMUSG00000022197.17_tx_55"; exon_id "chr15_12365714_12365848_-"; exonnum "25"; txlen "10453";
chr15	ENSEMBL_gcm37	exon	12365714	12365848	0.108143058192559	-	.	gene_id "ENSMUSG00000022197.17"; transcript_id "ENSMUSG00000022197.17_tx_56"; exon_id "chr15_12365714_12365848_-"; exonnum "23"; txlen "10152";
chr15	ENSEMBL_gcm37	exon	12365714	12365848	0.108143058192559	-	.	gene_id "ENSMUSG00000022197.17"; transcript_id "ENSMUSG00000022197.17_tx_57"; exon_id "chr15_12365714_12365848_-"; exonnum "24"; txlen "10308";
chr15	HAVANA	exon	12367896	12368166	0	-	.	gene_id "ENSMUSG00000022197.17"; transcript_id "ENSMUST00000075317.12"; gene_type "protein_coding"; gene_name "Pdzd2"; transcript_type "protein_coding"; transcript_name "Pdzd2-201"; exon_number 22; exon_id "ENSMUSE00000650002.2"; level 2; protein_id "ENSMUSP00000074788.6"; transcript_support_level "5"; mgi_id "MGI:1922394"; tag "not_organism_supported"; tag "basic"; tag "Ensembl_canonical"; tag "GENCODE_Primary"; tag "appris_principal_1"; tag "CCDS"; ccdsid "CCDS37045.1"; havana_gene "OTTMUSG00000048303.1"; havana_transcript "OTTMUST00000124001.1";
chr15	HAVANA	CDS	12367896	12368166	0	-	0	gene_id "ENSMUSG00000022197.17"; transcript_id "ENSMUST00000075317.12"; gene_type "protein_coding"; gene_name "Pdzd2"; transcript_type "protein_coding"; transcript_name "Pdzd2-201"; exon_number 22; exon_id "ENSMUSE00000650002.2"; level 2; protein_id "ENSMUSP00000074788.6"; transcript_support_level "5"; mgi_id "MGI:1922394"; tag "not_organism_supported"; tag "basic"; tag "Ensembl_canonical"; tag "GENCODE_Primary"; tag "appris_principal_1"; tag "CCDS"; ccdsid "CCDS37045.1"; havana_gene "OTTMUSG00000048303.1"; havana_transcript "OTTMUST00000124001.1";
chr15	ENSEMBL_gcm37	exon	12367896	12368166	0.108143058192559	-	.	gene_id "ENSMUSG00000022197.17"; transcript_id "ENSMUSG00000022197.17_tx_54"; exon_id "chr15_12367896_12368166_-"; exonnum "23"; txlen "10297";
chr15	ENSEMBL_gcm37	exon	12367896	12368166	0.108143058192559	-	.	gene_id "ENSMUSG00000022197.17"; transcript_id "ENSMUSG00000022197.17_tx_55"; exon_id "chr15_12367896_12368166_-"; exonnum "24"; txlen "10453";
chr15	ENSEMBL_gcm37	exon	12367896	12368166	0.108143058192559	-	.	gene_id "ENSMUSG00000022197.17"; transcript_id "ENSMUSG00000022197.17_tx_56"; exon_id "chr15_12367896_12368166_-"; exonnum "22"; txlen "10152";
chr15	ENSEMBL_gcm37	exon	12367896	12368166	0.108143058192559	-	.	gene_id "ENSMUSG00000022197.17"; transcript_id "ENSMUSG00000022197.17_tx_57"; exon_id "chr15_12367896_12368166_-"; exonnum "23"; txlen "10308";
chr15	HAVANA	exon	12368705	12368806	0	-	.	gene_id "ENSMUSG00000022197.17"; transcript_id "ENSMUST00000075317.12"; gene_type "protein_coding"; gene_name "Pdzd2"; transcript_type "protein_coding"; transcript_name "Pdzd2-201"; exon_number 21; exon_id "ENSMUSE00000650003.2"; level 2; protein_id "ENSMUSP00000074788.6"; transcript_support_level "5"; mgi_id "MGI:1922394"; tag "not_organism_supported"; tag "basic"; tag "Ensembl_canonical"; tag "GENCODE_Primary"; tag "appris_principal_1"; tag "CCDS"; ccdsid "CCDS37045.1"; havana_gene "OTTMUSG00000048303.1"; havana_transcript "OTTMUST00000124001.1";
chr15	HAVANA	CDS	12368705	12368806	0	-	0	gene_id "ENSMUSG00000022197.17"; transcript_id "ENSMUST00000075317.12"; gene_type "protein_coding"; gene_name "Pdzd2"; transcript_type "protein_coding"; transcript_name "Pdzd2-201"; exon_number 21; exon_id "ENSMUSE00000650003.2"; level 2; protein_id "ENSMUSP00000074788.6"; transcript_support_level "5"; mgi_id "MGI:1922394"; tag "not_organism_supported"; tag "basic"; tag "Ensembl_canonical"; tag "GENCODE_Primary"; tag "appris_principal_1"; tag "CCDS"; ccdsid "CCDS37045.1"; havana_gene "OTTMUSG00000048303.1"; havana_transcript "OTTMUST00000124001.1";
chr15	ENSEMBL_gcm37	exon	12368705	12368806	0.108143058192559	-	.	gene_id "ENSMUSG00000022197.17"; transcript_id "ENSMUSG00000022197.17_tx_54"; exon_id "chr15_12368705_12368806_-"; exonnum "22"; txlen "10297";
chr15	ENSEMBL_gcm37	exon	12368705	12368806	0.108143058192559	-	.	gene_id "ENSMUSG00000022197.17"; transcript_id "ENSMUSG00000022197.17_tx_55"; exon_id "chr15_12368705_12368806_-"; exonnum "23"; txlen "10453";
chr15	ENSEMBL_gcm37	exon	12368705	12368806	0.108143058192559	-	.	gene_id "ENSMUSG00000022197.17"; transcript_id "ENSMUSG00000022197.17_tx_56"; exon_id "chr15_12368705_12368806_-"; exonnum "21"; txlen "10152";
chr15	ENSEMBL_gcm37	exon	12368705	12368806	0.108143058192559	-	.	gene_id "ENSMUSG00000022197.17"; transcript_id "ENSMUSG00000022197.17_tx_57"; exon_id "chr15_12368705_12368806_-"; exonnum "22"; txlen "10308";
chr15	HAVANA	exon	12371675	12371792	0	-	.	gene_id "ENSMUSG00000022197.17"; transcript_id "ENSMUST00000075317.12"; gene_type "protein_coding"; gene_name "Pdzd2"; transcript_type "protein_coding"; transcript_name "Pdzd2-201"; exon_number 20; exon_id "ENSMUSE00000650005.2"; level 2; protein_id "ENSMUSP00000074788.6"; transcript_support_level "5"; mgi_id "MGI:1922394"; tag "not_organism_supported"; tag "basic"; tag "Ensembl_canonical"; tag "GENCODE_Primary"; tag "appris_principal_1"; tag "CCDS"; ccdsid "CCDS37045.1"; havana_gene "OTTMUSG00000048303.1"; havana_transcript "OTTMUST00000124001.1";
chr15	HAVANA	CDS	12371675	12371792	0	-	1	gene_id "ENSMUSG00000022197.17"; transcript_id "ENSMUST00000075317.12"; gene_type "protein_coding"; gene_name "Pdzd2"; transcript_type "protein_coding"; transcript_name "Pdzd2-201"; exon_number 20; exon_id "ENSMUSE00000650005.2"; level 2; protein_id "ENSMUSP00000074788.6"; transcript_support_level "5"; mgi_id "MGI:1922394"; tag "not_organism_supported"; tag "basic"; tag "Ensembl_canonical"; tag "GENCODE_Primary"; tag "appris_principal_1"; tag "CCDS"; ccdsid "CCDS37045.1"; havana_gene "OTTMUSG00000048303.1"; havana_transcript "OTTMUST00000124001.1";
chr15	ENSEMBL_gcm37	exon	12371675	12371792	0.108143058192559	-	.	gene_id "ENSMUSG00000022197.17"; transcript_id "ENSMUSG00000022197.17_tx_54"; exon_id "chr15_12371675_12371792_-"; exonnum "21"; txlen "10297";
chr15	ENSEMBL_gcm37	exon	12371675	12371792	0.108143058192559	-	.	gene_id "ENSMUSG00000022197.17"; transcript_id "ENSMUSG00000022197.17_tx_55"; exon_id "chr15_12371675_12371792_-"; exonnum "22"; txlen "10453";
chr15	ENSEMBL_gcm37	exon	12371675	12371792	0.108143058192559	-	.	gene_id "ENSMUSG00000022197.17"; transcript_id "ENSMUSG00000022197.17_tx_56"; exon_id "chr15_12371675_12371792_-"; exonnum "20"; txlen "10152";
chr15	ENSEMBL_gcm37	exon	12371675	12371792	0.108143058192559	-	.	gene_id "ENSMUSG00000022197.17"; transcript_id "ENSMUSG00000022197.17_tx_57"; exon_id "chr15_12371675_12371792_-"; exonnum "21"; txlen "10308";
chr15	HAVANA	exon	12372533	12376466	0	-	.	gene_id "ENSMUSG00000022197.17"; transcript_id "ENSMUST00000075317.12"; gene_type "protein_coding"; gene_name "Pdzd2"; transcript_type "protein_coding"; transcript_name "Pdzd2-201"; exon_number 19; exon_id "ENSMUSE00000650006.2"; level 2; protein_id "ENSMUSP00000074788.6"; transcript_support_level "5"; mgi_id "MGI:1922394"; tag "not_organism_supported"; tag "basic"; tag "Ensembl_canonical"; tag "GENCODE_Primary"; tag "appris_principal_1"; tag "CCDS"; ccdsid "CCDS37045.1"; havana_gene "OTTMUSG00000048303.1"; havana_transcript "OTTMUST00000124001.1";
chr15	HAVANA	CDS	12372533	12376466	0	-	2	gene_id "ENSMUSG00000022197.17"; transcript_id "ENSMUST00000075317.12"; gene_type "protein_coding"; gene_name "Pdzd2"; transcript_type "protein_coding"; transcript_name "Pdzd2-201"; exon_number 19; exon_id "ENSMUSE00000650006.2"; level 2; protein_id "ENSMUSP00000074788.6"; transcript_support_level "5"; mgi_id "MGI:1922394"; tag "not_organism_supported"; tag "basic"; tag "Ensembl_canonical"; tag "GENCODE_Primary"; tag "appris_principal_1"; tag "CCDS"; ccdsid "CCDS37045.1"; havana_gene "OTTMUSG00000048303.1"; havana_transcript "OTTMUST00000124001.1";
chr15	ENSEMBL_gcm37	exon	12372533	12376466	0.108143058192559	-	.	gene_id "ENSMUSG00000022197.17"; transcript_id "ENSMUSG00000022197.17_tx_54"; exon_id "chr15_12372533_12376466_-"; exonnum "20"; txlen "10297";
chr15	ENSEMBL_gcm37	exon	12372533	12376466	0.108143058192559	-	.	gene_id "ENSMUSG00000022197.17"; transcript_id "ENSMUSG00000022197.17_tx_55"; exon_id "chr15_12372533_12376466_-"; exonnum "21"; txlen "10453";
chr15	ENSEMBL_gcm37	exon	12372533	12376466	0.108143058192559	-	.	gene_id "ENSMUSG00000022197.17"; transcript_id "ENSMUSG00000022197.17_tx_56"; exon_id "chr15_12372533_12376466_-"; exonnum "19"; txlen "10152";
chr15	ENSEMBL_gcm37	exon	12372533	12376466	0.108143058192559	-	.	gene_id "ENSMUSG00000022197.17"; transcript_id "ENSMUSG00000022197.17_tx_57"; exon_id "chr15_12372533_12376466_-"; exonnum "20"; txlen "10308";
chr15	HAVANA	exon	12382685	12382829	0	-	.	gene_id "ENSMUSG00000022197.17"; transcript_id "ENSMUST00000075317.12"; gene_type "protein_coding"; gene_name "Pdzd2"; transcript_type "protein_coding"; transcript_name "Pdzd2-201"; exon_number 18; exon_id "ENSMUSE00000650007.2"; level 2; protein_id "ENSMUSP00000074788.6"; transcript_support_level "5"; mgi_id "MGI:1922394"; tag "not_organism_supported"; tag "basic"; tag "Ensembl_canonical"; tag "GENCODE_Primary"; tag "appris_principal_1"; tag "CCDS"; ccdsid "CCDS37045.1"; havana_gene "OTTMUSG00000048303.1"; havana_transcript "OTTMUST00000124001.1";
chr15	HAVANA	CDS	12382685	12382829	0	-	0	gene_id "ENSMUSG00000022197.17"; transcript_id "ENSMUST00000075317.12"; gene_type "protein_coding"; gene_name "Pdzd2"; transcript_type "protein_coding"; transcript_name "Pdzd2-201"; exon_number 18; exon_id "ENSMUSE00000650007.2"; level 2; protein_id "ENSMUSP00000074788.6"; transcript_support_level "5"; mgi_id "MGI:1922394"; tag "not_organism_supported"; tag "basic"; tag "Ensembl_canonical"; tag "GENCODE_Primary"; tag "appris_principal_1"; tag "CCDS"; ccdsid "CCDS37045.1"; havana_gene "OTTMUSG00000048303.1"; havana_transcript "OTTMUST00000124001.1";
chr15	ENSEMBL_gcm37	exon	12382685	12382829	0.851230626055199	-	.	gene_id "ENSMUSG00000022197.17"; transcript_id "ENSMUSG00000022197.17_tx_19"; exon_id "chr15_12382685_12382829_-"; exonnum "16"; txlen "3057";
chr15	ENSEMBL_gcm37	exon	12382685	12382829	0.818183080438226	-	.	gene_id "ENSMUSG00000022197.17"; transcript_id "ENSMUSG00000022197.17_tx_20"; exon_id "chr15_12382685_12382829_-"; exonnum "18"; txlen "3951";
chr15	ENSEMBL_gcm37	exon	12382685	12382829	0.591449733952872	-	.	gene_id "ENSMUSG00000022197.17"; transcript_id "ENSMUSG00000022197.17_tx_22"; exon_id "chr15_12382685_12382829_-"; exonnum "17"; txlen "3831";
chr15	ENSEMBL_gcm37	exon	12382685	12382829	0.562213460737861	-	.	gene_id "ENSMUSG00000022197.17"; transcript_id "ENSMUSG00000022197.17_tx_23"; exon_id "chr15_12382685_12382829_-"; exonnum "17"; txlen "3177";
chr15	ENSEMBL_gcm37	exon	12382685	12382829	0.446571421586919	-	.	gene_id "ENSMUSG00000022197.17"; transcript_id "ENSMUSG00000022197.17_tx_29"; exon_id "chr15_12382685_12382829_-"; exonnum "15"; txlen "2901";
chr15	ENSEMBL_gcm37	exon	12382685	12382829	4.39204346101606	-	.	gene_id "ENSMUSG00000022197.17"; transcript_id "ENSMUSG00000022197.17_tx_3"; exon_id "chr15_12382685_12382829_-"; exonnum "19"; txlen "4107";
chr15	ENSEMBL_gcm37	exon	12382685	12382829	0.304985580044195	-	.	gene_id "ENSMUSG00000022197.17"; transcript_id "ENSMUSG00000022197.17_tx_35"; exon_id "chr15_12382685_12382829_-"; exonnum "16"; txlen "3675";
chr15	ENSEMBL_gcm37	exon	12382685	12382829	0.184950920067812	-	.	gene_id "ENSMUSG00000022197.17"; transcript_id "ENSMUSG00000022197.17_tx_46"; exon_id "chr15_12382685_12382829_-"; exonnum "19"; txlen "4055";
chr15	ENSEMBL_gcm37	exon	12382685	12382829	0.184950920067812	-	.	gene_id "ENSMUSG00000022197.17"; transcript_id "ENSMUSG00000022197.17_tx_47"; exon_id "chr15_12382685_12382829_-"; exonnum "20"; txlen "4211";
chr15	ENSEMBL_gcm37	exon	12382685	12382829	0.113316911391258	-	.	gene_id "ENSMUSG00000022197.17"; transcript_id "ENSMUSG00000022197.17_tx_53"; exon_id "chr15_12382685_12382829_-"; exonnum "17"; txlen "3779";
chr15	ENSEMBL_gcm37	exon	12382685	12382829	0.108143058192559	-	.	gene_id "ENSMUSG00000022197.17"; transcript_id "ENSMUSG00000022197.17_tx_54"; exon_id "chr15_12382685_12382829_-"; exonnum "19"; txlen "10297";
chr15	ENSEMBL_gcm37	exon	12382685	12382829	0.108143058192559	-	.	gene_id "ENSMUSG00000022197.17"; transcript_id "ENSMUSG00000022197.17_tx_55"; exon_id "chr15_12382685_12382829_-"; exonnum "20"; txlen "10453";
chr15	ENSEMBL_gcm37	exon	12382685	12382829	0.10228157931858	-	.	gene_id "ENSMUSG00000022197.17"; transcript_id "ENSMUSG00000022197.17_tx_59"; exon_id "chr15_12382685_12382829_-"; exonnum "18"; txlen "4097";
chr15	ENSEMBL_gcm37	exon	12382685	12382829	0.10228157931858	-	.	gene_id "ENSMUSG00000022197.17"; transcript_id "ENSMUSG00000022197.17_tx_60"; exon_id "chr15_12382685_12382829_-"; exonnum "20"; txlen "4373";
chr15	ENSEMBL_gcm37	exon	12382685	12382829	0.10228157931858	-	.	gene_id "ENSMUSG00000022197.17"; transcript_id "ENSMUSG00000022197.17_tx_61"; exon_id "chr15_12382685_12382829_-"; exonnum "21"; txlen "4529";
chr15	ENSEMBL_gcm37	exon	12382685	12382829	0.0753943487457347	-	.	gene_id "ENSMUSG00000022197.17"; transcript_id "ENSMUSG00000022197.17_tx_64"; exon_id "chr15_12382685_12382829_-"; exonnum "12"; txlen "2114";
chr15	ENSEMBL_gcm37	exon	12382685	12382829	1.86202611357919	-	.	gene_id "ENSMUSG00000022197.17"; transcript_id "ENSMUSG00000022197.17_tx_8"; exon_id "chr15_12382685_12382829_-"; exonnum "18"; txlen "3333";
chr15	HAVANA	exon	12385247	12386034	0	-	.	gene_id "ENSMUSG00000022197.17"; transcript_id "ENSMUST00000075317.12"; gene_type "protein_coding"; gene_name "Pdzd2"; transcript_type "protein_coding"; transcript_name "Pdzd2-201"; exon_number 17; exon_id "ENSMUSE00000650008.3"; level 2; protein_id "ENSMUSP00000074788.6"; transcript_support_level "5"; mgi_id "MGI:1922394"; tag "not_organism_supported"; tag "basic"; tag "Ensembl_canonical"; tag "GENCODE_Primary"; tag "appris_principal_1"; tag "CCDS"; ccdsid "CCDS37045.1"; havana_gene "OTTMUSG00000048303.1"; havana_transcript "OTTMUST00000124001.1";
chr15	HAVANA	CDS	12385247	12386034	0	-	2	gene_id "ENSMUSG00000022197.17"; transcript_id "ENSMUST00000075317.12"; gene_type "protein_coding"; gene_name "Pdzd2"; transcript_type "protein_coding"; transcript_name "Pdzd2-201"; exon_number 17; exon_id "ENSMUSE00000650008.3"; level 2; protein_id "ENSMUSP00000074788.6"; transcript_support_level "5"; mgi_id "MGI:1922394"; tag "not_organism_supported"; tag "basic"; tag "Ensembl_canonical"; tag "GENCODE_Primary"; tag "appris_principal_1"; tag "CCDS"; ccdsid "CCDS37045.1"; havana_gene "OTTMUSG00000048303.1"; havana_transcript "OTTMUST00000124001.1";
chr15	ENSEMBL_gcm37	exon	12385247	12386034	0.851230626055199	-	.	gene_id "ENSMUSG00000022197.17"; transcript_id "ENSMUSG00000022197.17_tx_19"; exon_id "chr15_12385247_12386034_-"; exonnum "15"; txlen "3057";
chr15	ENSEMBL_gcm37	exon	12385247	12386034	0.818183080438226	-	.	gene_id "ENSMUSG00000022197.17"; transcript_id "ENSMUSG00000022197.17_tx_20"; exon_id "chr15_12385247_12386034_-"; exonnum "17"; txlen "3951";
chr15	ENSEMBL_gcm37	exon	12385247	12386034	0.591449733952872	-	.	gene_id "ENSMUSG00000022197.17"; transcript_id "ENSMUSG00000022197.17_tx_22"; exon_id "chr15_12385247_12386034_-"; exonnum "16"; txlen "3831";
chr15	ENSEMBL_gcm37	exon	12385247	12386034	0.562213460737861	-	.	gene_id "ENSMUSG00000022197.17"; transcript_id "ENSMUSG00000022197.17_tx_23"; exon_id "chr15_12385247_12386034_-"; exonnum "16"; txlen "3177";
chr15	ENSEMBL_gcm37	exon	12385247	12386034	0.446571421586919	-	.	gene_id "ENSMUSG00000022197.17"; transcript_id "ENSMUSG00000022197.17_tx_29"; exon_id "chr15_12385247_12386034_-"; exonnum "14"; txlen "2901";
chr15	ENSEMBL_gcm37	exon	12385247	12386034	4.39204346101606	-	.	gene_id "ENSMUSG00000022197.17"; transcript_id "ENSMUSG00000022197.17_tx_3"; exon_id "chr15_12385247_12386034_-"; exonnum "18"; txlen "4107";
chr15	ENSEMBL_gcm37	exon	12385247	12386034	0.304985580044195	-	.	gene_id "ENSMUSG00000022197.17"; transcript_id "ENSMUSG00000022197.17_tx_35"; exon_id "chr15_12385247_12386034_-"; exonnum "15"; txlen "3675";
chr15	ENSEMBL_gcm37	exon	12385247	12386034	0.184950920067812	-	.	gene_id "ENSMUSG00000022197.17"; transcript_id "ENSMUSG00000022197.17_tx_46"; exon_id "chr15_12385247_12386034_-"; exonnum "18"; txlen "4055";
chr15	ENSEMBL_gcm37	exon	12385247	12386034	0.184950920067812	-	.	gene_id "ENSMUSG00000022197.17"; transcript_id "ENSMUSG00000022197.17_tx_47"; exon_id "chr15_12385247_12386034_-"; exonnum "19"; txlen "4211";
chr15	ENSEMBL_gcm37	exon	12385247	12386034	0.113316911391258	-	.	gene_id "ENSMUSG00000022197.17"; transcript_id "ENSMUSG00000022197.17_tx_53"; exon_id "chr15_12385247_12386034_-"; exonnum "16"; txlen "3779";
chr15	ENSEMBL_gcm37	exon	12385247	12386034	0.108143058192559	-	.	gene_id "ENSMUSG00000022197.17"; transcript_id "ENSMUSG00000022197.17_tx_54"; exon_id "chr15_12385247_12386034_-"; exonnum "18"; txlen "10297";
chr15	ENSEMBL_gcm37	exon	12385247	12386034	0.108143058192559	-	.	gene_id "ENSMUSG00000022197.17"; transcript_id "ENSMUSG00000022197.17_tx_55"; exon_id "chr15_12385247_12386034_-"; exonnum "19"; txlen "10453";
chr15	ENSEMBL_gcm37	exon	12385247	12386034	0.108143058192559	-	.	gene_id "ENSMUSG00000022197.17"; transcript_id "ENSMUSG00000022197.17_tx_56"; exon_id "chr15_12385247_12386034_-"; exonnum "18"; txlen "10152";
chr15	ENSEMBL_gcm37	exon	12385247	12386034	0.108143058192559	-	.	gene_id "ENSMUSG00000022197.17"; transcript_id "ENSMUSG00000022197.17_tx_57"; exon_id "chr15_12385247_12386034_-"; exonnum "19"; txlen "10308";
chr15	ENSEMBL_gcm37	exon	12385247	12386034	0.10228157931858	-	.	gene_id "ENSMUSG00000022197.17"; transcript_id "ENSMUSG00000022197.17_tx_59"; exon_id "chr15_12385247_12386034_-"; exonnum "17"; txlen "4097";
chr15	ENSEMBL_gcm37	exon	12385247	12386034	0.10228157931858	-	.	gene_id "ENSMUSG00000022197.17"; transcript_id "ENSMUSG00000022197.17_tx_60"; exon_id "chr15_12385247_12386034_-"; exonnum "19"; txlen "4373";
chr15	ENSEMBL_gcm37	exon	12385247	12386034	0.10228157931858	-	.	gene_id "ENSMUSG00000022197.17"; transcript_id "ENSMUSG00000022197.17_tx_61"; exon_id "chr15_12385247_12386034_-"; exonnum "20"; txlen "4529";
chr15	ENSEMBL_gcm37	exon	12385247	12386034	0.0753943487457347	-	.	gene_id "ENSMUSG00000022197.17"; transcript_id "ENSMUSG00000022197.17_tx_64"; exon_id "chr15_12385247_12386034_-"; exonnum "11"; txlen "2114";
chr15	ENSEMBL_gcm37	exon	12385247	12386034	1.86202611357919	-	.	gene_id "ENSMUSG00000022197.17"; transcript_id "ENSMUSG00000022197.17_tx_8"; exon_id "chr15_12385247_12386034_-"; exonnum "17"; txlen "3333";
chr15	HAVANA	exon	12387623	12387779	0	-	.	gene_id "ENSMUSG00000022197.17"; transcript_id "ENSMUST00000075317.12"; gene_type "protein_coding"; gene_name "Pdzd2"; transcript_type "protein_coding"; transcript_name "Pdzd2-201"; exon_number 16; exon_id "ENSMUSE00000650009.2"; level 2; protein_id "ENSMUSP00000074788.6"; transcript_support_level "5"; mgi_id "MGI:1922394"; tag "not_organism_supported"; tag "basic"; tag "Ensembl_canonical"; tag "GENCODE_Primary"; tag "appris_principal_1"; tag "CCDS"; ccdsid "CCDS37045.1"; havana_gene "OTTMUSG00000048303.1"; havana_transcript "OTTMUST00000124001.1";
chr15	HAVANA	CDS	12387623	12387779	0	-	0	gene_id "ENSMUSG00000022197.17"; transcript_id "ENSMUST00000075317.12"; gene_type "protein_coding"; gene_name "Pdzd2"; transcript_type "protein_coding"; transcript_name "Pdzd2-201"; exon_number 16; exon_id "ENSMUSE00000650009.2"; level 2; protein_id "ENSMUSP00000074788.6"; transcript_support_level "5"; mgi_id "MGI:1922394"; tag "not_organism_supported"; tag "basic"; tag "Ensembl_canonical"; tag "GENCODE_Primary"; tag "appris_principal_1"; tag "CCDS"; ccdsid "CCDS37045.1"; havana_gene "OTTMUSG00000048303.1"; havana_transcript "OTTMUST00000124001.1";
chr15	ENSEMBL_gcm37	exon	12387623	12387779	0.851230626055199	-	.	gene_id "ENSMUSG00000022197.17"; transcript_id "ENSMUSG00000022197.17_tx_19"; exon_id "chr15_12387623_12387779_-"; exonnum "14"; txlen "3057";
chr15	ENSEMBL_gcm37	exon	12387623	12387779	0.818183080438226	-	.	gene_id "ENSMUSG00000022197.17"; transcript_id "ENSMUSG00000022197.17_tx_20"; exon_id "chr15_12387623_12387779_-"; exonnum "16"; txlen "3951";
chr15	ENSEMBL_gcm37	exon	12387623	12387779	0.591449733952872	-	.	gene_id "ENSMUSG00000022197.17"; transcript_id "ENSMUSG00000022197.17_tx_22"; exon_id "chr15_12387623_12387779_-"; exonnum "15"; txlen "3831";
chr15	ENSEMBL_gcm37	exon	12387623	12387779	0.562213460737861	-	.	gene_id "ENSMUSG00000022197.17"; transcript_id "ENSMUSG00000022197.17_tx_23"; exon_id "chr15_12387623_12387779_-"; exonnum "15"; txlen "3177";
chr15	ENSEMBL_gcm37	exon	12387623	12387779	0.446571421586919	-	.	gene_id "ENSMUSG00000022197.17"; transcript_id "ENSMUSG00000022197.17_tx_29"; exon_id "chr15_12387623_12387779_-"; exonnum "13"; txlen "2901";
chr15	ENSEMBL_gcm37	exon	12387623	12387779	4.39204346101606	-	.	gene_id "ENSMUSG00000022197.17"; transcript_id "ENSMUSG00000022197.17_tx_3"; exon_id "chr15_12387623_12387779_-"; exonnum "17"; txlen "4107";
chr15	ENSEMBL_gcm37	exon	12387623	12387779	0.304985580044195	-	.	gene_id "ENSMUSG00000022197.17"; transcript_id "ENSMUSG00000022197.17_tx_35"; exon_id "chr15_12387623_12387779_-"; exonnum "14"; txlen "3675";
chr15	ENSEMBL_gcm37	exon	12387623	12387779	0.184950920067812	-	.	gene_id "ENSMUSG00000022197.17"; transcript_id "ENSMUSG00000022197.17_tx_46"; exon_id "chr15_12387623_12387779_-"; exonnum "17"; txlen "4055";
chr15	ENSEMBL_gcm37	exon	12387623	12387779	0.184950920067812	-	.	gene_id "ENSMUSG00000022197.17"; transcript_id "ENSMUSG00000022197.17_tx_47"; exon_id "chr15_12387623_12387779_-"; exonnum "18"; txlen "4211";
chr15	ENSEMBL_gcm37	exon	12387623	12387779	0.113316911391258	-	.	gene_id "ENSMUSG00000022197.17"; transcript_id "ENSMUSG00000022197.17_tx_53"; exon_id "chr15_12387623_12387779_-"; exonnum "15"; txlen "3779";
chr15	ENSEMBL_gcm37	exon	12387623	12387779	0.108143058192559	-	.	gene_id "ENSMUSG00000022197.17"; transcript_id "ENSMUSG00000022197.17_tx_54"; exon_id "chr15_12387623_12387779_-"; exonnum "17"; txlen "10297";
chr15	ENSEMBL_gcm37	exon	12387623	12387779	0.108143058192559	-	.	gene_id "ENSMUSG00000022197.17"; transcript_id "ENSMUSG00000022197.17_tx_55"; exon_id "chr15_12387623_12387779_-"; exonnum "18"; txlen "10453";
chr15	ENSEMBL_gcm37	exon	12387623	12387779	0.108143058192559	-	.	gene_id "ENSMUSG00000022197.17"; transcript_id "ENSMUSG00000022197.17_tx_56"; exon_id "chr15_12387623_12387779_-"; exonnum "17"; txlen "10152";
chr15	ENSEMBL_gcm37	exon	12387623	12387779	0.108143058192559	-	.	gene_id "ENSMUSG00000022197.17"; transcript_id "ENSMUSG00000022197.17_tx_57"; exon_id "chr15_12387623_12387779_-"; exonnum "18"; txlen "10308";
chr15	ENSEMBL_gcm37	exon	12387623	12387779	0.10228157931858	-	.	gene_id "ENSMUSG00000022197.17"; transcript_id "ENSMUSG00000022197.17_tx_59"; exon_id "chr15_12387623_12387779_-"; exonnum "16"; txlen "4097";
chr15	ENSEMBL_gcm37	exon	12387623	12387779	0.10228157931858	-	.	gene_id "ENSMUSG00000022197.17"; transcript_id "ENSMUSG00000022197.17_tx_60"; exon_id "chr15_12387623_12387779_-"; exonnum "18"; txlen "4373";
chr15	ENSEMBL_gcm37	exon	12387623	12387779	0.10228157931858	-	.	gene_id "ENSMUSG00000022197.17"; transcript_id "ENSMUSG00000022197.17_tx_61"; exon_id "chr15_12387623_12387779_-"; exonnum "19"; txlen "4529";
chr15	ENSEMBL_gcm37	exon	12387623	12387779	0.0753943487457347	-	.	gene_id "ENSMUSG00000022197.17"; transcript_id "ENSMUSG00000022197.17_tx_64"; exon_id "chr15_12387623_12387779_-"; exonnum "10"; txlen "2114";
chr15	ENSEMBL_gcm37	exon	12387623	12387779	1.86202611357919	-	.	gene_id "ENSMUSG00000022197.17"; transcript_id "ENSMUSG00000022197.17_tx_8"; exon_id "chr15_12387623_12387779_-"; exonnum "16"; txlen "3333";
chr15	HAVANA	exon	12388630	12388664	0	-	.	gene_id "ENSMUSG00000022197.17"; transcript_id "ENSMUST00000075317.12"; gene_type "protein_coding"; gene_name "Pdzd2"; transcript_type "protein_coding"; transcript_name "Pdzd2-201"; exon_number 15; exon_id "ENSMUSE00000650010.2"; level 2; protein_id "ENSMUSP00000074788.6"; transcript_support_level "5"; mgi_id "MGI:1922394"; tag "not_organism_supported"; tag "basic"; tag "Ensembl_canonical"; tag "GENCODE_Primary"; tag "appris_principal_1"; tag "CCDS"; ccdsid "CCDS37045.1"; havana_gene "OTTMUSG00000048303.1"; havana_transcript "OTTMUST00000124001.1";
chr15	HAVANA	CDS	12388630	12388664	0	-	2	gene_id "ENSMUSG00000022197.17"; transcript_id "ENSMUST00000075317.12"; gene_type "protein_coding"; gene_name "Pdzd2"; transcript_type "protein_coding"; transcript_name "Pdzd2-201"; exon_number 15; exon_id "ENSMUSE00000650010.2"; level 2; protein_id "ENSMUSP00000074788.6"; transcript_support_level "5"; mgi_id "MGI:1922394"; tag "not_organism_supported"; tag "basic"; tag "Ensembl_canonical"; tag "GENCODE_Primary"; tag "appris_principal_1"; tag "CCDS"; ccdsid "CCDS37045.1"; havana_gene "OTTMUSG00000048303.1"; havana_transcript "OTTMUST00000124001.1";
chr15	ENSEMBL_gcm37	exon	12388630	12388664	0.851230626055199	-	.	gene_id "ENSMUSG00000022197.17"; transcript_id "ENSMUSG00000022197.17_tx_19"; exon_id "chr15_12388630_12388664_-"; exonnum "13"; txlen "3057";
chr15	ENSEMBL_gcm37	exon	12388630	12388664	0.818183080438226	-	.	gene_id "ENSMUSG00000022197.17"; transcript_id "ENSMUSG00000022197.17_tx_20"; exon_id "chr15_12388630_12388664_-"; exonnum "15"; txlen "3951";
chr15	ENSEMBL_gcm37	exon	12388630	12388664	0.591449733952872	-	.	gene_id "ENSMUSG00000022197.17"; transcript_id "ENSMUSG00000022197.17_tx_22"; exon_id "chr15_12388630_12388664_-"; exonnum "14"; txlen "3831";
chr15	ENSEMBL_gcm37	exon	12388630	12388664	0.562213460737861	-	.	gene_id "ENSMUSG00000022197.17"; transcript_id "ENSMUSG00000022197.17_tx_23"; exon_id "chr15_12388630_12388664_-"; exonnum "14"; txlen "3177";
chr15	ENSEMBL_gcm37	exon	12388630	12388664	0.446571421586919	-	.	gene_id "ENSMUSG00000022197.17"; transcript_id "ENSMUSG00000022197.17_tx_29"; exon_id "chr15_12388630_12388664_-"; exonnum "12"; txlen "2901";
chr15	ENSEMBL_gcm37	exon	12388630	12388664	4.39204346101606	-	.	gene_id "ENSMUSG00000022197.17"; transcript_id "ENSMUSG00000022197.17_tx_3"; exon_id "chr15_12388630_12388664_-"; exonnum "16"; txlen "4107";
chr15	ENSEMBL_gcm37	exon	12388630	12388664	0.304985580044195	-	.	gene_id "ENSMUSG00000022197.17"; transcript_id "ENSMUSG00000022197.17_tx_35"; exon_id "chr15_12388630_12388664_-"; exonnum "13"; txlen "3675";
chr15	ENSEMBL_gcm37	exon	12388630	12388664	0.184950920067812	-	.	gene_id "ENSMUSG00000022197.17"; transcript_id "ENSMUSG00000022197.17_tx_46"; exon_id "chr15_12388630_12388664_-"; exonnum "16"; txlen "4055";
chr15	ENSEMBL_gcm37	exon	12388630	12388664	0.184950920067812	-	.	gene_id "ENSMUSG00000022197.17"; transcript_id "ENSMUSG00000022197.17_tx_47"; exon_id "chr15_12388630_12388664_-"; exonnum "17"; txlen "4211";
chr15	ENSEMBL_gcm37	exon	12388630	12388664	0.113316911391258	-	.	gene_id "ENSMUSG00000022197.17"; transcript_id "ENSMUSG00000022197.17_tx_53"; exon_id "chr15_12388630_12388664_-"; exonnum "14"; txlen "3779";
chr15	ENSEMBL_gcm37	exon	12388630	12388664	0.108143058192559	-	.	gene_id "ENSMUSG00000022197.17"; transcript_id "ENSMUSG00000022197.17_tx_54"; exon_id "chr15_12388630_12388664_-"; exonnum "16"; txlen "10297";
chr15	ENSEMBL_gcm37	exon	12388630	12388664	0.108143058192559	-	.	gene_id "ENSMUSG00000022197.17"; transcript_id "ENSMUSG00000022197.17_tx_55"; exon_id "chr15_12388630_12388664_-"; exonnum "17"; txlen "10453";
chr15	ENSEMBL_gcm37	exon	12388630	12388664	0.108143058192559	-	.	gene_id "ENSMUSG00000022197.17"; transcript_id "ENSMUSG00000022197.17_tx_56"; exon_id "chr15_12388630_12388664_-"; exonnum "16"; txlen "10152";
chr15	ENSEMBL_gcm37	exon	12388630	12388664	0.108143058192559	-	.	gene_id "ENSMUSG00000022197.17"; transcript_id "ENSMUSG00000022197.17_tx_57"; exon_id "chr15_12388630_12388664_-"; exonnum "17"; txlen "10308";
chr15	ENSEMBL_gcm37	exon	12388630	12388664	0.10228157931858	-	.	gene_id "ENSMUSG00000022197.17"; transcript_id "ENSMUSG00000022197.17_tx_59"; exon_id "chr15_12388630_12388664_-"; exonnum "15"; txlen "4097";
chr15	ENSEMBL_gcm37	exon	12388630	12388664	0.10228157931858	-	.	gene_id "ENSMUSG00000022197.17"; transcript_id "ENSMUSG00000022197.17_tx_60"; exon_id "chr15_12388630_12388664_-"; exonnum "17"; txlen "4373";
chr15	ENSEMBL_gcm37	exon	12388630	12388664	0.10228157931858	-	.	gene_id "ENSMUSG00000022197.17"; transcript_id "ENSMUSG00000022197.17_tx_61"; exon_id "chr15_12388630_12388664_-"; exonnum "18"; txlen "4529";
chr15	ENSEMBL_gcm37	exon	12388630	12388664	0.0753943487457347	-	.	gene_id "ENSMUSG00000022197.17"; transcript_id "ENSMUSG00000022197.17_tx_64"; exon_id "chr15_12388630_12388664_-"; exonnum "9"; txlen "2114";
chr15	ENSEMBL_gcm37	exon	12388630	12388664	1.86202611357919	-	.	gene_id "ENSMUSG00000022197.17"; transcript_id "ENSMUSG00000022197.17_tx_8"; exon_id "chr15_12388630_12388664_-"; exonnum "15"; txlen "3333";
chr15	HAVANA	exon	12390054	12390135	0	-	.	gene_id "ENSMUSG00000022197.17"; transcript_id "ENSMUST00000075317.12"; gene_type "protein_coding"; gene_name "Pdzd2"; transcript_type "protein_coding"; transcript_name "Pdzd2-201"; exon_number 14; exon_id "ENSMUSE00000650011.2"; level 2; protein_id "ENSMUSP00000074788.6"; transcript_support_level "5"; mgi_id "MGI:1922394"; tag "not_organism_supported"; tag "basic"; tag "Ensembl_canonical"; tag "GENCODE_Primary"; tag "appris_principal_1"; tag "CCDS"; ccdsid "CCDS37045.1"; havana_gene "OTTMUSG00000048303.1"; havana_transcript "OTTMUST00000124001.1";
chr15	HAVANA	CDS	12390054	12390135	0	-	0	gene_id "ENSMUSG00000022197.17"; transcript_id "ENSMUST00000075317.12"; gene_type "protein_coding"; gene_name "Pdzd2"; transcript_type "protein_coding"; transcript_name "Pdzd2-201"; exon_number 14; exon_id "ENSMUSE00000650011.2"; level 2; protein_id "ENSMUSP00000074788.6"; transcript_support_level "5"; mgi_id "MGI:1922394"; tag "not_organism_supported"; tag "basic"; tag "Ensembl_canonical"; tag "GENCODE_Primary"; tag "appris_principal_1"; tag "CCDS"; ccdsid "CCDS37045.1"; havana_gene "OTTMUSG00000048303.1"; havana_transcript "OTTMUST00000124001.1";
chr15	ENSEMBL_gcm37	exon	12390054	12390135	0.851230626055199	-	.	gene_id "ENSMUSG00000022197.17"; transcript_id "ENSMUSG00000022197.17_tx_19"; exon_id "chr15_12390054_12390135_-"; exonnum "12"; txlen "3057";
chr15	ENSEMBL_gcm37	exon	12390054	12390135	0.818183080438226	-	.	gene_id "ENSMUSG00000022197.17"; transcript_id "ENSMUSG00000022197.17_tx_20"; exon_id "chr15_12390054_12390135_-"; exonnum "14"; txlen "3951";
chr15	ENSEMBL_gcm37	exon	12390054	12390135	0.591449733952872	-	.	gene_id "ENSMUSG00000022197.17"; transcript_id "ENSMUSG00000022197.17_tx_22"; exon_id "chr15_12390054_12390135_-"; exonnum "13"; txlen "3831";
chr15	ENSEMBL_gcm37	exon	12390054	12390135	0.562213460737861	-	.	gene_id "ENSMUSG00000022197.17"; transcript_id "ENSMUSG00000022197.17_tx_23"; exon_id "chr15_12390054_12390135_-"; exonnum "13"; txlen "3177";
chr15	ENSEMBL_gcm37	exon	12390054	12390135	0.446571421586919	-	.	gene_id "ENSMUSG00000022197.17"; transcript_id "ENSMUSG00000022197.17_tx_29"; exon_id "chr15_12390054_12390135_-"; exonnum "11"; txlen "2901";
chr15	ENSEMBL_gcm37	exon	12390054	12390135	4.39204346101606	-	.	gene_id "ENSMUSG00000022197.17"; transcript_id "ENSMUSG00000022197.17_tx_3"; exon_id "chr15_12390054_12390135_-"; exonnum "15"; txlen "4107";
chr15	ENSEMBL_gcm37	exon	12390054	12390135	0.304985580044195	-	.	gene_id "ENSMUSG00000022197.17"; transcript_id "ENSMUSG00000022197.17_tx_35"; exon_id "chr15_12390054_12390135_-"; exonnum "12"; txlen "3675";
chr15	ENSEMBL_gcm37	exon	12390054	12390135	0.184950920067812	-	.	gene_id "ENSMUSG00000022197.17"; transcript_id "ENSMUSG00000022197.17_tx_46"; exon_id "chr15_12390054_12390135_-"; exonnum "15"; txlen "4055";
chr15	ENSEMBL_gcm37	exon	12390054	12390135	0.184950920067812	-	.	gene_id "ENSMUSG00000022197.17"; transcript_id "ENSMUSG00000022197.17_tx_47"; exon_id "chr15_12390054_12390135_-"; exonnum "16"; txlen "4211";
chr15	ENSEMBL_gcm37	exon	12390054	12390135	0.113316911391258	-	.	gene_id "ENSMUSG00000022197.17"; transcript_id "ENSMUSG00000022197.17_tx_53"; exon_id "chr15_12390054_12390135_-"; exonnum "13"; txlen "3779";
chr15	ENSEMBL_gcm37	exon	12390054	12390135	0.108143058192559	-	.	gene_id "ENSMUSG00000022197.17"; transcript_id "ENSMUSG00000022197.17_tx_54"; exon_id "chr15_12390054_12390135_-"; exonnum "15"; txlen "10297";
chr15	ENSEMBL_gcm37	exon	12390054	12390135	0.108143058192559	-	.	gene_id "ENSMUSG00000022197.17"; transcript_id "ENSMUSG00000022197.17_tx_55"; exon_id "chr15_12390054_12390135_-"; exonnum "16"; txlen "10453";
chr15	ENSEMBL_gcm37	exon	12390054	12390135	0.108143058192559	-	.	gene_id "ENSMUSG00000022197.17"; transcript_id "ENSMUSG00000022197.17_tx_56"; exon_id "chr15_12390054_12390135_-"; exonnum "15"; txlen "10152";
chr15	ENSEMBL_gcm37	exon	12390054	12390135	0.108143058192559	-	.	gene_id "ENSMUSG00000022197.17"; transcript_id "ENSMUSG00000022197.17_tx_57"; exon_id "chr15_12390054_12390135_-"; exonnum "16"; txlen "10308";
chr15	ENSEMBL_gcm37	exon	12390054	12390135	0.10228157931858	-	.	gene_id "ENSMUSG00000022197.17"; transcript_id "ENSMUSG00000022197.17_tx_59"; exon_id "chr15_12390054_12390135_-"; exonnum "14"; txlen "4097";
chr15	ENSEMBL_gcm37	exon	12390054	12390135	0.10228157931858	-	.	gene_id "ENSMUSG00000022197.17"; transcript_id "ENSMUSG00000022197.17_tx_60"; exon_id "chr15_12390054_12390135_-"; exonnum "16"; txlen "4373";
chr15	ENSEMBL_gcm37	exon	12390054	12390135	0.10228157931858	-	.	gene_id "ENSMUSG00000022197.17"; transcript_id "ENSMUSG00000022197.17_tx_61"; exon_id "chr15_12390054_12390135_-"; exonnum "17"; txlen "4529";
chr15	ENSEMBL_gcm37	exon	12390054	12390135	0.0753943487457347	-	.	gene_id "ENSMUSG00000022197.17"; transcript_id "ENSMUSG00000022197.17_tx_64"; exon_id "chr15_12390054_12390135_-"; exonnum "8"; txlen "2114";
chr15	ENSEMBL_gcm37	exon	12390054	12390135	1.86202611357919	-	.	gene_id "ENSMUSG00000022197.17"; transcript_id "ENSMUSG00000022197.17_tx_8"; exon_id "chr15_12390054_12390135_-"; exonnum "14"; txlen "3333";
chr15	HAVANA	exon	12399265	12399397	0	-	.	gene_id "ENSMUSG00000022197.17"; transcript_id "ENSMUST00000075317.12"; gene_type "protein_coding"; gene_name "Pdzd2"; transcript_type "protein_coding"; transcript_name "Pdzd2-201"; exon_number 13; exon_id "ENSMUSE00000650012.2"; level 2; protein_id "ENSMUSP00000074788.6"; transcript_support_level "5"; mgi_id "MGI:1922394"; tag "not_organism_supported"; tag "basic"; tag "Ensembl_canonical"; tag "GENCODE_Primary"; tag "appris_principal_1"; tag "CCDS"; ccdsid "CCDS37045.1"; havana_gene "OTTMUSG00000048303.1"; havana_transcript "OTTMUST00000124001.1";
chr15	HAVANA	CDS	12399265	12399397	0	-	1	gene_id "ENSMUSG00000022197.17"; transcript_id "ENSMUST00000075317.12"; gene_type "protein_coding"; gene_name "Pdzd2"; transcript_type "protein_coding"; transcript_name "Pdzd2-201"; exon_number 13; exon_id "ENSMUSE00000650012.2"; level 2; protein_id "ENSMUSP00000074788.6"; transcript_support_level "5"; mgi_id "MGI:1922394"; tag "not_organism_supported"; tag "basic"; tag "Ensembl_canonical"; tag "GENCODE_Primary"; tag "appris_principal_1"; tag "CCDS"; ccdsid "CCDS37045.1"; havana_gene "OTTMUSG00000048303.1"; havana_transcript "OTTMUST00000124001.1";
chr15	ENSEMBL_gcm37	exon	12399265	12399397	0.851230626055199	-	.	gene_id "ENSMUSG00000022197.17"; transcript_id "ENSMUSG00000022197.17_tx_19"; exon_id "chr15_12399265_12399397_-"; exonnum "11"; txlen "3057";
chr15	ENSEMBL_gcm37	exon	12399265	12399397	0.818183080438226	-	.	gene_id "ENSMUSG00000022197.17"; transcript_id "ENSMUSG00000022197.17_tx_20"; exon_id "chr15_12399265_12399397_-"; exonnum "13"; txlen "3951";
chr15	ENSEMBL_gcm37	exon	12399265	12399397	0.591449733952872	-	.	gene_id "ENSMUSG00000022197.17"; transcript_id "ENSMUSG00000022197.17_tx_22"; exon_id "chr15_12399265_12399397_-"; exonnum "12"; txlen "3831";
chr15	ENSEMBL_gcm37	exon	12399265	12399397	0.562213460737861	-	.	gene_id "ENSMUSG00000022197.17"; transcript_id "ENSMUSG00000022197.17_tx_23"; exon_id "chr15_12399265_12399397_-"; exonnum "12"; txlen "3177";
chr15	ENSEMBL_gcm37	exon	12399265	12399397	0.446571421586919	-	.	gene_id "ENSMUSG00000022197.17"; transcript_id "ENSMUSG00000022197.17_tx_29"; exon_id "chr15_12399265_12399397_-"; exonnum "10"; txlen "2901";
chr15	ENSEMBL_gcm37	exon	12399265	12399397	4.39204346101606	-	.	gene_id "ENSMUSG00000022197.17"; transcript_id "ENSMUSG00000022197.17_tx_3"; exon_id "chr15_12399265_12399397_-"; exonnum "14"; txlen "4107";
chr15	ENSEMBL_gcm37	exon	12399265	12399397	0.304985580044195	-	.	gene_id "ENSMUSG00000022197.17"; transcript_id "ENSMUSG00000022197.17_tx_35"; exon_id "chr15_12399265_12399397_-"; exonnum "11"; txlen "3675";
chr15	ENSEMBL_gcm37	exon	12399265	12399397	0.184950920067812	-	.	gene_id "ENSMUSG00000022197.17"; transcript_id "ENSMUSG00000022197.17_tx_46"; exon_id "chr15_12399265_12399397_-"; exonnum "14"; txlen "4055";
chr15	ENSEMBL_gcm37	exon	12399265	12399397	0.184950920067812	-	.	gene_id "ENSMUSG00000022197.17"; transcript_id "ENSMUSG00000022197.17_tx_47"; exon_id "chr15_12399265_12399397_-"; exonnum "15"; txlen "4211";
chr15	ENSEMBL_gcm37	exon	12399265	12399397	0.113316911391258	-	.	gene_id "ENSMUSG00000022197.17"; transcript_id "ENSMUSG00000022197.17_tx_53"; exon_id "chr15_12399265_12399397_-"; exonnum "12"; txlen "3779";
chr15	ENSEMBL_gcm37	exon	12399265	12399397	0.108143058192559	-	.	gene_id "ENSMUSG00000022197.17"; transcript_id "ENSMUSG00000022197.17_tx_54"; exon_id "chr15_12399265_12399397_-"; exonnum "14"; txlen "10297";
chr15	ENSEMBL_gcm37	exon	12399265	12399397	0.108143058192559	-	.	gene_id "ENSMUSG00000022197.17"; transcript_id "ENSMUSG00000022197.17_tx_55"; exon_id "chr15_12399265_12399397_-"; exonnum "15"; txlen "10453";
chr15	ENSEMBL_gcm37	exon	12399265	12399397	0.108143058192559	-	.	gene_id "ENSMUSG00000022197.17"; transcript_id "ENSMUSG00000022197.17_tx_56"; exon_id "chr15_12399265_12399397_-"; exonnum "14"; txlen "10152";
chr15	ENSEMBL_gcm37	exon	12399265	12399397	0.108143058192559	-	.	gene_id "ENSMUSG00000022197.17"; transcript_id "ENSMUSG00000022197.17_tx_57"; exon_id "chr15_12399265_12399397_-"; exonnum "15"; txlen "10308";
chr15	ENSEMBL_gcm37	exon	12399265	12399397	0.10228157931858	-	.	gene_id "ENSMUSG00000022197.17"; transcript_id "ENSMUSG00000022197.17_tx_59"; exon_id "chr15_12399265_12399397_-"; exonnum "13"; txlen "4097";
chr15	ENSEMBL_gcm37	exon	12399265	12399397	0.10228157931858	-	.	gene_id "ENSMUSG00000022197.17"; transcript_id "ENSMUSG00000022197.17_tx_60"; exon_id "chr15_12399265_12399397_-"; exonnum "15"; txlen "4373";
chr15	ENSEMBL_gcm37	exon	12399265	12399397	0.10228157931858	-	.	gene_id "ENSMUSG00000022197.17"; transcript_id "ENSMUSG00000022197.17_tx_61"; exon_id "chr15_12399265_12399397_-"; exonnum "16"; txlen "4529";
chr15	ENSEMBL_gcm37	exon	12399265	12399397	0.0753943487457347	-	.	gene_id "ENSMUSG00000022197.17"; transcript_id "ENSMUSG00000022197.17_tx_64"; exon_id "chr15_12399265_12399397_-"; exonnum "7"; txlen "2114";
chr15	ENSEMBL_gcm37	exon	12399265	12399397	1.86202611357919	-	.	gene_id "ENSMUSG00000022197.17"; transcript_id "ENSMUSG00000022197.17_tx_8"; exon_id "chr15_12399265_12399397_-"; exonnum "13"; txlen "3333";
chr15	HAVANA	exon	12401522	12401639	0	-	.	gene_id "ENSMUSG00000022197.17"; transcript_id "ENSMUST00000075317.12"; gene_type "protein_coding"; gene_name "Pdzd2"; transcript_type "protein_coding"; transcript_name "Pdzd2-201"; exon_number 12; exon_id "ENSMUSE00000650013.2"; level 2; protein_id "ENSMUSP00000074788.6"; transcript_support_level "5"; mgi_id "MGI:1922394"; tag "not_organism_supported"; tag "basic"; tag "Ensembl_canonical"; tag "GENCODE_Primary"; tag "appris_principal_1"; tag "CCDS"; ccdsid "CCDS37045.1"; havana_gene "OTTMUSG00000048303.1"; havana_transcript "OTTMUST00000124001.1";
chr15	HAVANA	CDS	12401522	12401639	0	-	2	gene_id "ENSMUSG00000022197.17"; transcript_id "ENSMUST00000075317.12"; gene_type "protein_coding"; gene_name "Pdzd2"; transcript_type "protein_coding"; transcript_name "Pdzd2-201"; exon_number 12; exon_id "ENSMUSE00000650013.2"; level 2; protein_id "ENSMUSP00000074788.6"; transcript_support_level "5"; mgi_id "MGI:1922394"; tag "not_organism_supported"; tag "basic"; tag "Ensembl_canonical"; tag "GENCODE_Primary"; tag "appris_principal_1"; tag "CCDS"; ccdsid "CCDS37045.1"; havana_gene "OTTMUSG00000048303.1"; havana_transcript "OTTMUST00000124001.1";
chr15	ENSEMBL_gcm37	exon	12401522	12401639	0.851230626055199	-	.	gene_id "ENSMUSG00000022197.17"; transcript_id "ENSMUSG00000022197.17_tx_19"; exon_id "chr15_12401522_12401639_-"; exonnum "10"; txlen "3057";
chr15	ENSEMBL_gcm37	exon	12401522	12401639	0.818183080438226	-	.	gene_id "ENSMUSG00000022197.17"; transcript_id "ENSMUSG00000022197.17_tx_20"; exon_id "chr15_12401522_12401639_-"; exonnum "12"; txlen "3951";
chr15	ENSEMBL_gcm37	exon	12401522	12401639	0.591449733952872	-	.	gene_id "ENSMUSG00000022197.17"; transcript_id "ENSMUSG00000022197.17_tx_22"; exon_id "chr15_12401522_12401639_-"; exonnum "11"; txlen "3831";
chr15	ENSEMBL_gcm37	exon	12401522	12401639	0.562213460737861	-	.	gene_id "ENSMUSG00000022197.17"; transcript_id "ENSMUSG00000022197.17_tx_23"; exon_id "chr15_12401522_12401639_-"; exonnum "11"; txlen "3177";
chr15	ENSEMBL_gcm37	exon	12401522	12401639	0.446571421586919	-	.	gene_id "ENSMUSG00000022197.17"; transcript_id "ENSMUSG00000022197.17_tx_29"; exon_id "chr15_12401522_12401639_-"; exonnum "9"; txlen "2901";
chr15	ENSEMBL_gcm37	exon	12401522	12401639	4.39204346101606	-	.	gene_id "ENSMUSG00000022197.17"; transcript_id "ENSMUSG00000022197.17_tx_3"; exon_id "chr15_12401522_12401639_-"; exonnum "13"; txlen "4107";
chr15	ENSEMBL_gcm37	exon	12401522	12401639	0.304985580044195	-	.	gene_id "ENSMUSG00000022197.17"; transcript_id "ENSMUSG00000022197.17_tx_35"; exon_id "chr15_12401522_12401639_-"; exonnum "10"; txlen "3675";
chr15	ENSEMBL_gcm37	exon	12401522	12401639	0.184950920067812	-	.	gene_id "ENSMUSG00000022197.17"; transcript_id "ENSMUSG00000022197.17_tx_46"; exon_id "chr15_12401522_12401639_-"; exonnum "13"; txlen "4055";
chr15	ENSEMBL_gcm37	exon	12401522	12401639	0.184950920067812	-	.	gene_id "ENSMUSG00000022197.17"; transcript_id "ENSMUSG00000022197.17_tx_47"; exon_id "chr15_12401522_12401639_-"; exonnum "14"; txlen "4211";
chr15	ENSEMBL_gcm37	exon	12401522	12401639	0.113316911391258	-	.	gene_id "ENSMUSG00000022197.17"; transcript_id "ENSMUSG00000022197.17_tx_53"; exon_id "chr15_12401522_12401639_-"; exonnum "11"; txlen "3779";
chr15	ENSEMBL_gcm37	exon	12401522	12401639	0.108143058192559	-	.	gene_id "ENSMUSG00000022197.17"; transcript_id "ENSMUSG00000022197.17_tx_54"; exon_id "chr15_12401522_12401639_-"; exonnum "13"; txlen "10297";
chr15	ENSEMBL_gcm37	exon	12401522	12401639	0.108143058192559	-	.	gene_id "ENSMUSG00000022197.17"; transcript_id "ENSMUSG00000022197.17_tx_55"; exon_id "chr15_12401522_12401639_-"; exonnum "14"; txlen "10453";
chr15	ENSEMBL_gcm37	exon	12401522	12401639	0.108143058192559	-	.	gene_id "ENSMUSG00000022197.17"; transcript_id "ENSMUSG00000022197.17_tx_56"; exon_id "chr15_12401522_12401639_-"; exonnum "13"; txlen "10152";
chr15	ENSEMBL_gcm37	exon	12401522	12401639	0.108143058192559	-	.	gene_id "ENSMUSG00000022197.17"; transcript_id "ENSMUSG00000022197.17_tx_57"; exon_id "chr15_12401522_12401639_-"; exonnum "14"; txlen "10308";
chr15	ENSEMBL_gcm37	exon	12401522	12401639	0.10228157931858	-	.	gene_id "ENSMUSG00000022197.17"; transcript_id "ENSMUSG00000022197.17_tx_59"; exon_id "chr15_12401522_12401639_-"; exonnum "12"; txlen "4097";
chr15	ENSEMBL_gcm37	exon	12401522	12401639	0.10228157931858	-	.	gene_id "ENSMUSG00000022197.17"; transcript_id "ENSMUSG00000022197.17_tx_60"; exon_id "chr15_12401522_12401639_-"; exonnum "14"; txlen "4373";
chr15	ENSEMBL_gcm37	exon	12401522	12401639	0.10228157931858	-	.	gene_id "ENSMUSG00000022197.17"; transcript_id "ENSMUSG00000022197.17_tx_61"; exon_id "chr15_12401522_12401639_-"; exonnum "15"; txlen "4529";
chr15	ENSEMBL_gcm37	exon	12401522	12401639	0.0753943487457347	-	.	gene_id "ENSMUSG00000022197.17"; transcript_id "ENSMUSG00000022197.17_tx_64"; exon_id "chr15_12401522_12401639_-"; exonnum "6"; txlen "2114";
chr15	ENSEMBL_gcm37	exon	12401522	12401639	1.86202611357919	-	.	gene_id "ENSMUSG00000022197.17"; transcript_id "ENSMUSG00000022197.17_tx_8"; exon_id "chr15_12401522_12401639_-"; exonnum "12"; txlen "3333";
chr15	HAVANA	exon	12402381	12402609	0	-	.	gene_id "ENSMUSG00000022197.17"; transcript_id "ENSMUST00000075317.12"; gene_type "protein_coding"; gene_name "Pdzd2"; transcript_type "protein_coding"; transcript_name "Pdzd2-201"; exon_number 11; exon_id "ENSMUSE00000650014.2"; level 2; protein_id "ENSMUSP00000074788.6"; transcript_support_level "5"; mgi_id "MGI:1922394"; tag "not_organism_supported"; tag "basic"; tag "Ensembl_canonical"; tag "GENCODE_Primary"; tag "appris_principal_1"; tag "CCDS"; ccdsid "CCDS37045.1"; havana_gene "OTTMUSG00000048303.1"; havana_transcript "OTTMUST00000124001.1";
chr15	HAVANA	CDS	12402381	12402609	0	-	0	gene_id "ENSMUSG00000022197.17"; transcript_id "ENSMUST00000075317.12"; gene_type "protein_coding"; gene_name "Pdzd2"; transcript_type "protein_coding"; transcript_name "Pdzd2-201"; exon_number 11; exon_id "ENSMUSE00000650014.2"; level 2; protein_id "ENSMUSP00000074788.6"; transcript_support_level "5"; mgi_id "MGI:1922394"; tag "not_organism_supported"; tag "basic"; tag "Ensembl_canonical"; tag "GENCODE_Primary"; tag "appris_principal_1"; tag "CCDS"; ccdsid "CCDS37045.1"; havana_gene "OTTMUSG00000048303.1"; havana_transcript "OTTMUST00000124001.1";
chr15	ENSEMBL_gcm37	exon	12402381	12402609	0.851230626055199	-	.	gene_id "ENSMUSG00000022197.17"; transcript_id "ENSMUSG00000022197.17_tx_19"; exon_id "chr15_12402381_12402609_-"; exonnum "9"; txlen "3057";
chr15	ENSEMBL_gcm37	exon	12402381	12402609	0.818183080438226	-	.	gene_id "ENSMUSG00000022197.17"; transcript_id "ENSMUSG00000022197.17_tx_20"; exon_id "chr15_12402381_12402609_-"; exonnum "11"; txlen "3951";
chr15	ENSEMBL_gcm37	exon	12402381	12402609	0.591449733952872	-	.	gene_id "ENSMUSG00000022197.17"; transcript_id "ENSMUSG00000022197.17_tx_22"; exon_id "chr15_12402381_12402609_-"; exonnum "10"; txlen "3831";
chr15	ENSEMBL_gcm37	exon	12402381	12402609	0.562213460737861	-	.	gene_id "ENSMUSG00000022197.17"; transcript_id "ENSMUSG00000022197.17_tx_23"; exon_id "chr15_12402381_12402609_-"; exonnum "10"; txlen "3177";
chr15	ENSEMBL_gcm37	exon	12402381	12402609	0.446571421586919	-	.	gene_id "ENSMUSG00000022197.17"; transcript_id "ENSMUSG00000022197.17_tx_29"; exon_id "chr15_12402381_12402609_-"; exonnum "8"; txlen "2901";
chr15	ENSEMBL_gcm37	exon	12402381	12402609	4.39204346101606	-	.	gene_id "ENSMUSG00000022197.17"; transcript_id "ENSMUSG00000022197.17_tx_3"; exon_id "chr15_12402381_12402609_-"; exonnum "12"; txlen "4107";
chr15	ENSEMBL_gcm37	exon	12402381	12402609	0.304985580044195	-	.	gene_id "ENSMUSG00000022197.17"; transcript_id "ENSMUSG00000022197.17_tx_35"; exon_id "chr15_12402381_12402609_-"; exonnum "9"; txlen "3675";
chr15	ENSEMBL_gcm37	exon	12402381	12402609	0.184950920067812	-	.	gene_id "ENSMUSG00000022197.17"; transcript_id "ENSMUSG00000022197.17_tx_46"; exon_id "chr15_12402381_12402609_-"; exonnum "12"; txlen "4055";
chr15	ENSEMBL_gcm37	exon	12402381	12402609	0.184950920067812	-	.	gene_id "ENSMUSG00000022197.17"; transcript_id "ENSMUSG00000022197.17_tx_47"; exon_id "chr15_12402381_12402609_-"; exonnum "13"; txlen "4211";
chr15	ENSEMBL_gcm37	exon	12402381	12402609	0.113316911391258	-	.	gene_id "ENSMUSG00000022197.17"; transcript_id "ENSMUSG00000022197.17_tx_53"; exon_id "chr15_12402381_12402609_-"; exonnum "10"; txlen "3779";
chr15	ENSEMBL_gcm37	exon	12402381	12402609	0.108143058192559	-	.	gene_id "ENSMUSG00000022197.17"; transcript_id "ENSMUSG00000022197.17_tx_54"; exon_id "chr15_12402381_12402609_-"; exonnum "12"; txlen "10297";
chr15	ENSEMBL_gcm37	exon	12402381	12402609	0.108143058192559	-	.	gene_id "ENSMUSG00000022197.17"; transcript_id "ENSMUSG00000022197.17_tx_55"; exon_id "chr15_12402381_12402609_-"; exonnum "13"; txlen "10453";
chr15	ENSEMBL_gcm37	exon	12402381	12402609	0.108143058192559	-	.	gene_id "ENSMUSG00000022197.17"; transcript_id "ENSMUSG00000022197.17_tx_56"; exon_id "chr15_12402381_12402609_-"; exonnum "12"; txlen "10152";
chr15	ENSEMBL_gcm37	exon	12402381	12402609	0.108143058192559	-	.	gene_id "ENSMUSG00000022197.17"; transcript_id "ENSMUSG00000022197.17_tx_57"; exon_id "chr15_12402381_12402609_-"; exonnum "13"; txlen "10308";
chr15	ENSEMBL_gcm37	exon	12402381	12402609	0.10228157931858	-	.	gene_id "ENSMUSG00000022197.17"; transcript_id "ENSMUSG00000022197.17_tx_59"; exon_id "chr15_12402381_12402609_-"; exonnum "11"; txlen "4097";
chr15	ENSEMBL_gcm37	exon	12402381	12402609	0.10228157931858	-	.	gene_id "ENSMUSG00000022197.17"; transcript_id "ENSMUSG00000022197.17_tx_60"; exon_id "chr15_12402381_12402609_-"; exonnum "13"; txlen "4373";
chr15	ENSEMBL_gcm37	exon	12402381	12402609	0.10228157931858	-	.	gene_id "ENSMUSG00000022197.17"; transcript_id "ENSMUSG00000022197.17_tx_61"; exon_id "chr15_12402381_12402609_-"; exonnum "14"; txlen "4529";
chr15	ENSEMBL_gcm37	exon	12402381	12402609	0.0753943487457347	-	.	gene_id "ENSMUSG00000022197.17"; transcript_id "ENSMUSG00000022197.17_tx_64"; exon_id "chr15_12402381_12402609_-"; exonnum "5"; txlen "2114";
chr15	ENSEMBL_gcm37	exon	12402381	12402609	1.86202611357919	-	.	gene_id "ENSMUSG00000022197.17"; transcript_id "ENSMUSG00000022197.17_tx_8"; exon_id "chr15_12402381_12402609_-"; exonnum "11"; txlen "3333";
chr15	HAVANA	exon	12402724	12402797	0	-	.	gene_id "ENSMUSG00000022197.17"; transcript_id "ENSMUST00000075317.12"; gene_type "protein_coding"; gene_name "Pdzd2"; transcript_type "protein_coding"; transcript_name "Pdzd2-201"; exon_number 10; exon_id "ENSMUSE00000650015.2"; level 2; protein_id "ENSMUSP00000074788.6"; transcript_support_level "5"; mgi_id "MGI:1922394"; tag "not_organism_supported"; tag "basic"; tag "Ensembl_canonical"; tag "GENCODE_Primary"; tag "appris_principal_1"; tag "CCDS"; ccdsid "CCDS37045.1"; havana_gene "OTTMUSG00000048303.1"; havana_transcript "OTTMUST00000124001.1";
chr15	HAVANA	CDS	12402724	12402797	0	-	2	gene_id "ENSMUSG00000022197.17"; transcript_id "ENSMUST00000075317.12"; gene_type "protein_coding"; gene_name "Pdzd2"; transcript_type "protein_coding"; transcript_name "Pdzd2-201"; exon_number 10; exon_id "ENSMUSE00000650015.2"; level 2; protein_id "ENSMUSP00000074788.6"; transcript_support_level "5"; mgi_id "MGI:1922394"; tag "not_organism_supported"; tag "basic"; tag "Ensembl_canonical"; tag "GENCODE_Primary"; tag "appris_principal_1"; tag "CCDS"; ccdsid "CCDS37045.1"; havana_gene "OTTMUSG00000048303.1"; havana_transcript "OTTMUST00000124001.1";
chr15	ENSEMBL_gcm37	exon	12402724	12402797	0.851230626055199	-	.	gene_id "ENSMUSG00000022197.17"; transcript_id "ENSMUSG00000022197.17_tx_19"; exon_id "chr15_12402724_12402797_-"; exonnum "8"; txlen "3057";
chr15	ENSEMBL_gcm37	exon	12402724	12402797	0.818183080438226	-	.	gene_id "ENSMUSG00000022197.17"; transcript_id "ENSMUSG00000022197.17_tx_20"; exon_id "chr15_12402724_12402797_-"; exonnum "10"; txlen "3951";
chr15	ENSEMBL_gcm37	exon	12402724	12402797	0.591449733952872	-	.	gene_id "ENSMUSG00000022197.17"; transcript_id "ENSMUSG00000022197.17_tx_22"; exon_id "chr15_12402724_12402797_-"; exonnum "9"; txlen "3831";
chr15	ENSEMBL_gcm37	exon	12402724	12402797	0.562213460737861	-	.	gene_id "ENSMUSG00000022197.17"; transcript_id "ENSMUSG00000022197.17_tx_23"; exon_id "chr15_12402724_12402797_-"; exonnum "9"; txlen "3177";
chr15	ENSEMBL_gcm37	exon	12402724	12402797	0.446571421586919	-	.	gene_id "ENSMUSG00000022197.17"; transcript_id "ENSMUSG00000022197.17_tx_29"; exon_id "chr15_12402724_12402797_-"; exonnum "7"; txlen "2901";
chr15	ENSEMBL_gcm37	exon	12402724	12402797	4.39204346101606	-	.	gene_id "ENSMUSG00000022197.17"; transcript_id "ENSMUSG00000022197.17_tx_3"; exon_id "chr15_12402724_12402797_-"; exonnum "11"; txlen "4107";
chr15	ENSEMBL_gcm37	exon	12402724	12402797	0.304985580044195	-	.	gene_id "ENSMUSG00000022197.17"; transcript_id "ENSMUSG00000022197.17_tx_35"; exon_id "chr15_12402724_12402797_-"; exonnum "8"; txlen "3675";
chr15	ENSEMBL_gcm37	exon	12402724	12402797	0.184950920067812	-	.	gene_id "ENSMUSG00000022197.17"; transcript_id "ENSMUSG00000022197.17_tx_46"; exon_id "chr15_12402724_12402797_-"; exonnum "11"; txlen "4055";
chr15	ENSEMBL_gcm37	exon	12402724	12402797	0.184950920067812	-	.	gene_id "ENSMUSG00000022197.17"; transcript_id "ENSMUSG00000022197.17_tx_47"; exon_id "chr15_12402724_12402797_-"; exonnum "12"; txlen "4211";
chr15	ENSEMBL_gcm37	exon	12402724	12402797	0.113316911391258	-	.	gene_id "ENSMUSG00000022197.17"; transcript_id "ENSMUSG00000022197.17_tx_53"; exon_id "chr15_12402724_12402797_-"; exonnum "9"; txlen "3779";
chr15	ENSEMBL_gcm37	exon	12402724	12402797	0.108143058192559	-	.	gene_id "ENSMUSG00000022197.17"; transcript_id "ENSMUSG00000022197.17_tx_54"; exon_id "chr15_12402724_12402797_-"; exonnum "11"; txlen "10297";
chr15	ENSEMBL_gcm37	exon	12402724	12402797	0.108143058192559	-	.	gene_id "ENSMUSG00000022197.17"; transcript_id "ENSMUSG00000022197.17_tx_55"; exon_id "chr15_12402724_12402797_-"; exonnum "12"; txlen "10453";
chr15	ENSEMBL_gcm37	exon	12402724	12402797	0.108143058192559	-	.	gene_id "ENSMUSG00000022197.17"; transcript_id "ENSMUSG00000022197.17_tx_56"; exon_id "chr15_12402724_12402797_-"; exonnum "11"; txlen "10152";
chr15	ENSEMBL_gcm37	exon	12402724	12402797	0.108143058192559	-	.	gene_id "ENSMUSG00000022197.17"; transcript_id "ENSMUSG00000022197.17_tx_57"; exon_id "chr15_12402724_12402797_-"; exonnum "12"; txlen "10308";
chr15	ENSEMBL_gcm37	exon	12402724	12402797	0.10228157931858	-	.	gene_id "ENSMUSG00000022197.17"; transcript_id "ENSMUSG00000022197.17_tx_59"; exon_id "chr15_12402724_12402797_-"; exonnum "10"; txlen "4097";
chr15	ENSEMBL_gcm37	exon	12402724	12402797	0.10228157931858	-	.	gene_id "ENSMUSG00000022197.17"; transcript_id "ENSMUSG00000022197.17_tx_60"; exon_id "chr15_12402724_12402797_-"; exonnum "12"; txlen "4373";
chr15	ENSEMBL_gcm37	exon	12402724	12402797	0.10228157931858	-	.	gene_id "ENSMUSG00000022197.17"; transcript_id "ENSMUSG00000022197.17_tx_61"; exon_id "chr15_12402724_12402797_-"; exonnum "13"; txlen "4529";
chr15	ENSEMBL_gcm37	exon	12402724	12402797	0.0753943487457347	-	.	gene_id "ENSMUSG00000022197.17"; transcript_id "ENSMUSG00000022197.17_tx_64"; exon_id "chr15_12402724_12402797_-"; exonnum "4"; txlen "2114";
chr15	ENSEMBL_gcm37	exon	12402724	12402797	1.86202611357919	-	.	gene_id "ENSMUSG00000022197.17"; transcript_id "ENSMUSG00000022197.17_tx_8"; exon_id "chr15_12402724_12402797_-"; exonnum "10"; txlen "3333";
chr15	HAVANA	exon	12405018	12406667	0	-	.	gene_id "ENSMUSG00000022197.17"; transcript_id "ENSMUST00000191339.2"; gene_type "protein_coding"; gene_name "Pdzd2"; transcript_type "retained_intron"; transcript_name "Pdzd2-209"; exon_number 3; exon_id "ENSMUSE00001333958.2"; level 2; transcript_support_level "1"; mgi_id "MGI:1922394"; havana_gene "OTTMUSG00000048303.1"; havana_transcript "OTTMUST00000124016.1";
chr15	HAVANA	transcript	12405018	12412466	0	-	.	gene_id "ENSMUSG00000022197.17"; transcript_id "ENSMUST00000191339.2"; gene_type "protein_coding"; gene_name "Pdzd2"; transcript_type "retained_intron"; transcript_name "Pdzd2-209"; level 2; transcript_support_level "1"; mgi_id "MGI:1922394"; havana_gene "OTTMUSG00000048303.1"; havana_transcript "OTTMUST00000124016.1";
chr15	HAVANA	exon	12406553	12406667	0	-	.	gene_id "ENSMUSG00000022197.17"; transcript_id "ENSMUST00000075317.12"; gene_type "protein_coding"; gene_name "Pdzd2"; transcript_type "protein_coding"; transcript_name "Pdzd2-201"; exon_number 9; exon_id "ENSMUSE00000650016.2"; level 2; protein_id "ENSMUSP00000074788.6"; transcript_support_level "5"; mgi_id "MGI:1922394"; tag "not_organism_supported"; tag "basic"; tag "Ensembl_canonical"; tag "GENCODE_Primary"; tag "appris_principal_1"; tag "CCDS"; ccdsid "CCDS37045.1"; havana_gene "OTTMUSG00000048303.1"; havana_transcript "OTTMUST00000124001.1";
chr15	HAVANA	CDS	12406553	12406667	0	-	0	gene_id "ENSMUSG00000022197.17"; transcript_id "ENSMUST00000075317.12"; gene_type "protein_coding"; gene_name "Pdzd2"; transcript_type "protein_coding"; transcript_name "Pdzd2-201"; exon_number 9; exon_id "ENSMUSE00000650016.2"; level 2; protein_id "ENSMUSP00000074788.6"; transcript_support_level "5"; mgi_id "MGI:1922394"; tag "not_organism_supported"; tag "basic"; tag "Ensembl_canonical"; tag "GENCODE_Primary"; tag "appris_principal_1"; tag "CCDS"; ccdsid "CCDS37045.1"; havana_gene "OTTMUSG00000048303.1"; havana_transcript "OTTMUST00000124001.1";
chr15	ENSEMBL_gcm37	exon	12406553	12406667	0.851230626055199	-	.	gene_id "ENSMUSG00000022197.17"; transcript_id "ENSMUSG00000022197.17_tx_19"; exon_id "chr15_12406553_12406667_-"; exonnum "7"; txlen "3057";
chr15	ENSEMBL_gcm37	exon	12406553	12406667	0.818183080438226	-	.	gene_id "ENSMUSG00000022197.17"; transcript_id "ENSMUSG00000022197.17_tx_20"; exon_id "chr15_12406553_12406667_-"; exonnum "9"; txlen "3951";
chr15	ENSEMBL_gcm37	exon	12406553	12406667	0.591449733952872	-	.	gene_id "ENSMUSG00000022197.17"; transcript_id "ENSMUSG00000022197.17_tx_22"; exon_id "chr15_12406553_12406667_-"; exonnum "8"; txlen "3831";
chr15	ENSEMBL_gcm37	exon	12406553	12406667	0.562213460737861	-	.	gene_id "ENSMUSG00000022197.17"; transcript_id "ENSMUSG00000022197.17_tx_23"; exon_id "chr15_12406553_12406667_-"; exonnum "8"; txlen "3177";
chr15	ENSEMBL_gcm37	exon	12406553	12406667	0.446571421586919	-	.	gene_id "ENSMUSG00000022197.17"; transcript_id "ENSMUSG00000022197.17_tx_29"; exon_id "chr15_12406553_12406667_-"; exonnum "6"; txlen "2901";
chr15	ENSEMBL_gcm37	exon	12406553	12406667	4.39204346101606	-	.	gene_id "ENSMUSG00000022197.17"; transcript_id "ENSMUSG00000022197.17_tx_3"; exon_id "chr15_12406553_12406667_-"; exonnum "10"; txlen "4107";
chr15	ENSEMBL_gcm37	exon	12406553	12406667	0.304985580044195	-	.	gene_id "ENSMUSG00000022197.17"; transcript_id "ENSMUSG00000022197.17_tx_35"; exon_id "chr15_12406553_12406667_-"; exonnum "7"; txlen "3675";
chr15	ENSEMBL_gcm37	exon	12406553	12406667	0.184950920067812	-	.	gene_id "ENSMUSG00000022197.17"; transcript_id "ENSMUSG00000022197.17_tx_46"; exon_id "chr15_12406553_12406667_-"; exonnum "10"; txlen "4055";
chr15	ENSEMBL_gcm37	exon	12406553	12406667	0.184950920067812	-	.	gene_id "ENSMUSG00000022197.17"; transcript_id "ENSMUSG00000022197.17_tx_47"; exon_id "chr15_12406553_12406667_-"; exonnum "11"; txlen "4211";
chr15	ENSEMBL_gcm37	exon	12406553	12406667	0.113316911391258	-	.	gene_id "ENSMUSG00000022197.17"; transcript_id "ENSMUSG00000022197.17_tx_53"; exon_id "chr15_12406553_12406667_-"; exonnum "8"; txlen "3779";
chr15	ENSEMBL_gcm37	exon	12406553	12406667	0.108143058192559	-	.	gene_id "ENSMUSG00000022197.17"; transcript_id "ENSMUSG00000022197.17_tx_54"; exon_id "chr15_12406553_12406667_-"; exonnum "10"; txlen "10297";
chr15	ENSEMBL_gcm37	exon	12406553	12406667	0.108143058192559	-	.	gene_id "ENSMUSG00000022197.17"; transcript_id "ENSMUSG00000022197.17_tx_55"; exon_id "chr15_12406553_12406667_-"; exonnum "11"; txlen "10453";
chr15	ENSEMBL_gcm37	exon	12406553	12406667	0.108143058192559	-	.	gene_id "ENSMUSG00000022197.17"; transcript_id "ENSMUSG00000022197.17_tx_56"; exon_id "chr15_12406553_12406667_-"; exonnum "10"; txlen "10152";
chr15	ENSEMBL_gcm37	exon	12406553	12406667	0.108143058192559	-	.	gene_id "ENSMUSG00000022197.17"; transcript_id "ENSMUSG00000022197.17_tx_57"; exon_id "chr15_12406553_12406667_-"; exonnum "11"; txlen "10308";
chr15	ENSEMBL_gcm37	exon	12406553	12406667	0.10228157931858	-	.	gene_id "ENSMUSG00000022197.17"; transcript_id "ENSMUSG00000022197.17_tx_59"; exon_id "chr15_12406553_12406667_-"; exonnum "9"; txlen "4097";
chr15	ENSEMBL_gcm37	exon	12406553	12406667	0.10228157931858	-	.	gene_id "ENSMUSG00000022197.17"; transcript_id "ENSMUSG00000022197.17_tx_60"; exon_id "chr15_12406553_12406667_-"; exonnum "11"; txlen "4373";
chr15	ENSEMBL_gcm37	exon	12406553	12406667	0.10228157931858	-	.	gene_id "ENSMUSG00000022197.17"; transcript_id "ENSMUSG00000022197.17_tx_61"; exon_id "chr15_12406553_12406667_-"; exonnum "12"; txlen "4529";
chr15	ENSEMBL_gcm37	exon	12406553	12406667	0.0753943487457347	-	.	gene_id "ENSMUSG00000022197.17"; transcript_id "ENSMUSG00000022197.17_tx_64"; exon_id "chr15_12406553_12406667_-"; exonnum "3"; txlen "2114";
chr15	ENSEMBL_gcm37	exon	12406553	12406667	1.86202611357919	-	.	gene_id "ENSMUSG00000022197.17"; transcript_id "ENSMUSG00000022197.17_tx_8"; exon_id "chr15_12406553_12406667_-"; exonnum "9"; txlen "3333";
chr15	HAVANA	exon	12407346	12407465	0	-	.	gene_id "ENSMUSG00000022197.17"; transcript_id "ENSMUST00000075317.12"; gene_type "protein_coding"; gene_name "Pdzd2"; transcript_type "protein_coding"; transcript_name "Pdzd2-201"; exon_number 8; exon_id "ENSMUSE00000361364.5"; level 2; protein_id "ENSMUSP00000074788.6"; transcript_support_level "5"; mgi_id "MGI:1922394"; tag "not_organism_supported"; tag "basic"; tag "Ensembl_canonical"; tag "GENCODE_Primary"; tag "appris_principal_1"; tag "CCDS"; ccdsid "CCDS37045.1"; havana_gene "OTTMUSG00000048303.1"; havana_transcript "OTTMUST00000124001.1";
chr15	HAVANA	CDS	12407346	12407465	0	-	0	gene_id "ENSMUSG00000022197.17"; transcript_id "ENSMUST00000075317.12"; gene_type "protein_coding"; gene_name "Pdzd2"; transcript_type "protein_coding"; transcript_name "Pdzd2-201"; exon_number 8; exon_id "ENSMUSE00000361364.5"; level 2; protein_id "ENSMUSP00000074788.6"; transcript_support_level "5"; mgi_id "MGI:1922394"; tag "not_organism_supported"; tag "basic"; tag "Ensembl_canonical"; tag "GENCODE_Primary"; tag "appris_principal_1"; tag "CCDS"; ccdsid "CCDS37045.1"; havana_gene "OTTMUSG00000048303.1"; havana_transcript "OTTMUST00000124001.1";
chr15	HAVANA	exon	12407346	12407465	0	-	.	gene_id "ENSMUSG00000022197.17"; transcript_id "ENSMUST00000191339.2"; gene_type "protein_coding"; gene_name "Pdzd2"; transcript_type "retained_intron"; transcript_name "Pdzd2-209"; exon_number 2; exon_id "ENSMUSE00001328559.2"; level 2; transcript_support_level "1"; mgi_id "MGI:1922394"; havana_gene "OTTMUSG00000048303.1"; havana_transcript "OTTMUST00000124016.1";
chr15	ENSEMBL_gcm37	exon	12407346	12407465	0.851230626055199	-	.	gene_id "ENSMUSG00000022197.17"; transcript_id "ENSMUSG00000022197.17_tx_19"; exon_id "chr15_12407346_12407465_-"; exonnum "6"; txlen "3057";
chr15	ENSEMBL_gcm37	exon	12407346	12407465	0.818183080438226	-	.	gene_id "ENSMUSG00000022197.17"; transcript_id "ENSMUSG00000022197.17_tx_20"; exon_id "chr15_12407346_12407465_-"; exonnum "8"; txlen "3951";
chr15	ENSEMBL_gcm37	exon	12407346	12407465	0.591449733952872	-	.	gene_id "ENSMUSG00000022197.17"; transcript_id "ENSMUSG00000022197.17_tx_22"; exon_id "chr15_12407346_12407465_-"; exonnum "7"; txlen "3831";
chr15	ENSEMBL_gcm37	exon	12407346	12407465	0.562213460737861	-	.	gene_id "ENSMUSG00000022197.17"; transcript_id "ENSMUSG00000022197.17_tx_23"; exon_id "chr15_12407346_12407465_-"; exonnum "7"; txlen "3177";
chr15	ENSEMBL_gcm37	exon	12407346	12407465	0.446571421586919	-	.	gene_id "ENSMUSG00000022197.17"; transcript_id "ENSMUSG00000022197.17_tx_29"; exon_id "chr15_12407346_12407465_-"; exonnum "5"; txlen "2901";
chr15	ENSEMBL_gcm37	exon	12407346	12407465	4.39204346101606	-	.	gene_id "ENSMUSG00000022197.17"; transcript_id "ENSMUSG00000022197.17_tx_3"; exon_id "chr15_12407346_12407465_-"; exonnum "9"; txlen "4107";
chr15	ENSEMBL_gcm37	exon	12407346	12407465	0.304985580044195	-	.	gene_id "ENSMUSG00000022197.17"; transcript_id "ENSMUSG00000022197.17_tx_35"; exon_id "chr15_12407346_12407465_-"; exonnum "6"; txlen "3675";
chr15	ENSEMBL_gcm37	exon	12407346	12407465	0.184950920067812	-	.	gene_id "ENSMUSG00000022197.17"; transcript_id "ENSMUSG00000022197.17_tx_46"; exon_id "chr15_12407346_12407465_-"; exonnum "9"; txlen "4055";
chr15	ENSEMBL_gcm37	exon	12407346	12407465	0.184950920067812	-	.	gene_id "ENSMUSG00000022197.17"; transcript_id "ENSMUSG00000022197.17_tx_47"; exon_id "chr15_12407346_12407465_-"; exonnum "10"; txlen "4211";
chr15	ENSEMBL_gcm37	exon	12407346	12407465	0.113316911391258	-	.	gene_id "ENSMUSG00000022197.17"; transcript_id "ENSMUSG00000022197.17_tx_53"; exon_id "chr15_12407346_12407465_-"; exonnum "7"; txlen "3779";
chr15	ENSEMBL_gcm37	exon	12407346	12407465	0.108143058192559	-	.	gene_id "ENSMUSG00000022197.17"; transcript_id "ENSMUSG00000022197.17_tx_54"; exon_id "chr15_12407346_12407465_-"; exonnum "9"; txlen "10297";
chr15	ENSEMBL_gcm37	exon	12407346	12407465	0.108143058192559	-	.	gene_id "ENSMUSG00000022197.17"; transcript_id "ENSMUSG00000022197.17_tx_55"; exon_id "chr15_12407346_12407465_-"; exonnum "10"; txlen "10453";
chr15	ENSEMBL_gcm37	exon	12407346	12407465	0.108143058192559	-	.	gene_id "ENSMUSG00000022197.17"; transcript_id "ENSMUSG00000022197.17_tx_56"; exon_id "chr15_12407346_12407465_-"; exonnum "9"; txlen "10152";
chr15	ENSEMBL_gcm37	exon	12407346	12407465	0.108143058192559	-	.	gene_id "ENSMUSG00000022197.17"; transcript_id "ENSMUSG00000022197.17_tx_57"; exon_id "chr15_12407346_12407465_-"; exonnum "10"; txlen "10308";
chr15	ENSEMBL_gcm37	exon	12407346	12407465	0.10228157931858	-	.	gene_id "ENSMUSG00000022197.17"; transcript_id "ENSMUSG00000022197.17_tx_59"; exon_id "chr15_12407346_12407465_-"; exonnum "8"; txlen "4097";
chr15	ENSEMBL_gcm37	exon	12407346	12407465	0.10228157931858	-	.	gene_id "ENSMUSG00000022197.17"; transcript_id "ENSMUSG00000022197.17_tx_60"; exon_id "chr15_12407346_12407465_-"; exonnum "10"; txlen "4373";
chr15	ENSEMBL_gcm37	exon	12407346	12407465	0.10228157931858	-	.	gene_id "ENSMUSG00000022197.17"; transcript_id "ENSMUSG00000022197.17_tx_61"; exon_id "chr15_12407346_12407465_-"; exonnum "11"; txlen "4529";
chr15	ENSEMBL_gcm37	exon	12407346	12407465	0.0753943487457347	-	.	gene_id "ENSMUSG00000022197.17"; transcript_id "ENSMUSG00000022197.17_tx_64"; exon_id "chr15_12407346_12407465_-"; exonnum "2"; txlen "2114";
chr15	ENSEMBL_gcm37	exon	12407346	12407465	1.86202611357919	-	.	gene_id "ENSMUSG00000022197.17"; transcript_id "ENSMUSG00000022197.17_tx_8"; exon_id "chr15_12407346_12407465_-"; exonnum "8"; txlen "3333";
chr15	HAVANA	exon	12407368	12407465	0	-	.	gene_id "ENSMUSG00000022197.17"; transcript_id "ENSMUST00000190929.2"; gene_type "protein_coding"; gene_name "Pdzd2"; transcript_type "protein_coding"; transcript_name "Pdzd2-208"; exon_number 8; exon_id "ENSMUSE00001334661.2"; level 2; protein_id "ENSMUSP00000140682.2"; transcript_support_level "1"; mgi_id "MGI:1922394"; tag "mRNA_end_NF"; tag "cds_end_NF"; havana_gene "OTTMUSG00000048303.1"; havana_transcript "OTTMUST00000123924.1";
chr15	HAVANA	CDS	12407368	12407465	0	-	0	gene_id "ENSMUSG00000022197.17"; transcript_id "ENSMUST00000190929.2"; gene_type "protein_coding"; gene_name "Pdzd2"; transcript_type "protein_coding"; transcript_name "Pdzd2-208"; exon_number 8; exon_id "ENSMUSE00001334661.2"; level 2; protein_id "ENSMUSP00000140682.2"; transcript_support_level "1"; mgi_id "MGI:1922394"; tag "mRNA_end_NF"; tag "cds_end_NF"; havana_gene "OTTMUSG00000048303.1"; havana_transcript "OTTMUST00000123924.1";
chr15	HAVANA	transcript	12407368	12549364	0	-	.	gene_id "ENSMUSG00000022197.17"; transcript_id "ENSMUST00000190929.2"; gene_type "protein_coding"; gene_name "Pdzd2"; transcript_type "protein_coding"; transcript_name "Pdzd2-208"; level 2; protein_id "ENSMUSP00000140682.2"; transcript_support_level "1"; mgi_id "MGI:1922394"; tag "mRNA_end_NF"; tag "cds_end_NF"; havana_gene "OTTMUSG00000048303.1"; havana_transcript "OTTMUST00000123924.1";
chr15	sragcm37_ss	exon	12408275	12408392	0.0753943487457347	-	.	gene_id "ENSMUSG00000022197.17"; transcript_id "ENSMUSG00000022197.17_tx_64"; exon_id "chr15_12408275_12408392_-"; exonnum "1"; txlen "2114";
chr15	HAVANA	exon	12411094	12411239	0	-	.	gene_id "ENSMUSG00000022197.17"; transcript_id "ENSMUST00000075317.12"; gene_type "protein_coding"; gene_name "Pdzd2"; transcript_type "protein_coding"; transcript_name "Pdzd2-201"; exon_number 7; exon_id "ENSMUSE00000265307.4"; level 2; protein_id "ENSMUSP00000074788.6"; transcript_support_level "5"; mgi_id "MGI:1922394"; tag "not_organism_supported"; tag "basic"; tag "Ensembl_canonical"; tag "GENCODE_Primary"; tag "appris_principal_1"; tag "CCDS"; ccdsid "CCDS37045.1"; havana_gene "OTTMUSG00000048303.1"; havana_transcript "OTTMUST00000124001.1";
chr15	HAVANA	CDS	12411094	12411239	0	-	2	gene_id "ENSMUSG00000022197.17"; transcript_id "ENSMUST00000075317.12"; gene_type "protein_coding"; gene_name "Pdzd2"; transcript_type "protein_coding"; transcript_name "Pdzd2-201"; exon_number 7; exon_id "ENSMUSE00000265307.4"; level 2; protein_id "ENSMUSP00000074788.6"; transcript_support_level "5"; mgi_id "MGI:1922394"; tag "not_organism_supported"; tag "basic"; tag "Ensembl_canonical"; tag "GENCODE_Primary"; tag "appris_principal_1"; tag "CCDS"; ccdsid "CCDS37045.1"; havana_gene "OTTMUSG00000048303.1"; havana_transcript "OTTMUST00000124001.1";
chr15	HAVANA	exon	12411094	12411239	0	-	.	gene_id "ENSMUSG00000022197.17"; transcript_id "ENSMUST00000190929.2"; gene_type "protein_coding"; gene_name "Pdzd2"; transcript_type "protein_coding"; transcript_name "Pdzd2-208"; exon_number 7; exon_id "ENSMUSE00000265307.4"; level 2; protein_id "ENSMUSP00000140682.2"; transcript_support_level "1"; mgi_id "MGI:1922394"; tag "mRNA_end_NF"; tag "cds_end_NF"; havana_gene "OTTMUSG00000048303.1"; havana_transcript "OTTMUST00000123924.1";
chr15	HAVANA	CDS	12411094	12411239	0	-	2	gene_id "ENSMUSG00000022197.17"; transcript_id "ENSMUST00000190929.2"; gene_type "protein_coding"; gene_name "Pdzd2"; transcript_type "protein_coding"; transcript_name "Pdzd2-208"; exon_number 7; exon_id "ENSMUSE00000265307.4"; level 2; protein_id "ENSMUSP00000140682.2"; transcript_support_level "1"; mgi_id "MGI:1922394"; tag "mRNA_end_NF"; tag "cds_end_NF"; havana_gene "OTTMUSG00000048303.1"; havana_transcript "OTTMUST00000123924.1";
chr15	ENSEMBL_gcm37	exon	12411094	12411239	0.851230626055199	-	.	gene_id "ENSMUSG00000022197.17"; transcript_id "ENSMUSG00000022197.17_tx_19"; exon_id "chr15_12411094_12411239_-"; exonnum "5"; txlen "3057";
chr15	ENSEMBL_gcm37	exon	12411094	12411239	0.818183080438226	-	.	gene_id "ENSMUSG00000022197.17"; transcript_id "ENSMUSG00000022197.17_tx_20"; exon_id "chr15_12411094_12411239_-"; exonnum "7"; txlen "3951";
chr15	ENSEMBL_gcm37	exon	12411094	12411239	0.591449733952872	-	.	gene_id "ENSMUSG00000022197.17"; transcript_id "ENSMUSG00000022197.17_tx_22"; exon_id "chr15_12411094_12411239_-"; exonnum "6"; txlen "3831";
chr15	ENSEMBL_gcm37	exon	12411094	12411239	0.562213460737861	-	.	gene_id "ENSMUSG00000022197.17"; transcript_id "ENSMUSG00000022197.17_tx_23"; exon_id "chr15_12411094_12411239_-"; exonnum "6"; txlen "3177";
chr15	ENSEMBL_gcm37	exon	12411094	12411239	0.446571421586919	-	.	gene_id "ENSMUSG00000022197.17"; transcript_id "ENSMUSG00000022197.17_tx_29"; exon_id "chr15_12411094_12411239_-"; exonnum "4"; txlen "2901";
chr15	ENSEMBL_gcm37	exon	12411094	12411239	4.39204346101606	-	.	gene_id "ENSMUSG00000022197.17"; transcript_id "ENSMUSG00000022197.17_tx_3"; exon_id "chr15_12411094_12411239_-"; exonnum "8"; txlen "4107";
chr15	ENSEMBL_gcm37	exon	12411094	12411239	0.304985580044195	-	.	gene_id "ENSMUSG00000022197.17"; transcript_id "ENSMUSG00000022197.17_tx_35"; exon_id "chr15_12411094_12411239_-"; exonnum "5"; txlen "3675";
chr15	ENSEMBL_gcm37	exon	12411094	12411239	0.184950920067812	-	.	gene_id "ENSMUSG00000022197.17"; transcript_id "ENSMUSG00000022197.17_tx_46"; exon_id "chr15_12411094_12411239_-"; exonnum "8"; txlen "4055";
chr15	ENSEMBL_gcm37	exon	12411094	12411239	0.184950920067812	-	.	gene_id "ENSMUSG00000022197.17"; transcript_id "ENSMUSG00000022197.17_tx_47"; exon_id "chr15_12411094_12411239_-"; exonnum "9"; txlen "4211";
chr15	ENSEMBL_gcm37	exon	12411094	12411239	0.113316911391258	-	.	gene_id "ENSMUSG00000022197.17"; transcript_id "ENSMUSG00000022197.17_tx_53"; exon_id "chr15_12411094_12411239_-"; exonnum "6"; txlen "3779";
chr15	ENSEMBL_gcm37	exon	12411094	12411239	0.108143058192559	-	.	gene_id "ENSMUSG00000022197.17"; transcript_id "ENSMUSG00000022197.17_tx_54"; exon_id "chr15_12411094_12411239_-"; exonnum "8"; txlen "10297";
chr15	ENSEMBL_gcm37	exon	12411094	12411239	0.108143058192559	-	.	gene_id "ENSMUSG00000022197.17"; transcript_id "ENSMUSG00000022197.17_tx_55"; exon_id "chr15_12411094_12411239_-"; exonnum "9"; txlen "10453";
chr15	ENSEMBL_gcm37	exon	12411094	12411239	0.108143058192559	-	.	gene_id "ENSMUSG00000022197.17"; transcript_id "ENSMUSG00000022197.17_tx_56"; exon_id "chr15_12411094_12411239_-"; exonnum "8"; txlen "10152";
chr15	ENSEMBL_gcm37	exon	12411094	12411239	0.108143058192559	-	.	gene_id "ENSMUSG00000022197.17"; transcript_id "ENSMUSG00000022197.17_tx_57"; exon_id "chr15_12411094_12411239_-"; exonnum "9"; txlen "10308";
chr15	ENSEMBL_gcm37	exon	12411094	12411239	0.10228157931858	-	.	gene_id "ENSMUSG00000022197.17"; transcript_id "ENSMUSG00000022197.17_tx_59"; exon_id "chr15_12411094_12411239_-"; exonnum "7"; txlen "4097";
chr15	ENSEMBL_gcm37	exon	12411094	12411239	0.10228157931858	-	.	gene_id "ENSMUSG00000022197.17"; transcript_id "ENSMUSG00000022197.17_tx_60"; exon_id "chr15_12411094_12411239_-"; exonnum "9"; txlen "4373";
chr15	ENSEMBL_gcm37	exon	12411094	12411239	0.10228157931858	-	.	gene_id "ENSMUSG00000022197.17"; transcript_id "ENSMUSG00000022197.17_tx_61"; exon_id "chr15_12411094_12411239_-"; exonnum "10"; txlen "4529";
chr15	ENSEMBL_gcm37	exon	12411094	12411239	1.86202611357919	-	.	gene_id "ENSMUSG00000022197.17"; transcript_id "ENSMUSG00000022197.17_tx_8"; exon_id "chr15_12411094_12411239_-"; exonnum "7"; txlen "3333";
chr15	HAVANA	exon	12411094	12412466	0	-	.	gene_id "ENSMUSG00000022197.17"; transcript_id "ENSMUST00000191339.2"; gene_type "protein_coding"; gene_name "Pdzd2"; transcript_type "retained_intron"; transcript_name "Pdzd2-209"; exon_number 1; exon_id "ENSMUSE00001321971.2"; level 2; transcript_support_level "1"; mgi_id "MGI:1922394"; havana_gene "OTTMUSG00000048303.1"; havana_transcript "OTTMUST00000124016.1";
chr15	HAVANA	exon	12419544	12419658	0	-	.	gene_id "ENSMUSG00000022197.17"; transcript_id "ENSMUST00000075317.12"; gene_type "protein_coding"; gene_name "Pdzd2"; transcript_type "protein_coding"; transcript_name "Pdzd2-201"; exon_number 6; exon_id "ENSMUSE00000265312.4"; level 2; protein_id "ENSMUSP00000074788.6"; transcript_support_level "5"; mgi_id "MGI:1922394"; tag "not_organism_supported"; tag "basic"; tag "Ensembl_canonical"; tag "GENCODE_Primary"; tag "appris_principal_1"; tag "CCDS"; ccdsid "CCDS37045.1"; havana_gene "OTTMUSG00000048303.1"; havana_transcript "OTTMUST00000124001.1";
chr15	HAVANA	CDS	12419544	12419658	0	-	0	gene_id "ENSMUSG00000022197.17"; transcript_id "ENSMUST00000075317.12"; gene_type "protein_coding"; gene_name "Pdzd2"; transcript_type "protein_coding"; transcript_name "Pdzd2-201"; exon_number 6; exon_id "ENSMUSE00000265312.4"; level 2; protein_id "ENSMUSP00000074788.6"; transcript_support_level "5"; mgi_id "MGI:1922394"; tag "not_organism_supported"; tag "basic"; tag "Ensembl_canonical"; tag "GENCODE_Primary"; tag "appris_principal_1"; tag "CCDS"; ccdsid "CCDS37045.1"; havana_gene "OTTMUSG00000048303.1"; havana_transcript "OTTMUST00000124001.1";
chr15	HAVANA	exon	12419544	12419658	0	-	.	gene_id "ENSMUSG00000022197.17"; transcript_id "ENSMUST00000190929.2"; gene_type "protein_coding"; gene_name "Pdzd2"; transcript_type "protein_coding"; transcript_name "Pdzd2-208"; exon_number 6; exon_id "ENSMUSE00000265312.4"; level 2; protein_id "ENSMUSP00000140682.2"; transcript_support_level "1"; mgi_id "MGI:1922394"; tag "mRNA_end_NF"; tag "cds_end_NF"; havana_gene "OTTMUSG00000048303.1"; havana_transcript "OTTMUST00000123924.1";
chr15	HAVANA	CDS	12419544	12419658	0	-	0	gene_id "ENSMUSG00000022197.17"; transcript_id "ENSMUST00000190929.2"; gene_type "protein_coding"; gene_name "Pdzd2"; transcript_type "protein_coding"; transcript_name "Pdzd2-208"; exon_number 6; exon_id "ENSMUSE00000265312.4"; level 2; protein_id "ENSMUSP00000140682.2"; transcript_support_level "1"; mgi_id "MGI:1922394"; tag "mRNA_end_NF"; tag "cds_end_NF"; havana_gene "OTTMUSG00000048303.1"; havana_transcript "OTTMUST00000123924.1";
chr15	ENSEMBL_gcm37	exon	12419544	12419658	0.851230626055199	-	.	gene_id "ENSMUSG00000022197.17"; transcript_id "ENSMUSG00000022197.17_tx_19"; exon_id "chr15_12419544_12419658_-"; exonnum "4"; txlen "3057";
chr15	ENSEMBL_gcm37	exon	12419544	12419658	0.818183080438226	-	.	gene_id "ENSMUSG00000022197.17"; transcript_id "ENSMUSG00000022197.17_tx_20"; exon_id "chr15_12419544_12419658_-"; exonnum "6"; txlen "3951";
chr15	ENSEMBL_gcm37	exon	12419544	12419658	0.591449733952872	-	.	gene_id "ENSMUSG00000022197.17"; transcript_id "ENSMUSG00000022197.17_tx_22"; exon_id "chr15_12419544_12419658_-"; exonnum "5"; txlen "3831";
chr15	ENSEMBL_gcm37	exon	12419544	12419658	0.562213460737861	-	.	gene_id "ENSMUSG00000022197.17"; transcript_id "ENSMUSG00000022197.17_tx_23"; exon_id "chr15_12419544_12419658_-"; exonnum "5"; txlen "3177";
chr15	ENSEMBL_gcm37	exon	12419544	12419658	0.446571421586919	-	.	gene_id "ENSMUSG00000022197.17"; transcript_id "ENSMUSG00000022197.17_tx_29"; exon_id "chr15_12419544_12419658_-"; exonnum "3"; txlen "2901";
chr15	ENSEMBL_gcm37	exon	12419544	12419658	4.39204346101606	-	.	gene_id "ENSMUSG00000022197.17"; transcript_id "ENSMUSG00000022197.17_tx_3"; exon_id "chr15_12419544_12419658_-"; exonnum "7"; txlen "4107";
chr15	ENSEMBL_gcm37	exon	12419544	12419658	0.304985580044195	-	.	gene_id "ENSMUSG00000022197.17"; transcript_id "ENSMUSG00000022197.17_tx_35"; exon_id "chr15_12419544_12419658_-"; exonnum "4"; txlen "3675";
chr15	ENSEMBL_gcm37	exon	12419544	12419658	0.184950920067812	-	.	gene_id "ENSMUSG00000022197.17"; transcript_id "ENSMUSG00000022197.17_tx_46"; exon_id "chr15_12419544_12419658_-"; exonnum "7"; txlen "4055";
chr15	ENSEMBL_gcm37	exon	12419544	12419658	0.184950920067812	-	.	gene_id "ENSMUSG00000022197.17"; transcript_id "ENSMUSG00000022197.17_tx_47"; exon_id "chr15_12419544_12419658_-"; exonnum "8"; txlen "4211";
chr15	ENSEMBL_gcm37	exon	12419544	12419658	0.113316911391258	-	.	gene_id "ENSMUSG00000022197.17"; transcript_id "ENSMUSG00000022197.17_tx_53"; exon_id "chr15_12419544_12419658_-"; exonnum "5"; txlen "3779";
chr15	ENSEMBL_gcm37	exon	12419544	12419658	0.108143058192559	-	.	gene_id "ENSMUSG00000022197.17"; transcript_id "ENSMUSG00000022197.17_tx_54"; exon_id "chr15_12419544_12419658_-"; exonnum "7"; txlen "10297";
chr15	ENSEMBL_gcm37	exon	12419544	12419658	0.108143058192559	-	.	gene_id "ENSMUSG00000022197.17"; transcript_id "ENSMUSG00000022197.17_tx_55"; exon_id "chr15_12419544_12419658_-"; exonnum "8"; txlen "10453";
chr15	ENSEMBL_gcm37	exon	12419544	12419658	0.108143058192559	-	.	gene_id "ENSMUSG00000022197.17"; transcript_id "ENSMUSG00000022197.17_tx_56"; exon_id "chr15_12419544_12419658_-"; exonnum "7"; txlen "10152";
chr15	ENSEMBL_gcm37	exon	12419544	12419658	0.108143058192559	-	.	gene_id "ENSMUSG00000022197.17"; transcript_id "ENSMUSG00000022197.17_tx_57"; exon_id "chr15_12419544_12419658_-"; exonnum "8"; txlen "10308";
chr15	ENSEMBL_gcm37	exon	12419544	12419658	0.10228157931858	-	.	gene_id "ENSMUSG00000022197.17"; transcript_id "ENSMUSG00000022197.17_tx_59"; exon_id "chr15_12419544_12419658_-"; exonnum "6"; txlen "4097";
chr15	ENSEMBL_gcm37	exon	12419544	12419658	0.10228157931858	-	.	gene_id "ENSMUSG00000022197.17"; transcript_id "ENSMUSG00000022197.17_tx_60"; exon_id "chr15_12419544_12419658_-"; exonnum "8"; txlen "4373";
chr15	ENSEMBL_gcm37	exon	12419544	12419658	0.10228157931858	-	.	gene_id "ENSMUSG00000022197.17"; transcript_id "ENSMUSG00000022197.17_tx_61"; exon_id "chr15_12419544_12419658_-"; exonnum "9"; txlen "4529";
chr15	ENSEMBL_gcm37	exon	12419544	12419658	1.86202611357919	-	.	gene_id "ENSMUSG00000022197.17"; transcript_id "ENSMUSG00000022197.17_tx_8"; exon_id "chr15_12419544_12419658_-"; exonnum "6"; txlen "3333";
chr15	HAVANA	exon	12437190	12437345	0	-	.	gene_id "ENSMUSG00000022197.17"; transcript_id "ENSMUST00000075317.12"; gene_type "protein_coding"; gene_name "Pdzd2"; transcript_type "protein_coding"; transcript_name "Pdzd2-201"; exon_number 5; exon_id "ENSMUSE00000684160.2"; level 2; protein_id "ENSMUSP00000074788.6"; transcript_support_level "5"; mgi_id "MGI:1922394"; tag "not_organism_supported"; tag "basic"; tag "Ensembl_canonical"; tag "GENCODE_Primary"; tag "appris_principal_1"; tag "CCDS"; ccdsid "CCDS37045.1"; havana_gene "OTTMUSG00000048303.1"; havana_transcript "OTTMUST00000124001.1";
chr15	HAVANA	CDS	12437190	12437345	0	-	0	gene_id "ENSMUSG00000022197.17"; transcript_id "ENSMUST00000075317.12"; gene_type "protein_coding"; gene_name "Pdzd2"; transcript_type "protein_coding"; transcript_name "Pdzd2-201"; exon_number 5; exon_id "ENSMUSE00000684160.2"; level 2; protein_id "ENSMUSP00000074788.6"; transcript_support_level "5"; mgi_id "MGI:1922394"; tag "not_organism_supported"; tag "basic"; tag "Ensembl_canonical"; tag "GENCODE_Primary"; tag "appris_principal_1"; tag "CCDS"; ccdsid "CCDS37045.1"; havana_gene "OTTMUSG00000048303.1"; havana_transcript "OTTMUST00000124001.1";
chr15	ENSEMBL_gcm37	exon	12437190	12437345	0.851230626055199	-	.	gene_id "ENSMUSG00000022197.17"; transcript_id "ENSMUSG00000022197.17_tx_19"; exon_id "chr15_12437190_12437345_-"; exonnum "3"; txlen "3057";
chr15	ENSEMBL_gcm37	exon	12437190	12437345	0.591449733952872	-	.	gene_id "ENSMUSG00000022197.17"; transcript_id "ENSMUSG00000022197.17_tx_22"; exon_id "chr15_12437190_12437345_-"; exonnum "4"; txlen "3831";
chr15	ENSEMBL_gcm37	exon	12437190	12437345	4.39204346101606	-	.	gene_id "ENSMUSG00000022197.17"; transcript_id "ENSMUSG00000022197.17_tx_3"; exon_id "chr15_12437190_12437345_-"; exonnum "6"; txlen "4107";
chr15	ENSEMBL_gcm37	exon	12437190	12437345	0.184950920067812	-	.	gene_id "ENSMUSG00000022197.17"; transcript_id "ENSMUSG00000022197.17_tx_47"; exon_id "chr15_12437190_12437345_-"; exonnum "7"; txlen "4211";
chr15	ENSEMBL_gcm37	exon	12437190	12437345	0.108143058192559	-	.	gene_id "ENSMUSG00000022197.17"; transcript_id "ENSMUSG00000022197.17_tx_55"; exon_id "chr15_12437190_12437345_-"; exonnum "7"; txlen "10453";
chr15	ENSEMBL_gcm37	exon	12437190	12437345	0.108143058192559	-	.	gene_id "ENSMUSG00000022197.17"; transcript_id "ENSMUSG00000022197.17_tx_57"; exon_id "chr15_12437190_12437345_-"; exonnum "7"; txlen "10308";
chr15	ENSEMBL_gcm37	exon	12437190	12437345	0.10228157931858	-	.	gene_id "ENSMUSG00000022197.17"; transcript_id "ENSMUSG00000022197.17_tx_61"; exon_id "chr15_12437190_12437345_-"; exonnum "8"; txlen "4529";
chr15	ENSEMBL_gcm37	exon	12437190	12437345	1.86202611357919	-	.	gene_id "ENSMUSG00000022197.17"; transcript_id "ENSMUSG00000022197.17_tx_8"; exon_id "chr15_12437190_12437345_-"; exonnum "5"; txlen "3333";
chr15	HAVANA	exon	12442566	12442698	0	-	.	gene_id "ENSMUSG00000022197.17"; transcript_id "ENSMUST00000075317.12"; gene_type "protein_coding"; gene_name "Pdzd2"; transcript_type "protein_coding"; transcript_name "Pdzd2-201"; exon_number 4; exon_id "ENSMUSE00000265316.4"; level 2; protein_id "ENSMUSP00000074788.6"; transcript_support_level "5"; mgi_id "MGI:1922394"; tag "not_organism_supported"; tag "basic"; tag "Ensembl_canonical"; tag "GENCODE_Primary"; tag "appris_principal_1"; tag "CCDS"; ccdsid "CCDS37045.1"; havana_gene "OTTMUSG00000048303.1"; havana_transcript "OTTMUST00000124001.1";
chr15	HAVANA	CDS	12442566	12442698	0	-	1	gene_id "ENSMUSG00000022197.17"; transcript_id "ENSMUST00000075317.12"; gene_type "protein_coding"; gene_name "Pdzd2"; transcript_type "protein_coding"; transcript_name "Pdzd2-201"; exon_number 4; exon_id "ENSMUSE00000265316.4"; level 2; protein_id "ENSMUSP00000074788.6"; transcript_support_level "5"; mgi_id "MGI:1922394"; tag "not_organism_supported"; tag "basic"; tag "Ensembl_canonical"; tag "GENCODE_Primary"; tag "appris_principal_1"; tag "CCDS"; ccdsid "CCDS37045.1"; havana_gene "OTTMUSG00000048303.1"; havana_transcript "OTTMUST00000124001.1";
chr15	HAVANA	exon	12442566	12442698	0	-	.	gene_id "ENSMUSG00000022197.17"; transcript_id "ENSMUST00000190929.2"; gene_type "protein_coding"; gene_name "Pdzd2"; transcript_type "protein_coding"; transcript_name "Pdzd2-208"; exon_number 5; exon_id "ENSMUSE00000265316.4"; level 2; protein_id "ENSMUSP00000140682.2"; transcript_support_level "1"; mgi_id "MGI:1922394"; tag "mRNA_end_NF"; tag "cds_end_NF"; havana_gene "OTTMUSG00000048303.1"; havana_transcript "OTTMUST00000123924.1";
chr15	HAVANA	CDS	12442566	12442698	0	-	1	gene_id "ENSMUSG00000022197.17"; transcript_id "ENSMUST00000190929.2"; gene_type "protein_coding"; gene_name "Pdzd2"; transcript_type "protein_coding"; transcript_name "Pdzd2-208"; exon_number 5; exon_id "ENSMUSE00000265316.4"; level 2; protein_id "ENSMUSP00000140682.2"; transcript_support_level "1"; mgi_id "MGI:1922394"; tag "mRNA_end_NF"; tag "cds_end_NF"; havana_gene "OTTMUSG00000048303.1"; havana_transcript "OTTMUST00000123924.1";
chr15	ENSEMBL_gcm37	exon	12442566	12442698	0.818183080438226	-	.	gene_id "ENSMUSG00000022197.17"; transcript_id "ENSMUSG00000022197.17_tx_20"; exon_id "chr15_12442566_12442698_-"; exonnum "5"; txlen "3951";
chr15	ENSEMBL_gcm37	exon	12442566	12442698	0.562213460737861	-	.	gene_id "ENSMUSG00000022197.17"; transcript_id "ENSMUSG00000022197.17_tx_23"; exon_id "chr15_12442566_12442698_-"; exonnum "4"; txlen "3177";
chr15	ENSEMBL_gcm37	exon	12442566	12442698	4.39204346101606	-	.	gene_id "ENSMUSG00000022197.17"; transcript_id "ENSMUSG00000022197.17_tx_3"; exon_id "chr15_12442566_12442698_-"; exonnum "5"; txlen "4107";
chr15	ENSEMBL_gcm37	exon	12442566	12442698	0.184950920067812	-	.	gene_id "ENSMUSG00000022197.17"; transcript_id "ENSMUSG00000022197.17_tx_46"; exon_id "chr15_12442566_12442698_-"; exonnum "6"; txlen "4055";
chr15	ENSEMBL_gcm37	exon	12442566	12442698	0.184950920067812	-	.	gene_id "ENSMUSG00000022197.17"; transcript_id "ENSMUSG00000022197.17_tx_47"; exon_id "chr15_12442566_12442698_-"; exonnum "6"; txlen "4211";
chr15	ENSEMBL_gcm37	exon	12442566	12442698	0.108143058192559	-	.	gene_id "ENSMUSG00000022197.17"; transcript_id "ENSMUSG00000022197.17_tx_54"; exon_id "chr15_12442566_12442698_-"; exonnum "6"; txlen "10297";
chr15	ENSEMBL_gcm37	exon	12442566	12442698	0.108143058192559	-	.	gene_id "ENSMUSG00000022197.17"; transcript_id "ENSMUSG00000022197.17_tx_55"; exon_id "chr15_12442566_12442698_-"; exonnum "6"; txlen "10453";
chr15	ENSEMBL_gcm37	exon	12442566	12442698	0.108143058192559	-	.	gene_id "ENSMUSG00000022197.17"; transcript_id "ENSMUSG00000022197.17_tx_56"; exon_id "chr15_12442566_12442698_-"; exonnum "6"; txlen "10152";
chr15	ENSEMBL_gcm37	exon	12442566	12442698	0.108143058192559	-	.	gene_id "ENSMUSG00000022197.17"; transcript_id "ENSMUSG00000022197.17_tx_57"; exon_id "chr15_12442566_12442698_-"; exonnum "6"; txlen "10308";
chr15	ENSEMBL_gcm37	exon	12442566	12442698	0.10228157931858	-	.	gene_id "ENSMUSG00000022197.17"; transcript_id "ENSMUSG00000022197.17_tx_60"; exon_id "chr15_12442566_12442698_-"; exonnum "7"; txlen "4373";
chr15	ENSEMBL_gcm37	exon	12442566	12442698	0.10228157931858	-	.	gene_id "ENSMUSG00000022197.17"; transcript_id "ENSMUSG00000022197.17_tx_61"; exon_id "chr15_12442566_12442698_-"; exonnum "7"; txlen "4529";
chr15	ENSEMBL_gcm37	exon	12442566	12442698	1.86202611357919	-	.	gene_id "ENSMUSG00000022197.17"; transcript_id "ENSMUSG00000022197.17_tx_8"; exon_id "chr15_12442566_12442698_-"; exonnum "4"; txlen "3333";
chr15	HAVANA	exon	12443417	12445751	0	-	.	gene_id "ENSMUSG00000022197.17"; transcript_id "ENSMUST00000189469.7"; gene_type "protein_coding"; gene_name "Pdzd2"; transcript_type "retained_intron"; transcript_name "Pdzd2-206"; exon_number 5; exon_id "ENSMUSE00001323691.2"; level 2; transcript_support_level "1"; mgi_id "MGI:1922394"; havana_gene "OTTMUSG00000048303.1"; havana_transcript "OTTMUST00000124018.1";
chr15	HAVANA	transcript	12443417	12740010	0	-	.	gene_id "ENSMUSG00000022197.17"; transcript_id "ENSMUST00000189469.7"; gene_type "protein_coding"; gene_name "Pdzd2"; transcript_type "retained_intron"; transcript_name "Pdzd2-206"; level 2; transcript_support_level "1"; mgi_id "MGI:1922394"; havana_gene "OTTMUSG00000048303.1"; havana_transcript "OTTMUST00000124018.1";
chr15	HAVANA	exon	12445609	12445751	0	-	.	gene_id "ENSMUSG00000022197.17"; transcript_id "ENSMUST00000075317.12"; gene_type "protein_coding"; gene_name "Pdzd2"; transcript_type "protein_coding"; transcript_name "Pdzd2-201"; exon_number 3; exon_id "ENSMUSE00000124310.4"; level 2; protein_id "ENSMUSP00000074788.6"; transcript_support_level "5"; mgi_id "MGI:1922394"; tag "not_organism_supported"; tag "basic"; tag "Ensembl_canonical"; tag "GENCODE_Primary"; tag "appris_principal_1"; tag "CCDS"; ccdsid "CCDS37045.1"; havana_gene "OTTMUSG00000048303.1"; havana_transcript "OTTMUST00000124001.1";
chr15	HAVANA	CDS	12445609	12445751	0	-	0	gene_id "ENSMUSG00000022197.17"; transcript_id "ENSMUST00000075317.12"; gene_type "protein_coding"; gene_name "Pdzd2"; transcript_type "protein_coding"; transcript_name "Pdzd2-201"; exon_number 3; exon_id "ENSMUSE00000124310.4"; level 2; protein_id "ENSMUSP00000074788.6"; transcript_support_level "5"; mgi_id "MGI:1922394"; tag "not_organism_supported"; tag "basic"; tag "Ensembl_canonical"; tag "GENCODE_Primary"; tag "appris_principal_1"; tag "CCDS"; ccdsid "CCDS37045.1"; havana_gene "OTTMUSG00000048303.1"; havana_transcript "OTTMUST00000124001.1";
chr15	HAVANA	exon	12445609	12445751	0	-	.	gene_id "ENSMUSG00000022197.17"; transcript_id "ENSMUST00000190929.2"; gene_type "protein_coding"; gene_name "Pdzd2"; transcript_type "protein_coding"; transcript_name "Pdzd2-208"; exon_number 4; exon_id "ENSMUSE00000124310.4"; level 2; protein_id "ENSMUSP00000140682.2"; transcript_support_level "1"; mgi_id "MGI:1922394"; tag "mRNA_end_NF"; tag "cds_end_NF"; havana_gene "OTTMUSG00000048303.1"; havana_transcript "OTTMUST00000123924.1";
chr15	HAVANA	CDS	12445609	12445751	0	-	0	gene_id "ENSMUSG00000022197.17"; transcript_id "ENSMUST00000190929.2"; gene_type "protein_coding"; gene_name "Pdzd2"; transcript_type "protein_coding"; transcript_name "Pdzd2-208"; exon_number 4; exon_id "ENSMUSE00000124310.4"; level 2; protein_id "ENSMUSP00000140682.2"; transcript_support_level "1"; mgi_id "MGI:1922394"; tag "mRNA_end_NF"; tag "cds_end_NF"; havana_gene "OTTMUSG00000048303.1"; havana_transcript "OTTMUST00000123924.1";
chr15	ENSEMBL_gcm37	exon	12445609	12445751	0.818183080438226	-	.	gene_id "ENSMUSG00000022197.17"; transcript_id "ENSMUSG00000022197.17_tx_20"; exon_id "chr15_12445609_12445751_-"; exonnum "4"; txlen "3951";
chr15	ENSEMBL_gcm37	exon	12445609	12445751	0.562213460737861	-	.	gene_id "ENSMUSG00000022197.17"; transcript_id "ENSMUSG00000022197.17_tx_23"; exon_id "chr15_12445609_12445751_-"; exonnum "3"; txlen "3177";
chr15	ENSEMBL_gcm37	exon	12445609	12445751	4.39204346101606	-	.	gene_id "ENSMUSG00000022197.17"; transcript_id "ENSMUSG00000022197.17_tx_3"; exon_id "chr15_12445609_12445751_-"; exonnum "4"; txlen "4107";
chr15	ENSEMBL_gcm37	exon	12445609	12445751	0.184950920067812	-	.	gene_id "ENSMUSG00000022197.17"; transcript_id "ENSMUSG00000022197.17_tx_46"; exon_id "chr15_12445609_12445751_-"; exonnum "5"; txlen "4055";
chr15	ENSEMBL_gcm37	exon	12445609	12445751	0.184950920067812	-	.	gene_id "ENSMUSG00000022197.17"; transcript_id "ENSMUSG00000022197.17_tx_47"; exon_id "chr15_12445609_12445751_-"; exonnum "5"; txlen "4211";
chr15	ENSEMBL_gcm37	exon	12445609	12445751	0.108143058192559	-	.	gene_id "ENSMUSG00000022197.17"; transcript_id "ENSMUSG00000022197.17_tx_54"; exon_id "chr15_12445609_12445751_-"; exonnum "5"; txlen "10297";
chr15	ENSEMBL_gcm37	exon	12445609	12445751	0.108143058192559	-	.	gene_id "ENSMUSG00000022197.17"; transcript_id "ENSMUSG00000022197.17_tx_55"; exon_id "chr15_12445609_12445751_-"; exonnum "5"; txlen "10453";
chr15	ENSEMBL_gcm37	exon	12445609	12445751	0.108143058192559	-	.	gene_id "ENSMUSG00000022197.17"; transcript_id "ENSMUSG00000022197.17_tx_56"; exon_id "chr15_12445609_12445751_-"; exonnum "5"; txlen "10152";
chr15	ENSEMBL_gcm37	exon	12445609	12445751	0.108143058192559	-	.	gene_id "ENSMUSG00000022197.17"; transcript_id "ENSMUSG00000022197.17_tx_57"; exon_id "chr15_12445609_12445751_-"; exonnum "5"; txlen "10308";
chr15	ENSEMBL_gcm37	exon	12445609	12445751	0.10228157931858	-	.	gene_id "ENSMUSG00000022197.17"; transcript_id "ENSMUSG00000022197.17_tx_60"; exon_id "chr15_12445609_12445751_-"; exonnum "6"; txlen "4373";
chr15	ENSEMBL_gcm37	exon	12445609	12445751	0.10228157931858	-	.	gene_id "ENSMUSG00000022197.17"; transcript_id "ENSMUSG00000022197.17_tx_61"; exon_id "chr15_12445609_12445751_-"; exonnum "6"; txlen "4529";
chr15	ENSEMBL_gcm37	exon	12445609	12445751	1.86202611357919	-	.	gene_id "ENSMUSG00000022197.17"; transcript_id "ENSMUSG00000022197.17_tx_8"; exon_id "chr15_12445609_12445751_-"; exonnum "3"; txlen "3333";
chr15	HAVANA	CDS	12457884	12458339	0	-	0	gene_id "ENSMUSG00000022197.17"; transcript_id "ENSMUST00000190929.2"; gene_type "protein_coding"; gene_name "Pdzd2"; transcript_type "protein_coding"; transcript_name "Pdzd2-208"; exon_number 3; exon_id "ENSMUSE00001335251.2"; level 2; protein_id "ENSMUSP00000140682.2"; transcript_support_level "1"; mgi_id "MGI:1922394"; tag "mRNA_end_NF"; tag "cds_end_NF"; havana_gene "OTTMUSG00000048303.1"; havana_transcript "OTTMUST00000123924.1";
chr15	HAVANA	exon	12457884	12458385	0	-	.	gene_id "ENSMUSG00000022197.17"; transcript_id "ENSMUST00000075317.12"; gene_type "protein_coding"; gene_name "Pdzd2"; transcript_type "protein_coding"; transcript_name "Pdzd2-201"; exon_number 2; exon_id "ENSMUSE00000968262.2"; level 2; protein_id "ENSMUSP00000074788.6"; transcript_support_level "5"; mgi_id "MGI:1922394"; tag "not_organism_supported"; tag "basic"; tag "Ensembl_canonical"; tag "GENCODE_Primary"; tag "appris_principal_1"; tag "CCDS"; ccdsid "CCDS37045.1"; havana_gene "OTTMUSG00000048303.1"; havana_transcript "OTTMUST00000124001.1";
chr15	HAVANA	CDS	12457884	12458385	0	-	1	gene_id "ENSMUSG00000022197.17"; transcript_id "ENSMUST00000075317.12"; gene_type "protein_coding"; gene_name "Pdzd2"; transcript_type "protein_coding"; transcript_name "Pdzd2-201"; exon_number 2; exon_id "ENSMUSE00000968262.2"; level 2; protein_id "ENSMUSP00000074788.6"; transcript_support_level "5"; mgi_id "MGI:1922394"; tag "not_organism_supported"; tag "basic"; tag "Ensembl_canonical"; tag "GENCODE_Primary"; tag "appris_principal_1"; tag "CCDS"; ccdsid "CCDS37045.1"; havana_gene "OTTMUSG00000048303.1"; havana_transcript "OTTMUST00000124001.1";
chr15	HAVANA	exon	12457884	12458385	0	-	.	gene_id "ENSMUSG00000022197.17"; transcript_id "ENSMUST00000190929.2"; gene_type "protein_coding"; gene_name "Pdzd2"; transcript_type "protein_coding"; transcript_name "Pdzd2-208"; exon_number 3; exon_id "ENSMUSE00001335251.2"; level 2; protein_id "ENSMUSP00000140682.2"; transcript_support_level "1"; mgi_id "MGI:1922394"; tag "mRNA_end_NF"; tag "cds_end_NF"; havana_gene "OTTMUSG00000048303.1"; havana_transcript "OTTMUST00000123924.1";
chr15	HAVANA	exon	12457884	12458385	0	-	.	gene_id "ENSMUSG00000022197.17"; transcript_id "ENSMUST00000189469.7"; gene_type "protein_coding"; gene_name "Pdzd2"; transcript_type "retained_intron"; transcript_name "Pdzd2-206"; exon_number 4; exon_id "ENSMUSE00001326977.2"; level 2; transcript_support_level "1"; mgi_id "MGI:1922394"; havana_gene "OTTMUSG00000048303.1"; havana_transcript "OTTMUST00000124018.1";
chr15	ENSEMBL_gcm37	exon	12457884	12458385	0.851230626055199	-	.	gene_id "ENSMUSG00000022197.17"; transcript_id "ENSMUSG00000022197.17_tx_19"; exon_id "chr15_12457884_12458385_-"; exonnum "2"; txlen "3057";
chr15	ENSEMBL_gcm37	exon	12457884	12458385	0.818183080438226	-	.	gene_id "ENSMUSG00000022197.17"; transcript_id "ENSMUSG00000022197.17_tx_20"; exon_id "chr15_12457884_12458385_-"; exonnum "3"; txlen "3951";
chr15	ENSEMBL_gcm37	exon	12457884	12458385	0.591449733952872	-	.	gene_id "ENSMUSG00000022197.17"; transcript_id "ENSMUSG00000022197.17_tx_22"; exon_id "chr15_12457884_12458385_-"; exonnum "3"; txlen "3831";
chr15	ENSEMBL_gcm37	exon	12457884	12458385	0.562213460737861	-	.	gene_id "ENSMUSG00000022197.17"; transcript_id "ENSMUSG00000022197.17_tx_23"; exon_id "chr15_12457884_12458385_-"; exonnum "2"; txlen "3177";
chr15	ENSEMBL_gcm37	exon	12457884	12458385	0.446571421586919	-	.	gene_id "ENSMUSG00000022197.17"; transcript_id "ENSMUSG00000022197.17_tx_29"; exon_id "chr15_12457884_12458385_-"; exonnum "2"; txlen "2901";
chr15	ENSEMBL_gcm37	exon	12457884	12458385	4.39204346101606	-	.	gene_id "ENSMUSG00000022197.17"; transcript_id "ENSMUSG00000022197.17_tx_3"; exon_id "chr15_12457884_12458385_-"; exonnum "3"; txlen "4107";
chr15	ENSEMBL_gcm37	exon	12457884	12458385	0.304985580044195	-	.	gene_id "ENSMUSG00000022197.17"; transcript_id "ENSMUSG00000022197.17_tx_35"; exon_id "chr15_12457884_12458385_-"; exonnum "3"; txlen "3675";
chr15	ENSEMBL_gcm37	exon	12457884	12458385	0.184950920067812	-	.	gene_id "ENSMUSG00000022197.17"; transcript_id "ENSMUSG00000022197.17_tx_46"; exon_id "chr15_12457884_12458385_-"; exonnum "4"; txlen "4055";
chr15	ENSEMBL_gcm37	exon	12457884	12458385	0.184950920067812	-	.	gene_id "ENSMUSG00000022197.17"; transcript_id "ENSMUSG00000022197.17_tx_47"; exon_id "chr15_12457884_12458385_-"; exonnum "4"; txlen "4211";
chr15	ENSEMBL_gcm37	exon	12457884	12458385	0.113316911391258	-	.	gene_id "ENSMUSG00000022197.17"; transcript_id "ENSMUSG00000022197.17_tx_53"; exon_id "chr15_12457884_12458385_-"; exonnum "4"; txlen "3779";
chr15	ENSEMBL_gcm37	exon	12457884	12458385	0.108143058192559	-	.	gene_id "ENSMUSG00000022197.17"; transcript_id "ENSMUSG00000022197.17_tx_54"; exon_id "chr15_12457884_12458385_-"; exonnum "4"; txlen "10297";
chr15	ENSEMBL_gcm37	exon	12457884	12458385	0.108143058192559	-	.	gene_id "ENSMUSG00000022197.17"; transcript_id "ENSMUSG00000022197.17_tx_55"; exon_id "chr15_12457884_12458385_-"; exonnum "4"; txlen "10453";
chr15	ENSEMBL_gcm37	exon	12457884	12458385	0.108143058192559	-	.	gene_id "ENSMUSG00000022197.17"; transcript_id "ENSMUSG00000022197.17_tx_56"; exon_id "chr15_12457884_12458385_-"; exonnum "4"; txlen "10152";
chr15	ENSEMBL_gcm37	exon	12457884	12458385	0.108143058192559	-	.	gene_id "ENSMUSG00000022197.17"; transcript_id "ENSMUSG00000022197.17_tx_57"; exon_id "chr15_12457884_12458385_-"; exonnum "4"; txlen "10308";
chr15	ENSEMBL_gcm37	exon	12457884	12458385	0.10228157931858	-	.	gene_id "ENSMUSG00000022197.17"; transcript_id "ENSMUSG00000022197.17_tx_59"; exon_id "chr15_12457884_12458385_-"; exonnum "5"; txlen "4097";
chr15	ENSEMBL_gcm37	exon	12457884	12458385	0.10228157931858	-	.	gene_id "ENSMUSG00000022197.17"; transcript_id "ENSMUSG00000022197.17_tx_60"; exon_id "chr15_12457884_12458385_-"; exonnum "5"; txlen "4373";
chr15	ENSEMBL_gcm37	exon	12457884	12458385	0.10228157931858	-	.	gene_id "ENSMUSG00000022197.17"; transcript_id "ENSMUSG00000022197.17_tx_61"; exon_id "chr15_12457884_12458385_-"; exonnum "5"; txlen "4529";
chr15	ENSEMBL_gcm37	exon	12457884	12458385	1.86202611357919	-	.	gene_id "ENSMUSG00000022197.17"; transcript_id "ENSMUSG00000022197.17_tx_8"; exon_id "chr15_12457884_12458385_-"; exonnum "2"; txlen "3333";
chr15	HAVANA	CDS	12458192	12458339	0	-	0	gene_id "ENSMUSG00000022197.17"; transcript_id "ENSMUST00000186113.2"; gene_type "protein_coding"; gene_name "Pdzd2"; transcript_type "protein_coding"; transcript_name "Pdzd2-203"; exon_number 2; exon_id "ENSMUSE00001333269.2"; level 2; protein_id "ENSMUSP00000139994.2"; transcript_support_level "3"; mgi_id "MGI:1922394"; tag "mRNA_end_NF"; tag "cds_end_NF"; tag "alternative_5_UTR"; havana_gene "OTTMUSG00000048303.1"; havana_transcript "OTTMUST00000124045.1";
chr15	HAVANA	exon	12458192	12458385	0	-	.	gene_id "ENSMUSG00000022197.17"; transcript_id "ENSMUST00000186113.2"; gene_type "protein_coding"; gene_name "Pdzd2"; transcript_type "protein_coding"; transcript_name "Pdzd2-203"; exon_number 2; exon_id "ENSMUSE00001333269.2"; level 2; protein_id "ENSMUSP00000139994.2"; transcript_support_level "3"; mgi_id "MGI:1922394"; tag "mRNA_end_NF"; tag "cds_end_NF"; tag "alternative_5_UTR"; havana_gene "OTTMUSG00000048303.1"; havana_transcript "OTTMUST00000124045.1";
chr15	HAVANA	transcript	12458192	12493645	0	-	.	gene_id "ENSMUSG00000022197.17"; transcript_id "ENSMUST00000186113.2"; gene_type "protein_coding"; gene_name "Pdzd2"; transcript_type "protein_coding"; transcript_name "Pdzd2-203"; level 2; protein_id "ENSMUSP00000139994.2"; transcript_support_level "3"; mgi_id "MGI:1922394"; tag "mRNA_end_NF"; tag "cds_end_NF"; tag "alternative_5_UTR"; havana_gene "OTTMUSG00000048303.1"; havana_transcript "OTTMUST00000124045.1";
chr15	HAVANA	CDS	12458232	12458339	0	-	0	gene_id "ENSMUSG00000022197.17"; transcript_id "ENSMUST00000189324.2"; gene_type "protein_coding"; gene_name "Pdzd2"; transcript_type "protein_coding"; transcript_name "Pdzd2-205"; exon_number 2; exon_id "ENSMUSE00001330335.2"; level 2; protein_id "ENSMUSP00000140939.2"; transcript_support_level "1"; mgi_id "MGI:1922394"; tag "mRNA_end_NF"; tag "cds_end_NF"; tag "alternative_5_UTR"; havana_gene "OTTMUSG00000048303.1"; havana_transcript "OTTMUST00000124039.1";
chr15	HAVANA	exon	12458232	12458385	0	-	.	gene_id "ENSMUSG00000022197.17"; transcript_id "ENSMUST00000189324.2"; gene_type "protein_coding"; gene_name "Pdzd2"; transcript_type "protein_coding"; transcript_name "Pdzd2-205"; exon_number 2; exon_id "ENSMUSE00001330335.2"; level 2; protein_id "ENSMUSP00000140939.2"; transcript_support_level "1"; mgi_id "MGI:1922394"; tag "mRNA_end_NF"; tag "cds_end_NF"; tag "alternative_5_UTR"; havana_gene "OTTMUSG00000048303.1"; havana_transcript "OTTMUST00000124039.1";
chr15	HAVANA	transcript	12458232	12549963	0	-	.	gene_id "ENSMUSG00000022197.17"; transcript_id "ENSMUST00000189324.2"; gene_type "protein_coding"; gene_name "Pdzd2"; transcript_type "protein_coding"; transcript_name "Pdzd2-205"; level 2; protein_id "ENSMUSP00000140939.2"; transcript_support_level "1"; mgi_id "MGI:1922394"; tag "mRNA_end_NF"; tag "cds_end_NF"; tag "alternative_5_UTR"; havana_gene "OTTMUSG00000048303.1"; havana_transcript "OTTMUST00000124039.1";
chr15	HAVANA	start_codon	12458337	12458339	0	-	0	gene_id "ENSMUSG00000022197.17"; transcript_id "ENSMUST00000190929.2"; gene_type "protein_coding"; gene_name "Pdzd2"; transcript_type "protein_coding"; transcript_name "Pdzd2-208"; exon_number 3; exon_id "ENSMUSE00001335251.2"; level 2; protein_id "ENSMUSP00000140682.2"; transcript_support_level "1"; mgi_id "MGI:1922394"; tag "mRNA_end_NF"; tag "cds_end_NF"; havana_gene "OTTMUSG00000048303.1"; havana_transcript "OTTMUST00000123924.1";
chr15	HAVANA	start_codon	12458337	12458339	0	-	0	gene_id "ENSMUSG00000022197.17"; transcript_id "ENSMUST00000186113.2"; gene_type "protein_coding"; gene_name "Pdzd2"; transcript_type "protein_coding"; transcript_name "Pdzd2-203"; exon_number 2; exon_id "ENSMUSE00001333269.2"; level 2; protein_id "ENSMUSP00000139994.2"; transcript_support_level "3"; mgi_id "MGI:1922394"; tag "mRNA_end_NF"; tag "cds_end_NF"; tag "alternative_5_UTR"; havana_gene "OTTMUSG00000048303.1"; havana_transcript "OTTMUST00000124045.1";
chr15	HAVANA	start_codon	12458337	12458339	0	-	0	gene_id "ENSMUSG00000022197.17"; transcript_id "ENSMUST00000189324.2"; gene_type "protein_coding"; gene_name "Pdzd2"; transcript_type "protein_coding"; transcript_name "Pdzd2-205"; exon_number 2; exon_id "ENSMUSE00001330335.2"; level 2; protein_id "ENSMUSP00000140939.2"; transcript_support_level "1"; mgi_id "MGI:1922394"; tag "mRNA_end_NF"; tag "cds_end_NF"; tag "alternative_5_UTR"; havana_gene "OTTMUSG00000048303.1"; havana_transcript "OTTMUST00000124039.1";
chr15	HAVANA	UTR	12458340	12458385	0	-	.	gene_id "ENSMUSG00000022197.17"; transcript_id "ENSMUST00000190929.2"; gene_type "protein_coding"; gene_name "Pdzd2"; transcript_type "protein_coding"; transcript_name "Pdzd2-208"; exon_number 3; exon_id "ENSMUSE00001335251.2"; level 2; protein_id "ENSMUSP00000140682.2"; transcript_support_level "1"; mgi_id "MGI:1922394"; tag "mRNA_end_NF"; tag "cds_end_NF"; havana_gene "OTTMUSG00000048303.1"; havana_transcript "OTTMUST00000123924.1";
chr15	HAVANA	UTR	12458340	12458385	0	-	.	gene_id "ENSMUSG00000022197.17"; transcript_id "ENSMUST00000186113.2"; gene_type "protein_coding"; gene_name "Pdzd2"; transcript_type "protein_coding"; transcript_name "Pdzd2-203"; exon_number 2; exon_id "ENSMUSE00001333269.2"; level 2; protein_id "ENSMUSP00000139994.2"; transcript_support_level "3"; mgi_id "MGI:1922394"; tag "mRNA_end_NF"; tag "cds_end_NF"; tag "alternative_5_UTR"; havana_gene "OTTMUSG00000048303.1"; havana_transcript "OTTMUST00000124045.1";
chr15	HAVANA	UTR	12458340	12458385	0	-	.	gene_id "ENSMUSG00000022197.17"; transcript_id "ENSMUST00000189324.2"; gene_type "protein_coding"; gene_name "Pdzd2"; transcript_type "protein_coding"; transcript_name "Pdzd2-205"; exon_number 2; exon_id "ENSMUSE00001330335.2"; level 2; protein_id "ENSMUSP00000140939.2"; transcript_support_level "1"; mgi_id "MGI:1922394"; tag "mRNA_end_NF"; tag "cds_end_NF"; tag "alternative_5_UTR"; havana_gene "OTTMUSG00000048303.1"; havana_transcript "OTTMUST00000124039.1";
chr15	sragcm37_mid	exon	12463342	12463438	0.108143058192559	-	.	gene_id "ENSMUSG00000022197.17"; transcript_id "ENSMUSG00000022197.17_tx_54"; exon_id "chr15_12463342_12463438_-"; exonnum "3"; txlen "10297";
chr15	sragcm37_mid	exon	12463342	12463438	0.108143058192559	-	.	gene_id "ENSMUSG00000022197.17"; transcript_id "ENSMUSG00000022197.17_tx_55"; exon_id "chr15_12463342_12463438_-"; exonnum "3"; txlen "10453";
chr15	sragcm37_mid	exon	12463342	12463438	0.108143058192559	-	.	gene_id "ENSMUSG00000022197.17"; transcript_id "ENSMUSG00000022197.17_tx_56"; exon_id "chr15_12463342_12463438_-"; exonnum "3"; txlen "10152";
chr15	sragcm37_mid	exon	12463342	12463438	0.108143058192559	-	.	gene_id "ENSMUSG00000022197.17"; transcript_id "ENSMUSG00000022197.17_tx_57"; exon_id "chr15_12463342_12463438_-"; exonnum "3"; txlen "10308";
chr15	sragcm37_ss	exon	12492471	12492612	0.851230626055199	-	.	gene_id "ENSMUSG00000022197.17"; transcript_id "ENSMUSG00000022197.17_tx_19"; exon_id "chr15_12492471_12492612_-"; exonnum "1"; txlen "3057";
chr15	sragcm37_ss	exon	12492471	12492612	0.562213460737861	-	.	gene_id "ENSMUSG00000022197.17"; transcript_id "ENSMUSG00000022197.17_tx_23"; exon_id "chr15_12492471_12492612_-"; exonnum "1"; txlen "3177";
chr15	sragcm37_ss	exon	12492471	12492612	0.446571421586919	-	.	gene_id "ENSMUSG00000022197.17"; transcript_id "ENSMUSG00000022197.17_tx_29"; exon_id "chr15_12492471_12492612_-"; exonnum "1"; txlen "2901";
chr15	sragcm37_ss	exon	12492471	12492612	1.86202611357919	-	.	gene_id "ENSMUSG00000022197.17"; transcript_id "ENSMUSG00000022197.17_tx_8"; exon_id "chr15_12492471_12492612_-"; exonnum "1"; txlen "3333";
chr15	HAVANA	exon	12493402	12493645	0	-	.	gene_id "ENSMUSG00000022197.17"; transcript_id "ENSMUST00000186113.2"; gene_type "protein_coding"; gene_name "Pdzd2"; transcript_type "protein_coding"; transcript_name "Pdzd2-203"; exon_number 1; exon_id "ENSMUSE00001335276.2"; level 2; protein_id "ENSMUSP00000139994.2"; transcript_support_level "3"; mgi_id "MGI:1922394"; tag "mRNA_end_NF"; tag "cds_end_NF"; tag "alternative_5_UTR"; havana_gene "OTTMUSG00000048303.1"; havana_transcript "OTTMUST00000124045.1";
chr15	HAVANA	UTR	12493402	12493645	0	-	.	gene_id "ENSMUSG00000022197.17"; transcript_id "ENSMUST00000186113.2"; gene_type "protein_coding"; gene_name "Pdzd2"; transcript_type "protein_coding"; transcript_name "Pdzd2-203"; exon_number 1; exon_id "ENSMUSE00001335276.2"; level 2; protein_id "ENSMUSP00000139994.2"; transcript_support_level "3"; mgi_id "MGI:1922394"; tag "mRNA_end_NF"; tag "cds_end_NF"; tag "alternative_5_UTR"; havana_gene "OTTMUSG00000048303.1"; havana_transcript "OTTMUST00000124045.1";
chr15	sragcm37_es	exon	12502015	12502626	1.18623001691837	-	.	gene_id "ENSMUSG00000022197.17"; transcript_id "ENSMUSG00000022197.17_tx_12"; exon_id "chr15_12502015_12502626_-"; exonnum "2"; txlen "801";
chr15	sragcm37_es	exon	12502015	12502626	1.8506690337929	-	.	gene_id "ENSMUSG00000022197.17"; transcript_id "ENSMUSG00000022197.17_tx_9"; exon_id "chr15_12502015_12502626_-"; exonnum "2"; txlen "723";
chr15	sragcm37_ss	exon	12503823	12504011	1.18623001691837	-	.	gene_id "ENSMUSG00000022197.17"; transcript_id "ENSMUSG00000022197.17_tx_12"; exon_id "chr15_12503823_12504011_-"; exonnum "1"; txlen "801";
chr15	sragcm37_ss	exon	12504661	12504771	1.8506690337929	-	.	gene_id "ENSMUSG00000022197.17"; transcript_id "ENSMUSG00000022197.17_tx_9"; exon_id "chr15_12504661_12504771_-"; exonnum "1"; txlen "723";
chr15	sragcm37_es	exon	12511825	12512421	5.20140853934909	-	.	gene_id "ENSMUSG00000022197.17"; transcript_id "ENSMUSG00000022197.17_tx_2"; exon_id "chr15_12511825_12512421_-"; exonnum "2"; txlen "643";
chr15	sragcm37_es	exon	12511825	12512421	0.181895743107956	-	.	gene_id "ENSMUSG00000022197.17"; transcript_id "ENSMUSG00000022197.17_tx_48"; exon_id "chr15_12511825_12512421_-"; exonnum "3"; txlen "673";
chr15	sragcm37_es	exon	12511825	12512421	0.0716583297647695	-	.	gene_id "ENSMUSG00000022197.17"; transcript_id "ENSMUSG00000022197.17_tx_66"; exon_id "chr15_12511825_12512421_-"; exonnum "4"; txlen "1831";
chr15	HAVANA	exon	12522650	12522917	0	-	.	gene_id "ENSMUSG00000022197.17"; transcript_id "ENSMUST00000185619.2"; gene_type "protein_coding"; gene_name "Pdzd2"; transcript_type "protein_coding_CDS_not_defined"; transcript_name "Pdzd2-202"; exon_number 2; exon_id "ENSMUSE00001326126.2"; level 2; transcript_support_level "2"; mgi_id "MGI:1922394"; havana_gene "OTTMUSG00000048303.1"; havana_transcript "OTTMUST00000124040.1";
chr15	HAVANA	transcript	12522650	12549871	0	-	.	gene_id "ENSMUSG00000022197.17"; transcript_id "ENSMUST00000185619.2"; gene_type "protein_coding"; gene_name "Pdzd2"; transcript_type "protein_coding_CDS_not_defined"; transcript_name "Pdzd2-202"; level 2; transcript_support_level "2"; mgi_id "MGI:1922394"; havana_gene "OTTMUSG00000048303.1"; havana_transcript "OTTMUST00000124040.1";
chr15	HAVANA	exon	12545030	12545605	0	-	.	gene_id "ENSMUSG00000022197.17"; transcript_id "ENSMUST00000187398.2"; gene_type "protein_coding"; gene_name "Pdzd2"; transcript_type "retained_intron"; transcript_name "Pdzd2-204"; exon_number 2; exon_id "ENSMUSE00001318365.2"; level 2; transcript_support_level "3"; mgi_id "MGI:1922394"; havana_gene "OTTMUSG00000048303.1"; havana_transcript "OTTMUST00000124041.1";
chr15	HAVANA	transcript	12545030	12549367	0	-	.	gene_id "ENSMUSG00000022197.17"; transcript_id "ENSMUST00000187398.2"; gene_type "protein_coding"; gene_name "Pdzd2"; transcript_type "retained_intron"; transcript_name "Pdzd2-204"; level 2; transcript_support_level "3"; mgi_id "MGI:1922394"; havana_gene "OTTMUSG00000048303.1"; havana_transcript "OTTMUST00000124041.1";
chr15	HAVANA	exon	12545576	12545605	0	-	.	gene_id "ENSMUSG00000022197.17"; transcript_id "ENSMUST00000190929.2"; gene_type "protein_coding"; gene_name "Pdzd2"; transcript_type "protein_coding"; transcript_name "Pdzd2-208"; exon_number 2; exon_id "ENSMUSE00001335936.2"; level 2; protein_id "ENSMUSP00000140682.2"; transcript_support_level "1"; mgi_id "MGI:1922394"; tag "mRNA_end_NF"; tag "cds_end_NF"; havana_gene "OTTMUSG00000048303.1"; havana_transcript "OTTMUST00000123924.1";
chr15	HAVANA	UTR	12545576	12545605	0	-	.	gene_id "ENSMUSG00000022197.17"; transcript_id "ENSMUST00000190929.2"; gene_type "protein_coding"; gene_name "Pdzd2"; transcript_type "protein_coding"; transcript_name "Pdzd2-208"; exon_number 2; exon_id "ENSMUSE00001335936.2"; level 2; protein_id "ENSMUSP00000140682.2"; transcript_support_level "1"; mgi_id "MGI:1922394"; tag "mRNA_end_NF"; tag "cds_end_NF"; havana_gene "OTTMUSG00000048303.1"; havana_transcript "OTTMUST00000123924.1";
chr15	ENSEMBL_gcm37	exon	12545576	12545605	0.181895743107956	-	.	gene_id "ENSMUSG00000022197.17"; transcript_id "ENSMUSG00000022197.17_tx_48"; exon_id "chr15_12545576_12545605_-"; exonnum "2"; txlen "673";
chr15	ENSEMBL_gcm37	exon	12545576	12545605	0.108143058192559	-	.	gene_id "ENSMUSG00000022197.17"; transcript_id "ENSMUSG00000022197.17_tx_54"; exon_id "chr15_12545576_12545605_-"; exonnum "2"; txlen "10297";
chr15	ENSEMBL_gcm37	exon	12545576	12545605	0.108143058192559	-	.	gene_id "ENSMUSG00000022197.17"; transcript_id "ENSMUSG00000022197.17_tx_55"; exon_id "chr15_12545576_12545605_-"; exonnum "2"; txlen "10453";
chr15	ENSEMBL_gcm37	exon	12545576	12545605	0.108143058192559	-	.	gene_id "ENSMUSG00000022197.17"; transcript_id "ENSMUSG00000022197.17_tx_56"; exon_id "chr15_12545576_12545605_-"; exonnum "2"; txlen "10152";
chr15	ENSEMBL_gcm37	exon	12545576	12545605	0.108143058192559	-	.	gene_id "ENSMUSG00000022197.17"; transcript_id "ENSMUSG00000022197.17_tx_57"; exon_id "chr15_12545576_12545605_-"; exonnum "2"; txlen "10308";
chr15	HAVANA	exon	12549322	12549364	0	-	.	gene_id "ENSMUSG00000022197.17"; transcript_id "ENSMUST00000190929.2"; gene_type "protein_coding"; gene_name "Pdzd2"; transcript_type "protein_coding"; transcript_name "Pdzd2-208"; exon_number 1; exon_id "ENSMUSE00001318417.2"; level 2; protein_id "ENSMUSP00000140682.2"; transcript_support_level "1"; mgi_id "MGI:1922394"; tag "mRNA_end_NF"; tag "cds_end_NF"; havana_gene "OTTMUSG00000048303.1"; havana_transcript "OTTMUST00000123924.1";
chr15	HAVANA	UTR	12549322	12549364	0	-	.	gene_id "ENSMUSG00000022197.17"; transcript_id "ENSMUST00000190929.2"; gene_type "protein_coding"; gene_name "Pdzd2"; transcript_type "protein_coding"; transcript_name "Pdzd2-208"; exon_number 1; exon_id "ENSMUSE00001318417.2"; level 2; protein_id "ENSMUSP00000140682.2"; transcript_support_level "1"; mgi_id "MGI:1922394"; tag "mRNA_end_NF"; tag "cds_end_NF"; havana_gene "OTTMUSG00000048303.1"; havana_transcript "OTTMUST00000123924.1";
chr15	HAVANA	exon	12549322	12549367	0	-	.	gene_id "ENSMUSG00000022197.17"; transcript_id "ENSMUST00000187398.2"; gene_type "protein_coding"; gene_name "Pdzd2"; transcript_type "retained_intron"; transcript_name "Pdzd2-204"; exon_number 1; exon_id "ENSMUSE00001319502.2"; level 2; transcript_support_level "3"; mgi_id "MGI:1922394"; havana_gene "OTTMUSG00000048303.1"; havana_transcript "OTTMUST00000124041.1";
chr15	ENSEMBL_gcm37	exon	12549322	12549367	5.20140853934909	-	.	gene_id "ENSMUSG00000022197.17"; transcript_id "ENSMUSG00000022197.17_tx_2"; exon_id "chr15_12549322_12549367_-"; exonnum "1"; txlen "643";
chr15	ENSEMBL_gcm37	exon	12549322	12549367	0.181895743107956	-	.	gene_id "ENSMUSG00000022197.17"; transcript_id "ENSMUSG00000022197.17_tx_48"; exon_id "chr15_12549322_12549367_-"; exonnum "1"; txlen "673";
chr15	ENSEMBL_gcm37	exon	12549322	12549367	0.108143058192559	-	.	gene_id "ENSMUSG00000022197.17"; transcript_id "ENSMUSG00000022197.17_tx_54"; exon_id "chr15_12549322_12549367_-"; exonnum "1"; txlen "10297";
chr15	ENSEMBL_gcm37	exon	12549322	12549367	0.108143058192559	-	.	gene_id "ENSMUSG00000022197.17"; transcript_id "ENSMUSG00000022197.17_tx_55"; exon_id "chr15_12549322_12549367_-"; exonnum "1"; txlen "10453";
chr15	ENSEMBL_gcm37	exon	12549322	12549367	0.108143058192559	-	.	gene_id "ENSMUSG00000022197.17"; transcript_id "ENSMUSG00000022197.17_tx_56"; exon_id "chr15_12549322_12549367_-"; exonnum "1"; txlen "10152";
chr15	ENSEMBL_gcm37	exon	12549322	12549367	0.108143058192559	-	.	gene_id "ENSMUSG00000022197.17"; transcript_id "ENSMUSG00000022197.17_tx_57"; exon_id "chr15_12549322_12549367_-"; exonnum "1"; txlen "10308";
chr15	HAVANA	exon	12549322	12549871	0	-	.	gene_id "ENSMUSG00000022197.17"; transcript_id "ENSMUST00000185619.2"; gene_type "protein_coding"; gene_name "Pdzd2"; transcript_type "protein_coding_CDS_not_defined"; transcript_name "Pdzd2-202"; exon_number 1; exon_id "ENSMUSE00001325660.2"; level 2; transcript_support_level "2"; mgi_id "MGI:1922394"; havana_gene "OTTMUSG00000048303.1"; havana_transcript "OTTMUST00000124040.1";
chr15	HAVANA	exon	12549322	12549963	0	-	.	gene_id "ENSMUSG00000022197.17"; transcript_id "ENSMUST00000189324.2"; gene_type "protein_coding"; gene_name "Pdzd2"; transcript_type "protein_coding"; transcript_name "Pdzd2-205"; exon_number 1; exon_id "ENSMUSE00001326623.2"; level 2; protein_id "ENSMUSP00000140939.2"; transcript_support_level "1"; mgi_id "MGI:1922394"; tag "mRNA_end_NF"; tag "cds_end_NF"; tag "alternative_5_UTR"; havana_gene "OTTMUSG00000048303.1"; havana_transcript "OTTMUST00000124039.1";
chr15	HAVANA	UTR	12549322	12549963	0	-	.	gene_id "ENSMUSG00000022197.17"; transcript_id "ENSMUST00000189324.2"; gene_type "protein_coding"; gene_name "Pdzd2"; transcript_type "protein_coding"; transcript_name "Pdzd2-205"; exon_number 1; exon_id "ENSMUSE00001326623.2"; level 2; protein_id "ENSMUSP00000140939.2"; transcript_support_level "1"; mgi_id "MGI:1922394"; tag "mRNA_end_NF"; tag "cds_end_NF"; tag "alternative_5_UTR"; havana_gene "OTTMUSG00000048303.1"; havana_transcript "OTTMUST00000124039.1";
chr15	sragcm37_es	exon	12571264	12571763	0.187191666201276	-	.	gene_id "ENSMUSG00000022197.17"; transcript_id "ENSMUSG00000022197.17_tx_45"; exon_id "chr15_12571264_12571763_-"; exonnum "4"; txlen "1734";
chr15	ENSEMBL	gene	12572516	12572616	0	-	.	gene_id "ENSMUSG00002076859.1"; gene_type "miRNA"; gene_name "Gm54557"; level 3; mgi_id "MGI:6845592";
chr15	ENSEMBL	transcript	12572516	12572616	0	-	.	gene_id "ENSMUSG00002076859.1"; transcript_id "ENSMUST00020181961.1"; gene_type "miRNA"; gene_name "Gm54557"; transcript_type "miRNA"; transcript_name "Gm54557-201"; level 3; mgi_id "MGI:6845592"; tag "basic"; tag "Ensembl_canonical"; tag "GENCODE_Primary";
chr15	ENSEMBL	exon	12572516	12572616	0	-	.	gene_id "ENSMUSG00002076859.1"; transcript_id "ENSMUST00020181961.1"; gene_type "miRNA"; gene_name "Gm54557"; transcript_type "miRNA"; transcript_name "Gm54557-201"; exon_number 1; exon_id "ENSMUSE00011468247.1"; level 3; mgi_id "MGI:6845592"; tag "basic"; tag "Ensembl_canonical"; tag "GENCODE_Primary";
chr15	sragcm37_es	exon	12584717	12585613	0.389349735753853	-	.	gene_id "ENSMUSG00000022197.17"; transcript_id "ENSMUSG00000022197.17_tx_31"; exon_id "chr15_12584717_12585613_-"; exonnum "4"; txlen "2131";
chr15	sragcm37_es	exon	12584717	12585613	0.258127112496857	-	.	gene_id "ENSMUSG00000022197.17"; transcript_id "ENSMUSG00000022197.17_tx_38"; exon_id "chr15_12584717_12585613_-"; exonnum "5"; txlen "2250";
chr15	sragcm37_es	exon	12584717	12585613	0.144605136536704	-	.	gene_id "ENSMUSG00000022197.17"; transcript_id "ENSMUSG00000022197.17_tx_52"; exon_id "chr15_12584717_12585613_-"; exonnum "5"; txlen "2267";
chr15	sragcm37_es	exon	12584717	12585613	0.0842252554781566	-	.	gene_id "ENSMUSG00000022197.17"; transcript_id "ENSMUSG00000022197.17_tx_63"; exon_id "chr15_12584717_12585613_-"; exonnum "3"; txlen "2035";
chr15	HAVANA	exon	12588601	12588749	0	-	.	gene_id "ENSMUSG00000022197.17"; transcript_id "ENSMUST00000189746.2"; gene_type "protein_coding"; gene_name "Pdzd2"; transcript_type "protein_coding_CDS_not_defined"; transcript_name "Pdzd2-207"; exon_number 3; exon_id "ENSMUSE00001333315.2"; level 2; transcript_support_level "1"; mgi_id "MGI:1922394"; havana_gene "OTTMUSG00000048303.1"; havana_transcript "OTTMUST00000124015.1";
chr15	HAVANA	transcript	12588601	12599142	0	-	.	gene_id "ENSMUSG00000022197.17"; transcript_id "ENSMUST00000189746.2"; gene_type "protein_coding"; gene_name "Pdzd2"; transcript_type "protein_coding_CDS_not_defined"; transcript_name "Pdzd2-207"; level 2; transcript_support_level "1"; mgi_id "MGI:1922394"; havana_gene "OTTMUSG00000048303.1"; havana_transcript "OTTMUST00000124015.1";
chr15	sragcm37_mid	exon	12588614	12588749	0.813077492943383	-	.	gene_id "ENSMUSG00000022197.17"; transcript_id "ENSMUSG00000022197.17_tx_21"; exon_id "chr15_12588614_12588749_-"; exonnum "3"; txlen "1038";
chr15	sragcm37_mid	exon	12588614	12588749	0.144605136536704	-	.	gene_id "ENSMUSG00000022197.17"; transcript_id "ENSMUSG00000022197.17_tx_52"; exon_id "chr15_12588614_12588749_-"; exonnum "4"; txlen "2267";
chr15	HAVANA	exon	12592167	12592642	0	-	.	gene_id "ENSMUSG00000022197.17"; transcript_id "ENSMUST00000075317.12"; gene_type "protein_coding"; gene_name "Pdzd2"; transcript_type "protein_coding"; transcript_name "Pdzd2-201"; exon_number 1; exon_id "ENSMUSE00000627643.2"; level 2; protein_id "ENSMUSP00000074788.6"; transcript_support_level "5"; mgi_id "MGI:1922394"; tag "not_organism_supported"; tag "basic"; tag "Ensembl_canonical"; tag "GENCODE_Primary"; tag "appris_principal_1"; tag "CCDS"; ccdsid "CCDS37045.1"; havana_gene "OTTMUSG00000048303.1"; havana_transcript "OTTMUST00000124001.1";
chr15	HAVANA	CDS	12592167	12592642	0	-	0	gene_id "ENSMUSG00000022197.17"; transcript_id "ENSMUST00000075317.12"; gene_type "protein_coding"; gene_name "Pdzd2"; transcript_type "protein_coding"; transcript_name "Pdzd2-201"; exon_number 1; exon_id "ENSMUSE00000627643.2"; level 2; protein_id "ENSMUSP00000074788.6"; transcript_support_level "5"; mgi_id "MGI:1922394"; tag "not_organism_supported"; tag "basic"; tag "Ensembl_canonical"; tag "GENCODE_Primary"; tag "appris_principal_1"; tag "CCDS"; ccdsid "CCDS37045.1"; havana_gene "OTTMUSG00000048303.1"; havana_transcript "OTTMUST00000124001.1";
chr15	HAVANA	exon	12592167	12592996	0	-	.	gene_id "ENSMUSG00000022197.17"; transcript_id "ENSMUST00000189469.7"; gene_type "protein_coding"; gene_name "Pdzd2"; transcript_type "retained_intron"; transcript_name "Pdzd2-206"; exon_number 3; exon_id "ENSMUSE00001335229.2"; level 2; transcript_support_level "1"; mgi_id "MGI:1922394"; havana_gene "OTTMUSG00000048303.1"; havana_transcript "OTTMUST00000124018.1";
chr15	HAVANA	exon	12592167	12592996	0	-	.	gene_id "ENSMUSG00000022197.17"; transcript_id "ENSMUST00000189746.2"; gene_type "protein_coding"; gene_name "Pdzd2"; transcript_type "protein_coding_CDS_not_defined"; transcript_name "Pdzd2-207"; exon_number 2; exon_id "ENSMUSE00001335229.2"; level 2; transcript_support_level "1"; mgi_id "MGI:1922394"; havana_gene "OTTMUSG00000048303.1"; havana_transcript "OTTMUST00000124015.1";
chr15	ENSEMBL_gcm37	exon	12592167	12592996	0.818183080438226	-	.	gene_id "ENSMUSG00000022197.17"; transcript_id "ENSMUSG00000022197.17_tx_20"; exon_id "chr15_12592167_12592996_-"; exonnum "2"; txlen "3951";
chr15	ENSEMBL_gcm37	exon	12592167	12592996	0.813077492943383	-	.	gene_id "ENSMUSG00000022197.17"; transcript_id "ENSMUSG00000022197.17_tx_21"; exon_id "chr15_12592167_12592996_-"; exonnum "2"; txlen "1038";
chr15	ENSEMBL_gcm37	exon	12592167	12592996	0.591449733952872	-	.	gene_id "ENSMUSG00000022197.17"; transcript_id "ENSMUSG00000022197.17_tx_22"; exon_id "chr15_12592167_12592996_-"; exonnum "2"; txlen "3831";
chr15	ENSEMBL_gcm37	exon	12592167	12592996	4.39204346101606	-	.	gene_id "ENSMUSG00000022197.17"; transcript_id "ENSMUSG00000022197.17_tx_3"; exon_id "chr15_12592167_12592996_-"; exonnum "2"; txlen "4107";
chr15	ENSEMBL_gcm37	exon	12592167	12592996	0.389349735753853	-	.	gene_id "ENSMUSG00000022197.17"; transcript_id "ENSMUSG00000022197.17_tx_31"; exon_id "chr15_12592167_12592996_-"; exonnum "3"; txlen "2131";
chr15	ENSEMBL_gcm37	exon	12592167	12592996	0.304985580044195	-	.	gene_id "ENSMUSG00000022197.17"; transcript_id "ENSMUSG00000022197.17_tx_35"; exon_id "chr15_12592167_12592996_-"; exonnum "2"; txlen "3675";
chr15	ENSEMBL_gcm37	exon	12592167	12592996	0.258127112496857	-	.	gene_id "ENSMUSG00000022197.17"; transcript_id "ENSMUSG00000022197.17_tx_38"; exon_id "chr15_12592167_12592996_-"; exonnum "4"; txlen "2250";
chr15	ENSEMBL_gcm37	exon	12592167	12592996	0.187191666201276	-	.	gene_id "ENSMUSG00000022197.17"; transcript_id "ENSMUSG00000022197.17_tx_45"; exon_id "chr15_12592167_12592996_-"; exonnum "3"; txlen "1734";
chr15	ENSEMBL_gcm37	exon	12592167	12592996	0.184950920067812	-	.	gene_id "ENSMUSG00000022197.17"; transcript_id "ENSMUSG00000022197.17_tx_46"; exon_id "chr15_12592167_12592996_-"; exonnum "3"; txlen "4055";
chr15	ENSEMBL_gcm37	exon	12592167	12592996	0.184950920067812	-	.	gene_id "ENSMUSG00000022197.17"; transcript_id "ENSMUSG00000022197.17_tx_47"; exon_id "chr15_12592167_12592996_-"; exonnum "3"; txlen "4211";
chr15	ENSEMBL_gcm37	exon	12592167	12592996	0.144605136536704	-	.	gene_id "ENSMUSG00000022197.17"; transcript_id "ENSMUSG00000022197.17_tx_52"; exon_id "chr15_12592167_12592996_-"; exonnum "3"; txlen "2267";
chr15	ENSEMBL_gcm37	exon	12592167	12592996	0.113316911391258	-	.	gene_id "ENSMUSG00000022197.17"; transcript_id "ENSMUSG00000022197.17_tx_53"; exon_id "chr15_12592167_12592996_-"; exonnum "3"; txlen "3779";
chr15	ENSEMBL_gcm37	exon	12592167	12592996	0.10228157931858	-	.	gene_id "ENSMUSG00000022197.17"; transcript_id "ENSMUSG00000022197.17_tx_59"; exon_id "chr15_12592167_12592996_-"; exonnum "4"; txlen "4097";
chr15	ENSEMBL_gcm37	exon	12592167	12592996	0.10228157931858	-	.	gene_id "ENSMUSG00000022197.17"; transcript_id "ENSMUSG00000022197.17_tx_60"; exon_id "chr15_12592167_12592996_-"; exonnum "4"; txlen "4373";
chr15	ENSEMBL_gcm37	exon	12592167	12592996	0.10228157931858	-	.	gene_id "ENSMUSG00000022197.17"; transcript_id "ENSMUSG00000022197.17_tx_61"; exon_id "chr15_12592167_12592996_-"; exonnum "4"; txlen "4529";
chr15	ENSEMBL_gcm37	exon	12592167	12592996	0.0842252554781566	-	.	gene_id "ENSMUSG00000022197.17"; transcript_id "ENSMUSG00000022197.17_tx_63"; exon_id "chr15_12592167_12592996_-"; exonnum "2"; txlen "2035";
chr15	ENSEMBL_gcm37	exon	12592167	12592996	0.0716583297647695	-	.	gene_id "ENSMUSG00000022197.17"; transcript_id "ENSMUSG00000022197.17_tx_66"; exon_id "chr15_12592167_12592996_-"; exonnum "3"; txlen "1831";
chr15	HAVANA	start_codon	12592640	12592642	0	-	0	gene_id "ENSMUSG00000022197.17"; transcript_id "ENSMUST00000075317.12"; gene_type "protein_coding"; gene_name "Pdzd2"; transcript_type "protein_coding"; transcript_name "Pdzd2-201"; exon_number 1; exon_id "ENSMUSE00000627643.2"; level 2; protein_id "ENSMUSP00000074788.6"; transcript_support_level "5"; mgi_id "MGI:1922394"; tag "not_organism_supported"; tag "basic"; tag "Ensembl_canonical"; tag "GENCODE_Primary"; tag "appris_principal_1"; tag "CCDS"; ccdsid "CCDS37045.1"; havana_gene "OTTMUSG00000048303.1"; havana_transcript "OTTMUST00000124001.1";
chr15	HAVANA	exon	12599071	12599142	0	-	.	gene_id "ENSMUSG00000022197.17"; transcript_id "ENSMUST00000189746.2"; gene_type "protein_coding"; gene_name "Pdzd2"; transcript_type "protein_coding_CDS_not_defined"; transcript_name "Pdzd2-207"; exon_number 1; exon_id "ENSMUSE00001325222.2"; level 2; transcript_support_level "1"; mgi_id "MGI:1922394"; havana_gene "OTTMUSG00000048303.1"; havana_transcript "OTTMUST00000124015.1";
chr15	ENSEMBL_gcm37	exon	12599071	12599142	0.813077492943383	-	.	gene_id "ENSMUSG00000022197.17"; transcript_id "ENSMUSG00000022197.17_tx_21"; exon_id "chr15_12599071_12599142_-"; exonnum "1"; txlen "1038";
chr15	sragcm37_mid	exon	12622450	12622568	0.258127112496857	-	.	gene_id "ENSMUSG00000022197.17"; transcript_id "ENSMUSG00000022197.17_tx_38"; exon_id "chr15_12622450_12622568_-"; exonnum "3"; txlen "2250";
chr15	sragcm37_es	exon	12632581	12633241	1.21931137547639	-	.	gene_id "ENSMUSG00000022197.17"; transcript_id "ENSMUSG00000022197.17_tx_11"; exon_id "chr15_12632581_12633241_-"; exonnum "3"; txlen "1065";
chr15	HAVANA	gene	12633148	12635432	0	-	.	gene_id "ENSMUSG00000103130.2"; gene_type "TEC"; gene_name "F830212C03Rik"; level 2; mgi_id "MGI:3641876"; tag "confirm_experimentally"; tag "overlapping_locus"; havana_gene "OTTMUSG00000046973.1";
chr15	HAVANA	transcript	12633148	12635432	0	-	.	gene_id "ENSMUSG00000103130.2"; transcript_id "ENSMUST00000191701.2"; gene_type "TEC"; gene_name "F830212C03Rik"; transcript_type "TEC"; transcript_name "F830212C03Rik-201"; level 2; transcript_support_level "NA"; mgi_id "MGI:3641876"; tag "basic"; tag "Ensembl_canonical"; tag "GENCODE_Primary"; havana_gene "OTTMUSG00000046973.1"; havana_transcript "OTTMUST00000121724.1";
chr15	HAVANA	exon	12633148	12635432	0	-	.	gene_id "ENSMUSG00000103130.2"; transcript_id "ENSMUST00000191701.2"; gene_type "TEC"; gene_name "F830212C03Rik"; transcript_type "TEC"; transcript_name "F830212C03Rik-201"; exon_number 1; exon_id "ENSMUSE00001337653.2"; level 2; transcript_support_level "NA"; mgi_id "MGI:3641876"; tag "basic"; tag "Ensembl_canonical"; tag "GENCODE_Primary"; havana_gene "OTTMUSG00000046973.1"; havana_transcript "OTTMUST00000121724.1";
chr15	sragcm37_mid	exon	12646804	12646907	0.184950920067812	-	.	gene_id "ENSMUSG00000022197.17"; transcript_id "ENSMUSG00000022197.17_tx_46"; exon_id "chr15_12646804_12646907_-"; exonnum "2"; txlen "4055";
chr15	sragcm37_mid	exon	12646804	12646907	0.184950920067812	-	.	gene_id "ENSMUSG00000022197.17"; transcript_id "ENSMUSG00000022197.17_tx_47"; exon_id "chr15_12646804_12646907_-"; exonnum "2"; txlen "4211";
chr15	sragcm37_mid	exon	12646804	12646907	0.113316911391258	-	.	gene_id "ENSMUSG00000022197.17"; transcript_id "ENSMUSG00000022197.17_tx_53"; exon_id "chr15_12646804_12646907_-"; exonnum "2"; txlen "3779";
chr15	sragcm37_mid	exon	12646804	12646907	0.10228157931858	-	.	gene_id "ENSMUSG00000022197.17"; transcript_id "ENSMUSG00000022197.17_tx_59"; exon_id "chr15_12646804_12646907_-"; exonnum "3"; txlen "4097";
chr15	sragcm37_mid	exon	12646804	12646907	0.10228157931858	-	.	gene_id "ENSMUSG00000022197.17"; transcript_id "ENSMUSG00000022197.17_tx_60"; exon_id "chr15_12646804_12646907_-"; exonnum "3"; txlen "4373";
chr15	sragcm37_mid	exon	12646804	12646907	0.10228157931858	-	.	gene_id "ENSMUSG00000022197.17"; transcript_id "ENSMUSG00000022197.17_tx_61"; exon_id "chr15_12646804_12646907_-"; exonnum "3"; txlen "4529";
chr15	sragcm37_ss	exon	12674184	12674269	0.818183080438226	-	.	gene_id "ENSMUSG00000022197.17"; transcript_id "ENSMUSG00000022197.17_tx_20"; exon_id "chr15_12674184_12674269_-"; exonnum "1"; txlen "3951";
chr15	sragcm37_ss	exon	12674184	12674269	0.591449733952872	-	.	gene_id "ENSMUSG00000022197.17"; transcript_id "ENSMUSG00000022197.17_tx_22"; exon_id "chr15_12674184_12674269_-"; exonnum "1"; txlen "3831";
chr15	sragcm37_ss	exon	12674184	12674269	4.39204346101606	-	.	gene_id "ENSMUSG00000022197.17"; transcript_id "ENSMUSG00000022197.17_tx_3"; exon_id "chr15_12674184_12674269_-"; exonnum "1"; txlen "4107";
chr15	sragcm37_ss	exon	12674184	12674269	0.304985580044195	-	.	gene_id "ENSMUSG00000022197.17"; transcript_id "ENSMUSG00000022197.17_tx_35"; exon_id "chr15_12674184_12674269_-"; exonnum "1"; txlen "3675";
chr15	sragcm37_ss	exon	12674184	12674269	0.184950920067812	-	.	gene_id "ENSMUSG00000022197.17"; transcript_id "ENSMUSG00000022197.17_tx_46"; exon_id "chr15_12674184_12674269_-"; exonnum "1"; txlen "4055";
chr15	sragcm37_ss	exon	12674184	12674269	0.184950920067812	-	.	gene_id "ENSMUSG00000022197.17"; transcript_id "ENSMUSG00000022197.17_tx_47"; exon_id "chr15_12674184_12674269_-"; exonnum "1"; txlen "4211";
chr15	sragcm37_ss	exon	12674184	12674269	0.113316911391258	-	.	gene_id "ENSMUSG00000022197.17"; transcript_id "ENSMUSG00000022197.17_tx_53"; exon_id "chr15_12674184_12674269_-"; exonnum "1"; txlen "3779";
chr15	HAVANA	exon	12716228	12716323	0	-	.	gene_id "ENSMUSG00000022197.17"; transcript_id "ENSMUST00000189469.7"; gene_type "protein_coding"; gene_name "Pdzd2"; transcript_type "retained_intron"; transcript_name "Pdzd2-206"; exon_number 2; exon_id "ENSMUSE00001322886.2"; level 2; transcript_support_level "1"; mgi_id "MGI:1922394"; havana_gene "OTTMUSG00000048303.1"; havana_transcript "OTTMUST00000124018.1";
chr15	ENSEMBL_gcm37	exon	12716228	12716323	1.21931137547639	-	.	gene_id "ENSMUSG00000022197.17"; transcript_id "ENSMUSG00000022197.17_tx_11"; exon_id "chr15_12716228_12716323_-"; exonnum "2"; txlen "1065";
chr15	ENSEMBL_gcm37	exon	12716228	12716323	0.389349735753853	-	.	gene_id "ENSMUSG00000022197.17"; transcript_id "ENSMUSG00000022197.17_tx_31"; exon_id "chr15_12716228_12716323_-"; exonnum "2"; txlen "2131";
chr15	ENSEMBL_gcm37	exon	12716228	12716323	0.258127112496857	-	.	gene_id "ENSMUSG00000022197.17"; transcript_id "ENSMUSG00000022197.17_tx_38"; exon_id "chr15_12716228_12716323_-"; exonnum "2"; txlen "2250";
chr15	ENSEMBL_gcm37	exon	12716228	12716323	0.187191666201276	-	.	gene_id "ENSMUSG00000022197.17"; transcript_id "ENSMUSG00000022197.17_tx_45"; exon_id "chr15_12716228_12716323_-"; exonnum "2"; txlen "1734";
chr15	ENSEMBL_gcm37	exon	12716228	12716323	0.144605136536704	-	.	gene_id "ENSMUSG00000022197.17"; transcript_id "ENSMUSG00000022197.17_tx_52"; exon_id "chr15_12716228_12716323_-"; exonnum "2"; txlen "2267";
chr15	ENSEMBL_gcm37	exon	12716228	12716323	0.10228157931858	-	.	gene_id "ENSMUSG00000022197.17"; transcript_id "ENSMUSG00000022197.17_tx_59"; exon_id "chr15_12716228_12716323_-"; exonnum "2"; txlen "4097";
chr15	ENSEMBL_gcm37	exon	12716228	12716323	0.10228157931858	-	.	gene_id "ENSMUSG00000022197.17"; transcript_id "ENSMUSG00000022197.17_tx_60"; exon_id "chr15_12716228_12716323_-"; exonnum "2"; txlen "4373";
chr15	ENSEMBL_gcm37	exon	12716228	12716323	0.10228157931858	-	.	gene_id "ENSMUSG00000022197.17"; transcript_id "ENSMUSG00000022197.17_tx_61"; exon_id "chr15_12716228_12716323_-"; exonnum "2"; txlen "4529";
chr15	ENSEMBL_gcm37	exon	12716228	12716323	0.0716583297647695	-	.	gene_id "ENSMUSG00000022197.17"; transcript_id "ENSMUSG00000022197.17_tx_66"; exon_id "chr15_12716228_12716323_-"; exonnum "2"; txlen "1831";
chr15	HAVANA	exon	12739703	12740010	0	-	.	gene_id "ENSMUSG00000022197.17"; transcript_id "ENSMUST00000189469.7"; gene_type "protein_coding"; gene_name "Pdzd2"; transcript_type "retained_intron"; transcript_name "Pdzd2-206"; exon_number 1; exon_id "ENSMUSE00001334363.2"; level 2; transcript_support_level "1"; mgi_id "MGI:1922394"; havana_gene "OTTMUSG00000048303.1"; havana_transcript "OTTMUST00000124018.1";
chr15	ENSEMBL_gcm37	exon	12739703	12740010	1.21931137547639	-	.	gene_id "ENSMUSG00000022197.17"; transcript_id "ENSMUSG00000022197.17_tx_11"; exon_id "chr15_12739703_12740010_-"; exonnum "1"; txlen "1065";
chr15	ENSEMBL_gcm37	exon	12739703	12740010	0.389349735753853	-	.	gene_id "ENSMUSG00000022197.17"; transcript_id "ENSMUSG00000022197.17_tx_31"; exon_id "chr15_12739703_12740010_-"; exonnum "1"; txlen "2131";
chr15	ENSEMBL_gcm37	exon	12739703	12740010	0.258127112496857	-	.	gene_id "ENSMUSG00000022197.17"; transcript_id "ENSMUSG00000022197.17_tx_38"; exon_id "chr15_12739703_12740010_-"; exonnum "1"; txlen "2250";
chr15	ENSEMBL_gcm37	exon	12739703	12740010	0.187191666201276	-	.	gene_id "ENSMUSG00000022197.17"; transcript_id "ENSMUSG00000022197.17_tx_45"; exon_id "chr15_12739703_12740010_-"; exonnum "1"; txlen "1734";
chr15	ENSEMBL_gcm37	exon	12739703	12740010	0.144605136536704	-	.	gene_id "ENSMUSG00000022197.17"; transcript_id "ENSMUSG00000022197.17_tx_52"; exon_id "chr15_12739703_12740010_-"; exonnum "1"; txlen "2267";
chr15	ENSEMBL_gcm37	exon	12739703	12740010	0.10228157931858	-	.	gene_id "ENSMUSG00000022197.17"; transcript_id "ENSMUSG00000022197.17_tx_59"; exon_id "chr15_12739703_12740010_-"; exonnum "1"; txlen "4097";
chr15	ENSEMBL_gcm37	exon	12739703	12740010	0.10228157931858	-	.	gene_id "ENSMUSG00000022197.17"; transcript_id "ENSMUSG00000022197.17_tx_60"; exon_id "chr15_12739703_12740010_-"; exonnum "1"; txlen "4373";
chr15	ENSEMBL_gcm37	exon	12739703	12740010	0.10228157931858	-	.	gene_id "ENSMUSG00000022197.17"; transcript_id "ENSMUSG00000022197.17_tx_61"; exon_id "chr15_12739703_12740010_-"; exonnum "1"; txlen "4529";
chr15	ENSEMBL_gcm37	exon	12739703	12740010	0.0842252554781566	-	.	gene_id "ENSMUSG00000022197.17"; transcript_id "ENSMUSG00000022197.17_tx_63"; exon_id "chr15_12739703_12740010_-"; exonnum "1"; txlen "2035";
chr15	ENSEMBL_gcm37	exon	12739703	12740010	0.0716583297647695	-	.	gene_id "ENSMUSG00000022197.17"; transcript_id "ENSMUSG00000022197.17_tx_66"; exon_id "chr15_12739703_12740010_-"; exonnum "1"; txlen "1831";
chr15	HAVANA	gene	12757184	12757550	0	-	.	gene_id "ENSMUSG00000115201.2"; gene_type "processed_pseudogene"; gene_name "Gm49276"; level 2; mgi_id "MGI:6118760"; havana_gene "OTTMUSG00000070351.1";
chr15	HAVANA	transcript	12757184	12757550	0	-	.	gene_id "ENSMUSG00000115201.2"; transcript_id "ENSMUST00000227559.2"; gene_type "processed_pseudogene"; gene_name "Gm49276"; transcript_type "processed_pseudogene"; transcript_name "Gm49276-201"; level 2; mgi_id "MGI:6118760"; ont "PGO:0000004"; tag "basic"; tag "Ensembl_canonical"; tag "GENCODE_Primary"; havana_gene "OTTMUSG00000070351.1"; havana_transcript "OTTMUST00000170219.1";
chr15	HAVANA	exon	12757184	12757550	0	-	.	gene_id "ENSMUSG00000115201.2"; transcript_id "ENSMUST00000227559.2"; gene_type "processed_pseudogene"; gene_name "Gm49276"; transcript_type "processed_pseudogene"; transcript_name "Gm49276-201"; exon_number 1; exon_id "ENSMUSE00001435651.2"; level 2; mgi_id "MGI:6118760"; ont "PGO:0000004"; tag "basic"; tag "Ensembl_canonical"; tag "GENCODE_Primary"; havana_gene "OTTMUSG00000070351.1"; havana_transcript "OTTMUST00000170219.1";
chr15	HAVANA	gene	12765258	12765461	0	-	.	gene_id "ENSMUSG00000115119.2"; gene_type "processed_pseudogene"; gene_name "Gm17756"; level 2; mgi_id "MGI:5009846"; havana_gene "OTTMUSG00000070352.1";
chr15	HAVANA	transcript	12765258	12765461	0	-	.	gene_id "ENSMUSG00000115119.2"; transcript_id "ENSMUST00000227665.2"; gene_type "processed_pseudogene"; gene_name "Gm17756"; transcript_type "processed_pseudogene"; transcript_name "Gm17756-201"; level 2; mgi_id "MGI:5009846"; ont "PGO:0000004"; tag "basic"; tag "Ensembl_canonical"; tag "GENCODE_Primary"; havana_gene "OTTMUSG00000070352.1"; havana_transcript "OTTMUST00000170220.1";
chr15	HAVANA	exon	12765258	12765461	0	-	.	gene_id "ENSMUSG00000115119.2"; transcript_id "ENSMUST00000227665.2"; gene_type "processed_pseudogene"; gene_name "Gm17756"; transcript_type "processed_pseudogene"; transcript_name "Gm17756-201"; exon_number 1; exon_id "ENSMUSE00001436484.2"; level 2; mgi_id "MGI:5009846"; ont "PGO:0000004"; tag "basic"; tag "Ensembl_canonical"; tag "GENCODE_Primary"; havana_gene "OTTMUSG00000070352.1"; havana_transcript "OTTMUST00000170220.1";
chr15	HAVANA	exon	12793127	12793356	0	-	.	gene_id "ENSMUSG00000142289.1"; transcript_id "ENSMUST00000370097.1"; gene_type "lncRNA"; gene_name "ENSMUSG00000142289"; transcript_type "lncRNA"; transcript_name "ENSMUST00000370097"; exon_number 2; exon_id "ENSMUSE00001728203.1"; level 2; tag "basic"; tag "Ensembl_canonical"; tag "GENCODE_Primary"; tag "TAGENE";
chr15	HAVANA	gene	12793127	12794526	0	-	.	gene_id "ENSMUSG00000142289.1"; gene_type "lncRNA"; gene_name "ENSMUSG00000142289"; level 2;
chr15	HAVANA	transcript	12793127	12794526	0	-	.	gene_id "ENSMUSG00000142289.1"; transcript_id "ENSMUST00000370097.1"; gene_type "lncRNA"; gene_name "ENSMUSG00000142289"; transcript_type "lncRNA"; transcript_name "ENSMUST00000370097"; level 2; tag "basic"; tag "Ensembl_canonical"; tag "GENCODE_Primary"; tag "TAGENE";
chr15	HAVANA	exon	12794394	12794526	0	-	.	gene_id "ENSMUSG00000142289.1"; transcript_id "ENSMUST00000370097.1"; gene_type "lncRNA"; gene_name "ENSMUSG00000142289"; transcript_type "lncRNA"; transcript_name "ENSMUST00000370097"; exon_number 1; exon_id "ENSMUSE00001728204.1"; level 2; tag "basic"; tag "Ensembl_canonical"; tag "GENCODE_Primary"; tag "TAGENE";
chr15	HAVANA	gene	12804868	12805259	0	-	.	gene_id "ENSMUSG00000115024.2"; gene_type "processed_pseudogene"; gene_name "Gm49277"; level 2; mgi_id "MGI:6118761"; havana_gene "OTTMUSG00000070362.1";
chr15	HAVANA	transcript	12804868	12805259	0	-	.	gene_id "ENSMUSG00000115024.2"; transcript_id "ENSMUST00000228527.2"; gene_type "processed_pseudogene"; gene_name "Gm49277"; transcript_type "processed_pseudogene"; transcript_name "Gm49277-201"; level 2; mgi_id "MGI:6118761"; ont "PGO:0000004"; tag "basic"; tag "Ensembl_canonical"; tag "GENCODE_Primary"; havana_gene "OTTMUSG00000070362.1"; havana_transcript "OTTMUST00000170235.1";
chr15	HAVANA	exon	12804868	12805259	0	-	.	gene_id "ENSMUSG00000115024.2"; transcript_id "ENSMUST00000228527.2"; gene_type "processed_pseudogene"; gene_name "Gm49277"; transcript_type "processed_pseudogene"; transcript_name "Gm49277-201"; exon_number 1; exon_id "ENSMUSE00001436397.2"; level 2; mgi_id "MGI:6118761"; ont "PGO:0000004"; tag "basic"; tag "Ensembl_canonical"; tag "GENCODE_Primary"; havana_gene "OTTMUSG00000070362.1"; havana_transcript "OTTMUST00000170235.1";
chr15	HAVANA	UTR	12808263	12810800	0	-	.	gene_id "ENSMUSG00000022195.8"; transcript_id "ENSMUST00000057256.5"; gene_type "protein_coding"; gene_name "6030458C11Rik"; transcript_type "protein_coding"; transcript_name "6030458C11Rik-201"; exon_number 9; exon_id "ENSMUSE00000416078.3"; level 2; protein_id "ENSMUSP00000055656.4"; transcript_support_level "1"; mgi_id "MGI:1925127"; tag "basic"; tag "Ensembl_canonical"; tag "GENCODE_Primary"; tag "appris_principal_1"; tag "CCDS"; ccdsid "CCDS27392.1"; havana_gene "OTTMUSG00000070353.1"; havana_transcript "OTTMUST00000170221.1";
chr15	HAVANA	exon	12808263	12810930	0	-	.	gene_id "ENSMUSG00000022195.8"; transcript_id "ENSMUST00000057256.5"; gene_type "protein_coding"; gene_name "6030458C11Rik"; transcript_type "protein_coding"; transcript_name "6030458C11Rik-201"; exon_number 9; exon_id "ENSMUSE00000416078.3"; level 2; protein_id "ENSMUSP00000055656.4"; transcript_support_level "1"; mgi_id "MGI:1925127"; tag "basic"; tag "Ensembl_canonical"; tag "GENCODE_Primary"; tag "appris_principal_1"; tag "CCDS"; ccdsid "CCDS27392.1"; havana_gene "OTTMUSG00000070353.1"; havana_transcript "OTTMUST00000170221.1";
chr15	HAVANA	gene	12808263	12824735	0	-	.	gene_id "ENSMUSG00000022195.8"; gene_type "protein_coding"; gene_name "6030458C11Rik"; level 2; mgi_id "MGI:1925127"; havana_gene "OTTMUSG00000070353.1";
chr15	HAVANA	transcript	12808263	12824735	0	-	.	gene_id "ENSMUSG00000022195.8"; transcript_id "ENSMUST00000057256.5"; gene_type "protein_coding"; gene_name "6030458C11Rik"; transcript_type "protein_coding"; transcript_name "6030458C11Rik-201"; level 2; protein_id "ENSMUSP00000055656.4"; transcript_support_level "1"; mgi_id "MGI:1925127"; tag "basic"; tag "Ensembl_canonical"; tag "GENCODE_Primary"; tag "appris_principal_1"; tag "CCDS"; ccdsid "CCDS27392.1"; havana_gene "OTTMUSG00000070353.1"; havana_transcript "OTTMUST00000170221.1";
chr15	HAVANA	UTR	12808732	12810800	0	-	.	gene_id "ENSMUSG00000022195.8"; transcript_id "ENSMUST00000228177.2"; gene_type "protein_coding"; gene_name "6030458C11Rik"; transcript_type "protein_coding"; transcript_name "6030458C11Rik-204"; exon_number 8; exon_id "ENSMUSE00001433706.2"; level 2; protein_id "ENSMUSP00000154147.2"; mgi_id "MGI:1925127"; tag "basic"; havana_gene "OTTMUSG00000070353.1"; havana_transcript "OTTMUST00000170222.1";
chr15	HAVANA	exon	12808732	12810930	0	-	.	gene_id "ENSMUSG00000022195.8"; transcript_id "ENSMUST00000228177.2"; gene_type "protein_coding"; gene_name "6030458C11Rik"; transcript_type "protein_coding"; transcript_name "6030458C11Rik-204"; exon_number 8; exon_id "ENSMUSE00001433706.2"; level 2; protein_id "ENSMUSP00000154147.2"; mgi_id "MGI:1925127"; tag "basic"; havana_gene "OTTMUSG00000070353.1"; havana_transcript "OTTMUST00000170222.1";
chr15	ENSEMBL_gcm37	exon	12808732	12810930	9.36501899003772	-	.	gene_id "ENSMUSG00000022195.8"; transcript_id "ENSMUSG00000022195.8_tx_3"; exon_id "chr15_12808732_12810930_-"; exonnum "10"; txlen "3643";
chr15	HAVANA	transcript	12808732	12824697	0	-	.	gene_id "ENSMUSG00000022195.8"; transcript_id "ENSMUST00000228177.2"; gene_type "protein_coding"; gene_name "6030458C11Rik"; transcript_type "protein_coding"; transcript_name "6030458C11Rik-204"; level 2; protein_id "ENSMUSP00000154147.2"; mgi_id "MGI:1925127"; tag "basic"; havana_gene "OTTMUSG00000070353.1"; havana_transcript "OTTMUST00000170222.1";
chr15	HAVANA	UTR	12808858	12810800	0	-	.	gene_id "ENSMUSG00000022195.8"; transcript_id "ENSMUST00000227299.2"; gene_type "protein_coding"; gene_name "6030458C11Rik"; transcript_type "protein_coding"; transcript_name "6030458C11Rik-202"; exon_number 8; exon_id "ENSMUSE00001431852.2"; level 2; protein_id "ENSMUSP00000154605.2"; mgi_id "MGI:1925127"; tag "basic"; havana_gene "OTTMUSG00000070353.1"; havana_transcript "OTTMUST00000170223.1";
chr15	HAVANA	exon	12808858	12810930	0	-	.	gene_id "ENSMUSG00000022195.8"; transcript_id "ENSMUST00000227299.2"; gene_type "protein_coding"; gene_name "6030458C11Rik"; transcript_type "protein_coding"; transcript_name "6030458C11Rik-202"; exon_number 8; exon_id "ENSMUSE00001431852.2"; level 2; protein_id "ENSMUSP00000154605.2"; mgi_id "MGI:1925127"; tag "basic"; havana_gene "OTTMUSG00000070353.1"; havana_transcript "OTTMUST00000170223.1";
chr15	HAVANA	transcript	12808858	12824716	0	-	.	gene_id "ENSMUSG00000022195.8"; transcript_id "ENSMUST00000227299.2"; gene_type "protein_coding"; gene_name "6030458C11Rik"; transcript_type "protein_coding"; transcript_name "6030458C11Rik-202"; level 2; protein_id "ENSMUSP00000154605.2"; mgi_id "MGI:1925127"; tag "basic"; havana_gene "OTTMUSG00000070353.1"; havana_transcript "OTTMUST00000170223.1";
chr15	HAVANA	stop_codon	12810798	12810800	0	-	0	gene_id "ENSMUSG00000022195.8"; transcript_id "ENSMUST00000057256.5"; gene_type "protein_coding"; gene_name "6030458C11Rik"; transcript_type "protein_coding"; transcript_name "6030458C11Rik-201"; exon_number 9; exon_id "ENSMUSE00000416078.3"; level 2; protein_id "ENSMUSP00000055656.4"; transcript_support_level "1"; mgi_id "MGI:1925127"; tag "basic"; tag "Ensembl_canonical"; tag "GENCODE_Primary"; tag "appris_principal_1"; tag "CCDS"; ccdsid "CCDS27392.1"; havana_gene "OTTMUSG00000070353.1"; havana_transcript "OTTMUST00000170221.1";
chr15	HAVANA	stop_codon	12810798	12810800	0	-	0	gene_id "ENSMUSG00000022195.8"; transcript_id "ENSMUST00000228177.2"; gene_type "protein_coding"; gene_name "6030458C11Rik"; transcript_type "protein_coding"; transcript_name "6030458C11Rik-204"; exon_number 8; exon_id "ENSMUSE00001433706.2"; level 2; protein_id "ENSMUSP00000154147.2"; mgi_id "MGI:1925127"; tag "basic"; havana_gene "OTTMUSG00000070353.1"; havana_transcript "OTTMUST00000170222.1";
chr15	HAVANA	stop_codon	12810798	12810800	0	-	0	gene_id "ENSMUSG00000022195.8"; transcript_id "ENSMUST00000227299.2"; gene_type "protein_coding"; gene_name "6030458C11Rik"; transcript_type "protein_coding"; transcript_name "6030458C11Rik-202"; exon_number 8; exon_id "ENSMUSE00001431852.2"; level 2; protein_id "ENSMUSP00000154605.2"; mgi_id "MGI:1925127"; tag "basic"; havana_gene "OTTMUSG00000070353.1"; havana_transcript "OTTMUST00000170223.1";
chr15	HAVANA	CDS	12810801	12810930	0	-	1	gene_id "ENSMUSG00000022195.8"; transcript_id "ENSMUST00000057256.5"; gene_type "protein_coding"; gene_name "6030458C11Rik"; transcript_type "protein_coding"; transcript_name "6030458C11Rik-201"; exon_number 9; exon_id "ENSMUSE00000416078.3"; level 2; protein_id "ENSMUSP00000055656.4"; transcript_support_level "1"; mgi_id "MGI:1925127"; tag "basic"; tag "Ensembl_canonical"; tag "GENCODE_Primary"; tag "appris_principal_1"; tag "CCDS"; ccdsid "CCDS27392.1"; havana_gene "OTTMUSG00000070353.1"; havana_transcript "OTTMUST00000170221.1";
chr15	HAVANA	CDS	12810801	12810930	0	-	1	gene_id "ENSMUSG00000022195.8"; transcript_id "ENSMUST00000228177.2"; gene_type "protein_coding"; gene_name "6030458C11Rik"; transcript_type "protein_coding"; transcript_name "6030458C11Rik-204"; exon_number 8; exon_id "ENSMUSE00001433706.2"; level 2; protein_id "ENSMUSP00000154147.2"; mgi_id "MGI:1925127"; tag "basic"; havana_gene "OTTMUSG00000070353.1"; havana_transcript "OTTMUST00000170222.1";
chr15	HAVANA	CDS	12810801	12810930	0	-	1	gene_id "ENSMUSG00000022195.8"; transcript_id "ENSMUST00000227299.2"; gene_type "protein_coding"; gene_name "6030458C11Rik"; transcript_type "protein_coding"; transcript_name "6030458C11Rik-202"; exon_number 8; exon_id "ENSMUSE00001431852.2"; level 2; protein_id "ENSMUSP00000154605.2"; mgi_id "MGI:1925127"; tag "basic"; havana_gene "OTTMUSG00000070353.1"; havana_transcript "OTTMUST00000170223.1";
chr15	HAVANA	exon	12812019	12812158	0	-	.	gene_id "ENSMUSG00000022195.8"; transcript_id "ENSMUST00000057256.5"; gene_type "protein_coding"; gene_name "6030458C11Rik"; transcript_type "protein_coding"; transcript_name "6030458C11Rik-201"; exon_number 8; exon_id "ENSMUSE00000348374.2"; level 2; protein_id "ENSMUSP00000055656.4"; transcript_support_level "1"; mgi_id "MGI:1925127"; tag "basic"; tag "Ensembl_canonical"; tag "GENCODE_Primary"; tag "appris_principal_1"; tag "CCDS"; ccdsid "CCDS27392.1"; havana_gene "OTTMUSG00000070353.1"; havana_transcript "OTTMUST00000170221.1";
chr15	HAVANA	CDS	12812019	12812158	0	-	0	gene_id "ENSMUSG00000022195.8"; transcript_id "ENSMUST00000057256.5"; gene_type "protein_coding"; gene_name "6030458C11Rik"; transcript_type "protein_coding"; transcript_name "6030458C11Rik-201"; exon_number 8; exon_id "ENSMUSE00000348374.2"; level 2; protein_id "ENSMUSP00000055656.4"; transcript_support_level "1"; mgi_id "MGI:1925127"; tag "basic"; tag "Ensembl_canonical"; tag "GENCODE_Primary"; tag "appris_principal_1"; tag "CCDS"; ccdsid "CCDS27392.1"; havana_gene "OTTMUSG00000070353.1"; havana_transcript "OTTMUST00000170221.1";
chr15	HAVANA	exon	12812019	12812158	0	-	.	gene_id "ENSMUSG00000022195.8"; transcript_id "ENSMUST00000228177.2"; gene_type "protein_coding"; gene_name "6030458C11Rik"; transcript_type "protein_coding"; transcript_name "6030458C11Rik-204"; exon_number 7; exon_id "ENSMUSE00000348374.2"; level 2; protein_id "ENSMUSP00000154147.2"; mgi_id "MGI:1925127"; tag "basic"; havana_gene "OTTMUSG00000070353.1"; havana_transcript "OTTMUST00000170222.1";
chr15	HAVANA	CDS	12812019	12812158	0	-	0	gene_id "ENSMUSG00000022195.8"; transcript_id "ENSMUST00000228177.2"; gene_type "protein_coding"; gene_name "6030458C11Rik"; transcript_type "protein_coding"; transcript_name "6030458C11Rik-204"; exon_number 7; exon_id "ENSMUSE00000348374.2"; level 2; protein_id "ENSMUSP00000154147.2"; mgi_id "MGI:1925127"; tag "basic"; havana_gene "OTTMUSG00000070353.1"; havana_transcript "OTTMUST00000170222.1";
chr15	HAVANA	exon	12812019	12812158	0	-	.	gene_id "ENSMUSG00000022195.8"; transcript_id "ENSMUST00000227299.2"; gene_type "protein_coding"; gene_name "6030458C11Rik"; transcript_type "protein_coding"; transcript_name "6030458C11Rik-202"; exon_number 7; exon_id "ENSMUSE00000348374.2"; level 2; protein_id "ENSMUSP00000154605.2"; mgi_id "MGI:1925127"; tag "basic"; havana_gene "OTTMUSG00000070353.1"; havana_transcript "OTTMUST00000170223.1";
chr15	HAVANA	CDS	12812019	12812158	0	-	0	gene_id "ENSMUSG00000022195.8"; transcript_id "ENSMUST00000227299.2"; gene_type "protein_coding"; gene_name "6030458C11Rik"; transcript_type "protein_coding"; transcript_name "6030458C11Rik-202"; exon_number 7; exon_id "ENSMUSE00000348374.2"; level 2; protein_id "ENSMUSP00000154605.2"; mgi_id "MGI:1925127"; tag "basic"; havana_gene "OTTMUSG00000070353.1"; havana_transcript "OTTMUST00000170223.1";
chr15	ENSEMBL_gcm37	exon	12812019	12812158	9.36501899003772	-	.	gene_id "ENSMUSG00000022195.8"; transcript_id "ENSMUSG00000022195.8_tx_3"; exon_id "chr15_12812019_12812158_-"; exonnum "9"; txlen "3643";
chr15	HAVANA	exon	12813246	12813786	0	-	.	gene_id "ENSMUSG00000022195.8"; transcript_id "ENSMUST00000227821.2"; gene_type "protein_coding"; gene_name "6030458C11Rik"; transcript_type "protein_coding_CDS_not_defined"; transcript_name "6030458C11Rik-203"; exon_number 5; exon_id "ENSMUSE00001429866.2"; level 2; mgi_id "MGI:1925127"; havana_gene "OTTMUSG00000070353.1"; havana_transcript "OTTMUST00000170224.1";
chr15	HAVANA	transcript	12813246	12817986	0	-	.	gene_id "ENSMUSG00000022195.8"; transcript_id "ENSMUST00000227821.2"; gene_type "protein_coding"; gene_name "6030458C11Rik"; transcript_type "protein_coding_CDS_not_defined"; transcript_name "6030458C11Rik-203"; level 2; mgi_id "MGI:1925127"; havana_gene "OTTMUSG00000070353.1"; havana_transcript "OTTMUST00000170224.1";
chr15	HAVANA	exon	12814277	12814343	0	-	.	gene_id "ENSMUSG00000022195.8"; transcript_id "ENSMUST00000057256.5"; gene_type "protein_coding"; gene_name "6030458C11Rik"; transcript_type "protein_coding"; transcript_name "6030458C11Rik-201"; exon_number 7; exon_id "ENSMUSE00000391616.2"; level 2; protein_id "ENSMUSP00000055656.4"; transcript_support_level "1"; mgi_id "MGI:1925127"; tag "basic"; tag "Ensembl_canonical"; tag "GENCODE_Primary"; tag "appris_principal_1"; tag "CCDS"; ccdsid "CCDS27392.1"; havana_gene "OTTMUSG00000070353.1"; havana_transcript "OTTMUST00000170221.1";
chr15	HAVANA	CDS	12814277	12814343	0	-	1	gene_id "ENSMUSG00000022195.8"; transcript_id "ENSMUST00000057256.5"; gene_type "protein_coding"; gene_name "6030458C11Rik"; transcript_type "protein_coding"; transcript_name "6030458C11Rik-201"; exon_number 7; exon_id "ENSMUSE00000391616.2"; level 2; protein_id "ENSMUSP00000055656.4"; transcript_support_level "1"; mgi_id "MGI:1925127"; tag "basic"; tag "Ensembl_canonical"; tag "GENCODE_Primary"; tag "appris_principal_1"; tag "CCDS"; ccdsid "CCDS27392.1"; havana_gene "OTTMUSG00000070353.1"; havana_transcript "OTTMUST00000170221.1";
chr15	HAVANA	exon	12814277	12814343	0	-	.	gene_id "ENSMUSG00000022195.8"; transcript_id "ENSMUST00000228177.2"; gene_type "protein_coding"; gene_name "6030458C11Rik"; transcript_type "protein_coding"; transcript_name "6030458C11Rik-204"; exon_number 6; exon_id "ENSMUSE00000391616.2"; level 2; protein_id "ENSMUSP00000154147.2"; mgi_id "MGI:1925127"; tag "basic"; havana_gene "OTTMUSG00000070353.1"; havana_transcript "OTTMUST00000170222.1";
chr15	HAVANA	CDS	12814277	12814343	0	-	1	gene_id "ENSMUSG00000022195.8"; transcript_id "ENSMUST00000228177.2"; gene_type "protein_coding"; gene_name "6030458C11Rik"; transcript_type "protein_coding"; transcript_name "6030458C11Rik-204"; exon_number 6; exon_id "ENSMUSE00000391616.2"; level 2; protein_id "ENSMUSP00000154147.2"; mgi_id "MGI:1925127"; tag "basic"; havana_gene "OTTMUSG00000070353.1"; havana_transcript "OTTMUST00000170222.1";
chr15	HAVANA	exon	12814277	12814343	0	-	.	gene_id "ENSMUSG00000022195.8"; transcript_id "ENSMUST00000227299.2"; gene_type "protein_coding"; gene_name "6030458C11Rik"; transcript_type "protein_coding"; transcript_name "6030458C11Rik-202"; exon_number 6; exon_id "ENSMUSE00000391616.2"; level 2; protein_id "ENSMUSP00000154605.2"; mgi_id "MGI:1925127"; tag "basic"; havana_gene "OTTMUSG00000070353.1"; havana_transcript "OTTMUST00000170223.1";
chr15	HAVANA	CDS	12814277	12814343	0	-	1	gene_id "ENSMUSG00000022195.8"; transcript_id "ENSMUST00000227299.2"; gene_type "protein_coding"; gene_name "6030458C11Rik"; transcript_type "protein_coding"; transcript_name "6030458C11Rik-202"; exon_number 6; exon_id "ENSMUSE00000391616.2"; level 2; protein_id "ENSMUSP00000154605.2"; mgi_id "MGI:1925127"; tag "basic"; havana_gene "OTTMUSG00000070353.1"; havana_transcript "OTTMUST00000170223.1";
chr15	HAVANA	exon	12814277	12814343	0	-	.	gene_id "ENSMUSG00000022195.8"; transcript_id "ENSMUST00000227821.2"; gene_type "protein_coding"; gene_name "6030458C11Rik"; transcript_type "protein_coding_CDS_not_defined"; transcript_name "6030458C11Rik-203"; exon_number 4; exon_id "ENSMUSE00001432907.2"; level 2; mgi_id "MGI:1925127"; havana_gene "OTTMUSG00000070353.1"; havana_transcript "OTTMUST00000170224.1";
chr15	ENSEMBL_gcm37	exon	12814277	12814343	9.36501899003772	-	.	gene_id "ENSMUSG00000022195.8"; transcript_id "ENSMUSG00000022195.8_tx_3"; exon_id "chr15_12814277_12814343_-"; exonnum "8"; txlen "3643";
chr15	HAVANA	exon	12815936	12816057	0	-	.	gene_id "ENSMUSG00000022195.8"; transcript_id "ENSMUST00000057256.5"; gene_type "protein_coding"; gene_name "6030458C11Rik"; transcript_type "protein_coding"; transcript_name "6030458C11Rik-201"; exon_number 6; exon_id "ENSMUSE00000350924.2"; level 2; protein_id "ENSMUSP00000055656.4"; transcript_support_level "1"; mgi_id "MGI:1925127"; tag "basic"; tag "Ensembl_canonical"; tag "GENCODE_Primary"; tag "appris_principal_1"; tag "CCDS"; ccdsid "CCDS27392.1"; havana_gene "OTTMUSG00000070353.1"; havana_transcript "OTTMUST00000170221.1";
chr15	HAVANA	CDS	12815936	12816057	0	-	0	gene_id "ENSMUSG00000022195.8"; transcript_id "ENSMUST00000057256.5"; gene_type "protein_coding"; gene_name "6030458C11Rik"; transcript_type "protein_coding"; transcript_name "6030458C11Rik-201"; exon_number 6; exon_id "ENSMUSE00000350924.2"; level 2; protein_id "ENSMUSP00000055656.4"; transcript_support_level "1"; mgi_id "MGI:1925127"; tag "basic"; tag "Ensembl_canonical"; tag "GENCODE_Primary"; tag "appris_principal_1"; tag "CCDS"; ccdsid "CCDS27392.1"; havana_gene "OTTMUSG00000070353.1"; havana_transcript "OTTMUST00000170221.1";
chr15	HAVANA	exon	12815936	12816057	0	-	.	gene_id "ENSMUSG00000022195.8"; transcript_id "ENSMUST00000228177.2"; gene_type "protein_coding"; gene_name "6030458C11Rik"; transcript_type "protein_coding"; transcript_name "6030458C11Rik-204"; exon_number 5; exon_id "ENSMUSE00000350924.2"; level 2; protein_id "ENSMUSP00000154147.2"; mgi_id "MGI:1925127"; tag "basic"; havana_gene "OTTMUSG00000070353.1"; havana_transcript "OTTMUST00000170222.1";
chr15	HAVANA	CDS	12815936	12816057	0	-	0	gene_id "ENSMUSG00000022195.8"; transcript_id "ENSMUST00000228177.2"; gene_type "protein_coding"; gene_name "6030458C11Rik"; transcript_type "protein_coding"; transcript_name "6030458C11Rik-204"; exon_number 5; exon_id "ENSMUSE00000350924.2"; level 2; protein_id "ENSMUSP00000154147.2"; mgi_id "MGI:1925127"; tag "basic"; havana_gene "OTTMUSG00000070353.1"; havana_transcript "OTTMUST00000170222.1";
chr15	HAVANA	exon	12815936	12816057	0	-	.	gene_id "ENSMUSG00000022195.8"; transcript_id "ENSMUST00000227299.2"; gene_type "protein_coding"; gene_name "6030458C11Rik"; transcript_type "protein_coding"; transcript_name "6030458C11Rik-202"; exon_number 5; exon_id "ENSMUSE00000350924.2"; level 2; protein_id "ENSMUSP00000154605.2"; mgi_id "MGI:1925127"; tag "basic"; havana_gene "OTTMUSG00000070353.1"; havana_transcript "OTTMUST00000170223.1";
chr15	HAVANA	CDS	12815936	12816057	0	-	0	gene_id "ENSMUSG00000022195.8"; transcript_id "ENSMUST00000227299.2"; gene_type "protein_coding"; gene_name "6030458C11Rik"; transcript_type "protein_coding"; transcript_name "6030458C11Rik-202"; exon_number 5; exon_id "ENSMUSE00000350924.2"; level 2; protein_id "ENSMUSP00000154605.2"; mgi_id "MGI:1925127"; tag "basic"; havana_gene "OTTMUSG00000070353.1"; havana_transcript "OTTMUST00000170223.1";
chr15	HAVANA	exon	12815936	12816057	0	-	.	gene_id "ENSMUSG00000022195.8"; transcript_id "ENSMUST00000227821.2"; gene_type "protein_coding"; gene_name "6030458C11Rik"; transcript_type "protein_coding_CDS_not_defined"; transcript_name "6030458C11Rik-203"; exon_number 3; exon_id "ENSMUSE00001432811.2"; level 2; mgi_id "MGI:1925127"; havana_gene "OTTMUSG00000070353.1"; havana_transcript "OTTMUST00000170224.1";
chr15	ENSEMBL_gcm37	exon	12815936	12816057	9.36501899003772	-	.	gene_id "ENSMUSG00000022195.8"; transcript_id "ENSMUSG00000022195.8_tx_3"; exon_id "chr15_12815936_12816057_-"; exonnum "7"; txlen "3643";
chr15	HAVANA	exon	12816406	12816468	0	-	.	gene_id "ENSMUSG00000022195.8"; transcript_id "ENSMUST00000057256.5"; gene_type "protein_coding"; gene_name "6030458C11Rik"; transcript_type "protein_coding"; transcript_name "6030458C11Rik-201"; exon_number 5; exon_id "ENSMUSE00000404890.2"; level 2; protein_id "ENSMUSP00000055656.4"; transcript_support_level "1"; mgi_id "MGI:1925127"; tag "basic"; tag "Ensembl_canonical"; tag "GENCODE_Primary"; tag "appris_principal_1"; tag "CCDS"; ccdsid "CCDS27392.1"; havana_gene "OTTMUSG00000070353.1"; havana_transcript "OTTMUST00000170221.1";
chr15	HAVANA	CDS	12816406	12816468	0	-	0	gene_id "ENSMUSG00000022195.8"; transcript_id "ENSMUST00000057256.5"; gene_type "protein_coding"; gene_name "6030458C11Rik"; transcript_type "protein_coding"; transcript_name "6030458C11Rik-201"; exon_number 5; exon_id "ENSMUSE00000404890.2"; level 2; protein_id "ENSMUSP00000055656.4"; transcript_support_level "1"; mgi_id "MGI:1925127"; tag "basic"; tag "Ensembl_canonical"; tag "GENCODE_Primary"; tag "appris_principal_1"; tag "CCDS"; ccdsid "CCDS27392.1"; havana_gene "OTTMUSG00000070353.1"; havana_transcript "OTTMUST00000170221.1";
chr15	HAVANA	exon	12816406	12816468	0	-	.	gene_id "ENSMUSG00000022195.8"; transcript_id "ENSMUST00000228177.2"; gene_type "protein_coding"; gene_name "6030458C11Rik"; transcript_type "protein_coding"; transcript_name "6030458C11Rik-204"; exon_number 4; exon_id "ENSMUSE00000404890.2"; level 2; protein_id "ENSMUSP00000154147.2"; mgi_id "MGI:1925127"; tag "basic"; havana_gene "OTTMUSG00000070353.1"; havana_transcript "OTTMUST00000170222.1";
chr15	HAVANA	CDS	12816406	12816468	0	-	0	gene_id "ENSMUSG00000022195.8"; transcript_id "ENSMUST00000228177.2"; gene_type "protein_coding"; gene_name "6030458C11Rik"; transcript_type "protein_coding"; transcript_name "6030458C11Rik-204"; exon_number 4; exon_id "ENSMUSE00000404890.2"; level 2; protein_id "ENSMUSP00000154147.2"; mgi_id "MGI:1925127"; tag "basic"; havana_gene "OTTMUSG00000070353.1"; havana_transcript "OTTMUST00000170222.1";
chr15	HAVANA	exon	12816406	12816468	0	-	.	gene_id "ENSMUSG00000022195.8"; transcript_id "ENSMUST00000227299.2"; gene_type "protein_coding"; gene_name "6030458C11Rik"; transcript_type "protein_coding"; transcript_name "6030458C11Rik-202"; exon_number 4; exon_id "ENSMUSE00000404890.2"; level 2; protein_id "ENSMUSP00000154605.2"; mgi_id "MGI:1925127"; tag "basic"; havana_gene "OTTMUSG00000070353.1"; havana_transcript "OTTMUST00000170223.1";
chr15	HAVANA	CDS	12816406	12816468	0	-	0	gene_id "ENSMUSG00000022195.8"; transcript_id "ENSMUST00000227299.2"; gene_type "protein_coding"; gene_name "6030458C11Rik"; transcript_type "protein_coding"; transcript_name "6030458C11Rik-202"; exon_number 4; exon_id "ENSMUSE00000404890.2"; level 2; protein_id "ENSMUSP00000154605.2"; mgi_id "MGI:1925127"; tag "basic"; havana_gene "OTTMUSG00000070353.1"; havana_transcript "OTTMUST00000170223.1";
chr15	HAVANA	exon	12816406	12816468	0	-	.	gene_id "ENSMUSG00000022195.8"; transcript_id "ENSMUST00000227821.2"; gene_type "protein_coding"; gene_name "6030458C11Rik"; transcript_type "protein_coding_CDS_not_defined"; transcript_name "6030458C11Rik-203"; exon_number 2; exon_id "ENSMUSE00001433351.2"; level 2; mgi_id "MGI:1925127"; havana_gene "OTTMUSG00000070353.1"; havana_transcript "OTTMUST00000170224.1";
chr15	ENSEMBL_gcm37	exon	12816406	12816468	9.36501899003772	-	.	gene_id "ENSMUSG00000022195.8"; transcript_id "ENSMUSG00000022195.8_tx_3"; exon_id "chr15_12816406_12816468_-"; exonnum "6"; txlen "3643";
chr15	HAVANA	exon	12817944	12817986	0	-	.	gene_id "ENSMUSG00000022195.8"; transcript_id "ENSMUST00000227821.2"; gene_type "protein_coding"; gene_name "6030458C11Rik"; transcript_type "protein_coding_CDS_not_defined"; transcript_name "6030458C11Rik-203"; exon_number 1; exon_id "ENSMUSE00001431842.2"; level 2; mgi_id "MGI:1925127"; havana_gene "OTTMUSG00000070353.1"; havana_transcript "OTTMUST00000170224.1";
chr15	HAVANA	exon	12817944	12818213	0	-	.	gene_id "ENSMUSG00000022195.8"; transcript_id "ENSMUST00000228177.2"; gene_type "protein_coding"; gene_name "6030458C11Rik"; transcript_type "protein_coding"; transcript_name "6030458C11Rik-204"; exon_number 3; exon_id "ENSMUSE00001434788.2"; level 2; protein_id "ENSMUSP00000154147.2"; mgi_id "MGI:1925127"; tag "basic"; havana_gene "OTTMUSG00000070353.1"; havana_transcript "OTTMUST00000170222.1";
chr15	HAVANA	CDS	12817944	12818213	0	-	0	gene_id "ENSMUSG00000022195.8"; transcript_id "ENSMUST00000228177.2"; gene_type "protein_coding"; gene_name "6030458C11Rik"; transcript_type "protein_coding"; transcript_name "6030458C11Rik-204"; exon_number 3; exon_id "ENSMUSE00001434788.2"; level 2; protein_id "ENSMUSP00000154147.2"; mgi_id "MGI:1925127"; tag "basic"; havana_gene "OTTMUSG00000070353.1"; havana_transcript "OTTMUST00000170222.1";
chr15	HAVANA	exon	12817944	12818370	0	-	.	gene_id "ENSMUSG00000022195.8"; transcript_id "ENSMUST00000057256.5"; gene_type "protein_coding"; gene_name "6030458C11Rik"; transcript_type "protein_coding"; transcript_name "6030458C11Rik-201"; exon_number 4; exon_id "ENSMUSE00000416126.2"; level 2; protein_id "ENSMUSP00000055656.4"; transcript_support_level "1"; mgi_id "MGI:1925127"; tag "basic"; tag "Ensembl_canonical"; tag "GENCODE_Primary"; tag "appris_principal_1"; tag "CCDS"; ccdsid "CCDS27392.1"; havana_gene "OTTMUSG00000070353.1"; havana_transcript "OTTMUST00000170221.1";
chr15	HAVANA	CDS	12817944	12818370	0	-	1	gene_id "ENSMUSG00000022195.8"; transcript_id "ENSMUST00000057256.5"; gene_type "protein_coding"; gene_name "6030458C11Rik"; transcript_type "protein_coding"; transcript_name "6030458C11Rik-201"; exon_number 4; exon_id "ENSMUSE00000416126.2"; level 2; protein_id "ENSMUSP00000055656.4"; transcript_support_level "1"; mgi_id "MGI:1925127"; tag "basic"; tag "Ensembl_canonical"; tag "GENCODE_Primary"; tag "appris_principal_1"; tag "CCDS"; ccdsid "CCDS27392.1"; havana_gene "OTTMUSG00000070353.1"; havana_transcript "OTTMUST00000170221.1";
chr15	HAVANA	exon	12817944	12818370	0	-	.	gene_id "ENSMUSG00000022195.8"; transcript_id "ENSMUST00000227299.2"; gene_type "protein_coding"; gene_name "6030458C11Rik"; transcript_type "protein_coding"; transcript_name "6030458C11Rik-202"; exon_number 3; exon_id "ENSMUSE00000416126.2"; level 2; protein_id "ENSMUSP00000154605.2"; mgi_id "MGI:1925127"; tag "basic"; havana_gene "OTTMUSG00000070353.1"; havana_transcript "OTTMUST00000170223.1";
chr15	HAVANA	CDS	12817944	12818370	0	-	1	gene_id "ENSMUSG00000022195.8"; transcript_id "ENSMUST00000227299.2"; gene_type "protein_coding"; gene_name "6030458C11Rik"; transcript_type "protein_coding"; transcript_name "6030458C11Rik-202"; exon_number 3; exon_id "ENSMUSE00000416126.2"; level 2; protein_id "ENSMUSP00000154605.2"; mgi_id "MGI:1925127"; tag "basic"; havana_gene "OTTMUSG00000070353.1"; havana_transcript "OTTMUST00000170223.1";
chr15	ENSEMBL_gcm37	exon	12817944	12818370	9.36501899003772	-	.	gene_id "ENSMUSG00000022195.8"; transcript_id "ENSMUSG00000022195.8_tx_3"; exon_id "chr15_12817944_12818370_-"; exonnum "5"; txlen "3643";
chr15	sragcm37_mid	exon	12819025	12819189	9.36501899003772	-	.	gene_id "ENSMUSG00000022195.8"; transcript_id "ENSMUSG00000022195.8_tx_3"; exon_id "chr15_12819025_12819189_-"; exonnum "4"; txlen "3643";
chr15	HAVANA	exon	12819990	12821639	0	-	.	gene_id "ENSMUSG00000022195.8"; transcript_id "ENSMUST00000228888.2"; gene_type "protein_coding"; gene_name "6030458C11Rik"; transcript_type "retained_intron"; transcript_name "6030458C11Rik-205"; exon_number 3; exon_id "ENSMUSE00001433154.2"; level 2; mgi_id "MGI:1925127"; havana_gene "OTTMUSG00000070353.1"; havana_transcript "OTTMUST00000170225.1";
chr15	HAVANA	transcript	12819990	12824727	0	-	.	gene_id "ENSMUSG00000022195.8"; transcript_id "ENSMUST00000228888.2"; gene_type "protein_coding"; gene_name "6030458C11Rik"; transcript_type "retained_intron"; transcript_name "6030458C11Rik-205"; level 2; mgi_id "MGI:1925127"; havana_gene "OTTMUSG00000070353.1"; havana_transcript "OTTMUST00000170225.1";
chr15	HAVANA	CDS	12821490	12821614	0	-	0	gene_id "ENSMUSG00000022195.8"; transcript_id "ENSMUST00000227299.2"; gene_type "protein_coding"; gene_name "6030458C11Rik"; transcript_type "protein_coding"; transcript_name "6030458C11Rik-202"; exon_number 2; exon_id "ENSMUSE00001431775.2"; level 2; protein_id "ENSMUSP00000154605.2"; mgi_id "MGI:1925127"; tag "basic"; havana_gene "OTTMUSG00000070353.1"; havana_transcript "OTTMUST00000170223.1";
chr15	HAVANA	exon	12821490	12821639	0	-	.	gene_id "ENSMUSG00000022195.8"; transcript_id "ENSMUST00000057256.5"; gene_type "protein_coding"; gene_name "6030458C11Rik"; transcript_type "protein_coding"; transcript_name "6030458C11Rik-201"; exon_number 3; exon_id "ENSMUSE00001067252.2"; level 2; protein_id "ENSMUSP00000055656.4"; transcript_support_level "1"; mgi_id "MGI:1925127"; tag "basic"; tag "Ensembl_canonical"; tag "GENCODE_Primary"; tag "appris_principal_1"; tag "CCDS"; ccdsid "CCDS27392.1"; havana_gene "OTTMUSG00000070353.1"; havana_transcript "OTTMUST00000170221.1";
chr15	HAVANA	CDS	12821490	12821639	0	-	1	gene_id "ENSMUSG00000022195.8"; transcript_id "ENSMUST00000057256.5"; gene_type "protein_coding"; gene_name "6030458C11Rik"; transcript_type "protein_coding"; transcript_name "6030458C11Rik-201"; exon_number 3; exon_id "ENSMUSE00001067252.2"; level 2; protein_id "ENSMUSP00000055656.4"; transcript_support_level "1"; mgi_id "MGI:1925127"; tag "basic"; tag "Ensembl_canonical"; tag "GENCODE_Primary"; tag "appris_principal_1"; tag "CCDS"; ccdsid "CCDS27392.1"; havana_gene "OTTMUSG00000070353.1"; havana_transcript "OTTMUST00000170221.1";
chr15	HAVANA	exon	12821490	12821639	0	-	.	gene_id "ENSMUSG00000022195.8"; transcript_id "ENSMUST00000228177.2"; gene_type "protein_coding"; gene_name "6030458C11Rik"; transcript_type "protein_coding"; transcript_name "6030458C11Rik-204"; exon_number 2; exon_id "ENSMUSE00001431893.2"; level 2; protein_id "ENSMUSP00000154147.2"; mgi_id "MGI:1925127"; tag "basic"; havana_gene "OTTMUSG00000070353.1"; havana_transcript "OTTMUST00000170222.1";
chr15	HAVANA	CDS	12821490	12821639	0	-	0	gene_id "ENSMUSG00000022195.8"; transcript_id "ENSMUST00000228177.2"; gene_type "protein_coding"; gene_name "6030458C11Rik"; transcript_type "protein_coding"; transcript_name "6030458C11Rik-204"; exon_number 2; exon_id "ENSMUSE00001431893.2"; level 2; protein_id "ENSMUSP00000154147.2"; mgi_id "MGI:1925127"; tag "basic"; havana_gene "OTTMUSG00000070353.1"; havana_transcript "OTTMUST00000170222.1";
chr15	HAVANA	exon	12821490	12821639	0	-	.	gene_id "ENSMUSG00000022195.8"; transcript_id "ENSMUST00000227299.2"; gene_type "protein_coding"; gene_name "6030458C11Rik"; transcript_type "protein_coding"; transcript_name "6030458C11Rik-202"; exon_number 2; exon_id "ENSMUSE00001431775.2"; level 2; protein_id "ENSMUSP00000154605.2"; mgi_id "MGI:1925127"; tag "basic"; havana_gene "OTTMUSG00000070353.1"; havana_transcript "OTTMUST00000170223.1";
chr15	ENSEMBL_gcm37	exon	12821490	12821639	9.36501899003772	-	.	gene_id "ENSMUSG00000022195.8"; transcript_id "ENSMUSG00000022195.8_tx_3"; exon_id "chr15_12821490_12821639_-"; exonnum "3"; txlen "3643";
chr15	HAVANA	start_codon	12821612	12821614	0	-	0	gene_id "ENSMUSG00000022195.8"; transcript_id "ENSMUST00000227299.2"; gene_type "protein_coding"; gene_name "6030458C11Rik"; transcript_type "protein_coding"; transcript_name "6030458C11Rik-202"; exon_number 2; exon_id "ENSMUSE00001431775.2"; level 2; protein_id "ENSMUSP00000154605.2"; mgi_id "MGI:1925127"; tag "basic"; havana_gene "OTTMUSG00000070353.1"; havana_transcript "OTTMUST00000170223.1";
chr15	HAVANA	UTR	12821615	12821639	0	-	.	gene_id "ENSMUSG00000022195.8"; transcript_id "ENSMUST00000227299.2"; gene_type "protein_coding"; gene_name "6030458C11Rik"; transcript_type "protein_coding"; transcript_name "6030458C11Rik-202"; exon_number 2; exon_id "ENSMUSE00001431775.2"; level 2; protein_id "ENSMUSP00000154605.2"; mgi_id "MGI:1925127"; tag "basic"; havana_gene "OTTMUSG00000070353.1"; havana_transcript "OTTMUST00000170223.1";
chr15	HAVANA	exon	12823647	12823792	0	-	.	gene_id "ENSMUSG00000022195.8"; transcript_id "ENSMUST00000057256.5"; gene_type "protein_coding"; gene_name "6030458C11Rik"; transcript_type "protein_coding"; transcript_name "6030458C11Rik-201"; exon_number 2; exon_id "ENSMUSE00000124304.2"; level 2; protein_id "ENSMUSP00000055656.4"; transcript_support_level "1"; mgi_id "MGI:1925127"; tag "basic"; tag "Ensembl_canonical"; tag "GENCODE_Primary"; tag "appris_principal_1"; tag "CCDS"; ccdsid "CCDS27392.1"; havana_gene "OTTMUSG00000070353.1"; havana_transcript "OTTMUST00000170221.1";
chr15	HAVANA	CDS	12823647	12823792	0	-	0	gene_id "ENSMUSG00000022195.8"; transcript_id "ENSMUST00000057256.5"; gene_type "protein_coding"; gene_name "6030458C11Rik"; transcript_type "protein_coding"; transcript_name "6030458C11Rik-201"; exon_number 2; exon_id "ENSMUSE00000124304.2"; level 2; protein_id "ENSMUSP00000055656.4"; transcript_support_level "1"; mgi_id "MGI:1925127"; tag "basic"; tag "Ensembl_canonical"; tag "GENCODE_Primary"; tag "appris_principal_1"; tag "CCDS"; ccdsid "CCDS27392.1"; havana_gene "OTTMUSG00000070353.1"; havana_transcript "OTTMUST00000170221.1";
chr15	HAVANA	exon	12823647	12823792	0	-	.	gene_id "ENSMUSG00000022195.8"; transcript_id "ENSMUST00000228888.2"; gene_type "protein_coding"; gene_name "6030458C11Rik"; transcript_type "retained_intron"; transcript_name "6030458C11Rik-205"; exon_number 2; exon_id "ENSMUSE00001430363.2"; level 2; mgi_id "MGI:1925127"; havana_gene "OTTMUSG00000070353.1"; havana_transcript "OTTMUST00000170225.1";
chr15	ENSEMBL_gcm37	exon	12823647	12823792	9.36501899003772	-	.	gene_id "ENSMUSG00000022195.8"; transcript_id "ENSMUSG00000022195.8_tx_3"; exon_id "chr15_12823647_12823792_-"; exonnum "2"; txlen "3643";
chr15	HAVANA	CDS	12824553	12824633	0	-	0	gene_id "ENSMUSG00000022195.8"; transcript_id "ENSMUST00000057256.5"; gene_type "protein_coding"; gene_name "6030458C11Rik"; transcript_type "protein_coding"; transcript_name "6030458C11Rik-201"; exon_number 1; exon_id "ENSMUSE00000124306.5"; level 2; protein_id "ENSMUSP00000055656.4"; transcript_support_level "1"; mgi_id "MGI:1925127"; tag "basic"; tag "Ensembl_canonical"; tag "GENCODE_Primary"; tag "appris_principal_1"; tag "CCDS"; ccdsid "CCDS27392.1"; havana_gene "OTTMUSG00000070353.1"; havana_transcript "OTTMUST00000170221.1";
chr15	HAVANA	CDS	12824553	12824633	0	-	0	gene_id "ENSMUSG00000022195.8"; transcript_id "ENSMUST00000228177.2"; gene_type "protein_coding"; gene_name "6030458C11Rik"; transcript_type "protein_coding"; transcript_name "6030458C11Rik-204"; exon_number 1; exon_id "ENSMUSE00001430740.2"; level 2; protein_id "ENSMUSP00000154147.2"; mgi_id "MGI:1925127"; tag "basic"; havana_gene "OTTMUSG00000070353.1"; havana_transcript "OTTMUST00000170222.1";
chr15	HAVANA	exon	12824553	12824697	0	-	.	gene_id "ENSMUSG00000022195.8"; transcript_id "ENSMUST00000228177.2"; gene_type "protein_coding"; gene_name "6030458C11Rik"; transcript_type "protein_coding"; transcript_name "6030458C11Rik-204"; exon_number 1; exon_id "ENSMUSE00001430740.2"; level 2; protein_id "ENSMUSP00000154147.2"; mgi_id "MGI:1925127"; tag "basic"; havana_gene "OTTMUSG00000070353.1"; havana_transcript "OTTMUST00000170222.1";
chr15	HAVANA	exon	12824553	12824716	0	-	.	gene_id "ENSMUSG00000022195.8"; transcript_id "ENSMUST00000227299.2"; gene_type "protein_coding"; gene_name "6030458C11Rik"; transcript_type "protein_coding"; transcript_name "6030458C11Rik-202"; exon_number 1; exon_id "ENSMUSE00001431565.2"; level 2; protein_id "ENSMUSP00000154605.2"; mgi_id "MGI:1925127"; tag "basic"; havana_gene "OTTMUSG00000070353.1"; havana_transcript "OTTMUST00000170223.1";
chr15	HAVANA	UTR	12824553	12824716	0	-	.	gene_id "ENSMUSG00000022195.8"; transcript_id "ENSMUST00000227299.2"; gene_type "protein_coding"; gene_name "6030458C11Rik"; transcript_type "protein_coding"; transcript_name "6030458C11Rik-202"; exon_number 1; exon_id "ENSMUSE00001431565.2"; level 2; protein_id "ENSMUSP00000154605.2"; mgi_id "MGI:1925127"; tag "basic"; havana_gene "OTTMUSG00000070353.1"; havana_transcript "OTTMUST00000170223.1";
chr15	ENSEMBL_gcm37	exon	12824553	12824716	9.36501899003772	-	.	gene_id "ENSMUSG00000022195.8"; transcript_id "ENSMUSG00000022195.8_tx_3"; exon_id "chr15_12824553_12824716_-"; exonnum "1"; txlen "3643";
chr15	HAVANA	exon	12824553	12824727	0	-	.	gene_id "ENSMUSG00000022195.8"; transcript_id "ENSMUST00000228888.2"; gene_type "protein_coding"; gene_name "6030458C11Rik"; transcript_type "retained_intron"; transcript_name "6030458C11Rik-205"; exon_number 1; exon_id "ENSMUSE00001435529.2"; level 2; mgi_id "MGI:1925127"; havana_gene "OTTMUSG00000070353.1"; havana_transcript "OTTMUST00000170225.1";
chr15	HAVANA	exon	12824553	12824735	0	-	.	gene_id "ENSMUSG00000022195.8"; transcript_id "ENSMUST00000057256.5"; gene_type "protein_coding"; gene_name "6030458C11Rik"; transcript_type "protein_coding"; transcript_name "6030458C11Rik-201"; exon_number 1; exon_id "ENSMUSE00000124306.5"; level 2; protein_id "ENSMUSP00000055656.4"; transcript_support_level "1"; mgi_id "MGI:1925127"; tag "basic"; tag "Ensembl_canonical"; tag "GENCODE_Primary"; tag "appris_principal_1"; tag "CCDS"; ccdsid "CCDS27392.1"; havana_gene "OTTMUSG00000070353.1"; havana_transcript "OTTMUST00000170221.1";
chr15	HAVANA	start_codon	12824631	12824633	0	-	0	gene_id "ENSMUSG00000022195.8"; transcript_id "ENSMUST00000057256.5"; gene_type "protein_coding"; gene_name "6030458C11Rik"; transcript_type "protein_coding"; transcript_name "6030458C11Rik-201"; exon_number 1; exon_id "ENSMUSE00000124306.5"; level 2; protein_id "ENSMUSP00000055656.4"; transcript_support_level "1"; mgi_id "MGI:1925127"; tag "basic"; tag "Ensembl_canonical"; tag "GENCODE_Primary"; tag "appris_principal_1"; tag "CCDS"; ccdsid "CCDS27392.1"; havana_gene "OTTMUSG00000070353.1"; havana_transcript "OTTMUST00000170221.1";
chr15	HAVANA	start_codon	12824631	12824633	0	-	0	gene_id "ENSMUSG00000022195.8"; transcript_id "ENSMUST00000228177.2"; gene_type "protein_coding"; gene_name "6030458C11Rik"; transcript_type "protein_coding"; transcript_name "6030458C11Rik-204"; exon_number 1; exon_id "ENSMUSE00001430740.2"; level 2; protein_id "ENSMUSP00000154147.2"; mgi_id "MGI:1925127"; tag "basic"; havana_gene "OTTMUSG00000070353.1"; havana_transcript "OTTMUST00000170222.1";
chr15	HAVANA	UTR	12824634	12824697	0	-	.	gene_id "ENSMUSG00000022195.8"; transcript_id "ENSMUST00000228177.2"; gene_type "protein_coding"; gene_name "6030458C11Rik"; transcript_type "protein_coding"; transcript_name "6030458C11Rik-204"; exon_number 1; exon_id "ENSMUSE00001430740.2"; level 2; protein_id "ENSMUSP00000154147.2"; mgi_id "MGI:1925127"; tag "basic"; havana_gene "OTTMUSG00000070353.1"; havana_transcript "OTTMUST00000170222.1";
chr15	HAVANA	UTR	12824634	12824735	0	-	.	gene_id "ENSMUSG00000022195.8"; transcript_id "ENSMUST00000057256.5"; gene_type "protein_coding"; gene_name "6030458C11Rik"; transcript_type "protein_coding"; transcript_name "6030458C11Rik-201"; exon_number 1; exon_id "ENSMUSE00000124306.5"; level 2; protein_id "ENSMUSP00000055656.4"; transcript_support_level "1"; mgi_id "MGI:1925127"; tag "basic"; tag "Ensembl_canonical"; tag "GENCODE_Primary"; tag "appris_principal_1"; tag "CCDS"; ccdsid "CCDS27392.1"; havana_gene "OTTMUSG00000070353.1"; havana_transcript "OTTMUST00000170221.1";
chr15	HAVANA	exon	12829110	12829578	0	-	.	gene_id "ENSMUSG00000123859.1"; transcript_id "ENSMUST00000260536.1"; gene_type "lncRNA"; gene_name "ENSMUSG00000123859"; transcript_type "lncRNA"; transcript_name "ENSMUST00000260536"; exon_number 2; exon_id "ENSMUSE00001517475.1"; level 2; tag "basic"; tag "Ensembl_canonical"; tag "GENCODE_Primary"; tag "TAGENE";
chr15	ENSEMBL_gcm37	exon	12829110	12829578	0.0157816770772351	-	.	gene_id "ENSMUSG00000123859.1"; transcript_id "ENSMUSG00000123859.1_tx_2"; exon_id "chr15_12829110_12829578_-"; exonnum "2"; txlen "650";
chr15	HAVANA	gene	12829110	12830505	0	-	.	gene_id "ENSMUSG00000123859.1"; gene_type "lncRNA"; gene_name "ENSMUSG00000123859"; level 2;
chr15	HAVANA	transcript	12829110	12830505	0	-	.	gene_id "ENSMUSG00000123859.1"; transcript_id "ENSMUST00000260536.1"; gene_type "lncRNA"; gene_name "ENSMUSG00000123859"; transcript_type "lncRNA"; transcript_name "ENSMUST00000260536"; level 2; tag "basic"; tag "Ensembl_canonical"; tag "GENCODE_Primary"; tag "TAGENE";
chr15	HAVANA	exon	12830387	12830505	0	-	.	gene_id "ENSMUSG00000123859.1"; transcript_id "ENSMUST00000260536.1"; gene_type "lncRNA"; gene_name "ENSMUSG00000123859"; transcript_type "lncRNA"; transcript_name "ENSMUST00000260536"; exon_number 1; exon_id "ENSMUSE00001517476.1"; level 2; tag "basic"; tag "Ensembl_canonical"; tag "GENCODE_Primary"; tag "TAGENE";
chr15	sragcm37_ss	exon	12833319	12833499	0.0157816770772351	-	.	gene_id "ENSMUSG00000123859.1"; transcript_id "ENSMUSG00000123859.1_tx_2"; exon_id "chr15_12833319_12833499_-"; exonnum "1"; txlen "650";
chr15	sragcm37_es	exon	12872483	12872941	0.138306841594279	-	.	gene_id "sragcm37_gene_42317"; transcript_id "sragcm37_gene_42317_tx_4"; exon_id "chr15_12872483_12872941_-"; exonnum "3"; txlen "677";
chr15	sragcm37_mid	exon	12873201	12873311	0.138306841594279	-	.	gene_id "sragcm37_gene_42317"; transcript_id "sragcm37_gene_42317_tx_4"; exon_id "chr15_12873201_12873311_-"; exonnum "2"; txlen "677";
chr15	sragcm37_ss	exon	12873349	12873455	0.138306841594279	-	.	gene_id "sragcm37_gene_42317"; transcript_id "sragcm37_gene_42317_tx_4"; exon_id "chr15_12873349_12873455_-"; exonnum "1"; txlen "677";
chr15	HAVANA	exon	12879334	12880732	0	-	.	gene_id "ENSMUSG00000123820.1"; transcript_id "ENSMUST00000260360.1"; gene_type "lncRNA"; gene_name "ENSMUSG00000123820"; transcript_type "lncRNA"; transcript_name "ENSMUST00000260360"; exon_number 2; exon_id "ENSMUSE00001517111.1"; level 2; tag "basic"; tag "Ensembl_canonical"; tag "GENCODE_Primary"; tag "TAGENE";
chr15	HAVANA	gene	12879334	12887419	0	-	.	gene_id "ENSMUSG00000123820.1"; gene_type "lncRNA"; gene_name "ENSMUSG00000123820"; level 2;
chr15	HAVANA	transcript	12879334	12887419	0	-	.	gene_id "ENSMUSG00000123820.1"; transcript_id "ENSMUST00000260360.1"; gene_type "lncRNA"; gene_name "ENSMUSG00000123820"; transcript_type "lncRNA"; transcript_name "ENSMUST00000260360"; level 2; tag "basic"; tag "Ensembl_canonical"; tag "GENCODE_Primary"; tag "TAGENE";
chr15	sragcm37_es	exon	12885936	12886355	0.0320961882338656	-	.	gene_id "ENSMUSG00000123820.1"; transcript_id "ENSMUSG00000123820.1_tx_3"; exon_id "chr15_12885936_12886355_-"; exonnum "2"; txlen "630";
chr15	sragcm37_es	exon	12885936	12886355	0.0120728465194912	-	.	gene_id "ENSMUSG00000123820.1"; transcript_id "ENSMUSG00000123820.1_tx_4"; exon_id "chr15_12885936_12886355_-"; exonnum "3"; txlen "775";
chr15	sragcm37_mid	exon	12886449	12886593	0.0120728465194912	-	.	gene_id "ENSMUSG00000123820.1"; transcript_id "ENSMUSG00000123820.1_tx_4"; exon_id "chr15_12886449_12886593_-"; exonnum "2"; txlen "775";
chr15	HAVANA	exon	12887210	12887419	0	-	.	gene_id "ENSMUSG00000123820.1"; transcript_id "ENSMUST00000260360.1"; gene_type "lncRNA"; gene_name "ENSMUSG00000123820"; transcript_type "lncRNA"; transcript_name "ENSMUST00000260360"; exon_number 1; exon_id "ENSMUSE00001517112.1"; level 2; tag "basic"; tag "Ensembl_canonical"; tag "GENCODE_Primary"; tag "TAGENE";
chr15	ENSEMBL_gcm37	exon	12887210	12887419	0.0320961882338656	-	.	gene_id "ENSMUSG00000123820.1"; transcript_id "ENSMUSG00000123820.1_tx_3"; exon_id "chr15_12887210_12887419_-"; exonnum "1"; txlen "630";
chr15	ENSEMBL_gcm37	exon	12887210	12887419	0.0120728465194912	-	.	gene_id "ENSMUSG00000123820.1"; transcript_id "ENSMUSG00000123820.1_tx_4"; exon_id "chr15_12887210_12887419_-"; exonnum "1"; txlen "775";
chr15	HAVANA	exon	12949976	12950523	0	-	.	gene_id "ENSMUSG00000122980.1"; transcript_id "ENSMUST00000255712.1"; gene_type "lncRNA"; gene_name "ENSMUSG00000122980"; transcript_type "lncRNA"; transcript_name "ENSMUST00000255712"; exon_number 3; exon_id "ENSMUSE00001508119.1"; level 2; tag "basic"; tag "Ensembl_canonical"; tag "GENCODE_Primary"; tag "TAGENE";
chr15	HAVANA	gene	12949976	12962367	0	-	.	gene_id "ENSMUSG00000122980.1"; gene_type "lncRNA"; gene_name "ENSMUSG00000122980"; level 2;
chr15	HAVANA	transcript	12949976	12962367	0	-	.	gene_id "ENSMUSG00000122980.1"; transcript_id "ENSMUST00000255712.1"; gene_type "lncRNA"; gene_name "ENSMUSG00000122980"; transcript_type "lncRNA"; transcript_name "ENSMUST00000255712"; level 2; tag "basic"; tag "Ensembl_canonical"; tag "GENCODE_Primary"; tag "TAGENE";
chr15	HAVANA	exon	12951969	12952077	0	-	.	gene_id "ENSMUSG00000122980.1"; transcript_id "ENSMUST00000255712.1"; gene_type "lncRNA"; gene_name "ENSMUSG00000122980"; transcript_type "lncRNA"; transcript_name "ENSMUST00000255712"; exon_number 2; exon_id "ENSMUSE00001508120.1"; level 2; tag "basic"; tag "Ensembl_canonical"; tag "GENCODE_Primary"; tag "TAGENE";
chr15	HAVANA	transcript	12961585	12962364	0	-	.	gene_id "ENSMUSG00000122980.1"; transcript_id "ENSMUST00000255713.1"; gene_type "lncRNA"; gene_name "ENSMUSG00000122980"; transcript_type "lncRNA"; transcript_name "ENSMUST00000255713"; level 2; tag "basic"; tag "TAGENE";
chr15	HAVANA	exon	12961585	12962364	0	-	.	gene_id "ENSMUSG00000122980.1"; transcript_id "ENSMUST00000255713.1"; gene_type "lncRNA"; gene_name "ENSMUSG00000122980"; transcript_type "lncRNA"; transcript_name "ENSMUST00000255713"; exon_number 1; exon_id "ENSMUSE00001508118.1"; level 2; tag "basic"; tag "TAGENE";
chr15	HAVANA	exon	12962174	12962367	0	-	.	gene_id "ENSMUSG00000122980.1"; transcript_id "ENSMUST00000255712.1"; gene_type "lncRNA"; gene_name "ENSMUSG00000122980"; transcript_type "lncRNA"; transcript_name "ENSMUST00000255712"; exon_number 1; exon_id "ENSMUSE00001508121.1"; level 2; tag "basic"; tag "Ensembl_canonical"; tag "GENCODE_Primary"; tag "TAGENE";
chr15	HAVANA	UTR	13028787	13034288	0	-	.	gene_id "ENSMUSG00000039385.6"; transcript_id "ENSMUST00000036439.6"; gene_type "protein_coding"; gene_name "Cdh6"; transcript_type "protein_coding"; transcript_name "Cdh6-201"; exon_number 12; exon_id "ENSMUSE00000263915.5"; level 2; protein_id "ENSMUSP00000037113.5"; transcript_support_level "5"; mgi_id "MGI:107435"; tag "CAGE_supported_TSS"; tag "RNA_Seq_supported_partial"; tag "basic"; tag "Ensembl_canonical"; tag "GENCODE_Primary"; tag "appris_principal_1"; tag "CCDS"; ccdsid "CCDS27393.1"; havana_gene "OTTMUSG00000070356.1"; havana_transcript "OTTMUST00000170228.1";
chr15	HAVANA	exon	13028787	13034776	0	-	.	gene_id "ENSMUSG00000039385.6"; transcript_id "ENSMUST00000036439.6"; gene_type "protein_coding"; gene_name "Cdh6"; transcript_type "protein_coding"; transcript_name "Cdh6-201"; exon_number 12; exon_id "ENSMUSE00000263915.5"; level 2; protein_id "ENSMUSP00000037113.5"; transcript_support_level "5"; mgi_id "MGI:107435"; tag "CAGE_supported_TSS"; tag "RNA_Seq_supported_partial"; tag "basic"; tag "Ensembl_canonical"; tag "GENCODE_Primary"; tag "appris_principal_1"; tag "CCDS"; ccdsid "CCDS27393.1"; havana_gene "OTTMUSG00000070356.1"; havana_transcript "OTTMUST00000170228.1";
chr15	ENSEMBL_gcm37	exon	13028787	13034776	10.0522677387357	-	.	gene_id "ENSMUSG00000039385.6"; transcript_id "ENSMUSG00000039385.6_tx_2"; exon_id "chr15_13028787_13034776_-"; exonnum "12"; txlen "8277";
chr15	ENSEMBL_gcm37	exon	13028787	13034776	4.75680406262203	-	.	gene_id "ENSMUSG00000039385.6"; transcript_id "ENSMUSG00000039385.6_tx_3"; exon_id "chr15_13028787_13034776_-"; exonnum "12"; txlen "8117";
chr15	ENSEMBL_gcm37	exon	13028787	13034776	3.81135854924787	-	.	gene_id "ENSMUSG00000039385.6"; transcript_id "ENSMUSG00000039385.6_tx_4"; exon_id "chr15_13028787_13034776_-"; exonnum "12"; txlen "8227";
chr15	ENSEMBL_gcm37	exon	13028787	13034776	0.0221666069897821	-	.	gene_id "ENSMUSG00000039385.6"; transcript_id "ENSMUSG00000039385.6_tx_5"; exon_id "chr15_13028787_13034776_-"; exonnum "13"; txlen "8530";
chr15	HAVANA	gene	13028787	13173761	0	-	.	gene_id "ENSMUSG00000039385.6"; gene_type "protein_coding"; gene_name "Cdh6"; level 2; mgi_id "MGI:107435"; havana_gene "OTTMUSG00000070356.1";
chr15	HAVANA	transcript	13028787	13173761	0	-	.	gene_id "ENSMUSG00000039385.6"; transcript_id "ENSMUST00000036439.6"; gene_type "protein_coding"; gene_name "Cdh6"; transcript_type "protein_coding"; transcript_name "Cdh6-201"; level 2; protein_id "ENSMUSP00000037113.5"; transcript_support_level "5"; mgi_id "MGI:107435"; tag "CAGE_supported_TSS"; tag "RNA_Seq_supported_partial"; tag "basic"; tag "Ensembl_canonical"; tag "GENCODE_Primary"; tag "appris_principal_1"; tag "CCDS"; ccdsid "CCDS27393.1"; havana_gene "OTTMUSG00000070356.1"; havana_transcript "OTTMUST00000170228.1";
chr15	HAVANA	stop_codon	13034286	13034288	0	-	0	gene_id "ENSMUSG00000039385.6"; transcript_id "ENSMUST00000036439.6"; gene_type "protein_coding"; gene_name "Cdh6"; transcript_type "protein_coding"; transcript_name "Cdh6-201"; exon_number 12; exon_id "ENSMUSE00000263915.5"; level 2; protein_id "ENSMUSP00000037113.5"; transcript_support_level "5"; mgi_id "MGI:107435"; tag "CAGE_supported_TSS"; tag "RNA_Seq_supported_partial"; tag "basic"; tag "Ensembl_canonical"; tag "GENCODE_Primary"; tag "appris_principal_1"; tag "CCDS"; ccdsid "CCDS27393.1"; havana_gene "OTTMUSG00000070356.1"; havana_transcript "OTTMUST00000170228.1";
chr15	HAVANA	CDS	13034289	13034776	0	-	2	gene_id "ENSMUSG00000039385.6"; transcript_id "ENSMUST00000036439.6"; gene_type "protein_coding"; gene_name "Cdh6"; transcript_type "protein_coding"; transcript_name "Cdh6-201"; exon_number 12; exon_id "ENSMUSE00000263915.5"; level 2; protein_id "ENSMUSP00000037113.5"; transcript_support_level "5"; mgi_id "MGI:107435"; tag "CAGE_supported_TSS"; tag "RNA_Seq_supported_partial"; tag "basic"; tag "Ensembl_canonical"; tag "GENCODE_Primary"; tag "appris_principal_1"; tag "CCDS"; ccdsid "CCDS27393.1"; havana_gene "OTTMUSG00000070356.1"; havana_transcript "OTTMUST00000170228.1";
chr15	sragcm37_mid	exon	13039185	13039547	0.0221666069897821	-	.	gene_id "ENSMUSG00000039385.6"; transcript_id "ENSMUSG00000039385.6_tx_5"; exon_id "chr15_13039185_13039547_-"; exonnum "12"; txlen "8530";
chr15	sragcm37_mid	exon	13040934	13041295	10.0522677387357	-	.	gene_id "ENSMUSG00000039385.6"; transcript_id "ENSMUSG00000039385.6_tx_2"; exon_id "chr15_13040934_13041295_-"; exonnum "11"; txlen "8277";
chr15	sragcm37_mid	exon	13040934	13041295	3.81135854924787	-	.	gene_id "ENSMUSG00000039385.6"; transcript_id "ENSMUSG00000039385.6_tx_4"; exon_id "chr15_13040934_13041295_-"; exonnum "11"; txlen "8227";
chr15	HAVANA	exon	13041044	13041295	0	-	.	gene_id "ENSMUSG00000039385.6"; transcript_id "ENSMUST00000036439.6"; gene_type "protein_coding"; gene_name "Cdh6"; transcript_type "protein_coding"; transcript_name "Cdh6-201"; exon_number 11; exon_id "ENSMUSE00001005763.2"; level 2; protein_id "ENSMUSP00000037113.5"; transcript_support_level "5"; mgi_id "MGI:107435"; tag "CAGE_supported_TSS"; tag "RNA_Seq_supported_partial"; tag "basic"; tag "Ensembl_canonical"; tag "GENCODE_Primary"; tag "appris_principal_1"; tag "CCDS"; ccdsid "CCDS27393.1"; havana_gene "OTTMUSG00000070356.1"; havana_transcript "OTTMUST00000170228.1";
chr15	HAVANA	CDS	13041044	13041295	0	-	2	gene_id "ENSMUSG00000039385.6"; transcript_id "ENSMUST00000036439.6"; gene_type "protein_coding"; gene_name "Cdh6"; transcript_type "protein_coding"; transcript_name "Cdh6-201"; exon_number 11; exon_id "ENSMUSE00001005763.2"; level 2; protein_id "ENSMUSP00000037113.5"; transcript_support_level "5"; mgi_id "MGI:107435"; tag "CAGE_supported_TSS"; tag "RNA_Seq_supported_partial"; tag "basic"; tag "Ensembl_canonical"; tag "GENCODE_Primary"; tag "appris_principal_1"; tag "CCDS"; ccdsid "CCDS27393.1"; havana_gene "OTTMUSG00000070356.1"; havana_transcript "OTTMUST00000170228.1";
chr15	ENSEMBL_gcm37	exon	13041044	13041295	4.75680406262203	-	.	gene_id "ENSMUSG00000039385.6"; transcript_id "ENSMUSG00000039385.6_tx_3"; exon_id "chr15_13041044_13041295_-"; exonnum "11"; txlen "8117";
chr15	ENSEMBL_gcm37	exon	13041044	13041295	0.0221666069897821	-	.	gene_id "ENSMUSG00000039385.6"; transcript_id "ENSMUSG00000039385.6_tx_5"; exon_id "chr15_13041044_13041295_-"; exonnum "11"; txlen "8530";
chr15	HAVANA	exon	13041433	13041550	0	-	.	gene_id "ENSMUSG00000039385.6"; transcript_id "ENSMUST00000036439.6"; gene_type "protein_coding"; gene_name "Cdh6"; transcript_type "protein_coding"; transcript_name "Cdh6-201"; exon_number 10; exon_id "ENSMUSE00000263930.4"; level 2; protein_id "ENSMUSP00000037113.5"; transcript_support_level "5"; mgi_id "MGI:107435"; tag "CAGE_supported_TSS"; tag "RNA_Seq_supported_partial"; tag "basic"; tag "Ensembl_canonical"; tag "GENCODE_Primary"; tag "appris_principal_1"; tag "CCDS"; ccdsid "CCDS27393.1"; havana_gene "OTTMUSG00000070356.1"; havana_transcript "OTTMUST00000170228.1";
chr15	HAVANA	CDS	13041433	13041550	0	-	0	gene_id "ENSMUSG00000039385.6"; transcript_id "ENSMUST00000036439.6"; gene_type "protein_coding"; gene_name "Cdh6"; transcript_type "protein_coding"; transcript_name "Cdh6-201"; exon_number 10; exon_id "ENSMUSE00000263930.4"; level 2; protein_id "ENSMUSP00000037113.5"; transcript_support_level "5"; mgi_id "MGI:107435"; tag "CAGE_supported_TSS"; tag "RNA_Seq_supported_partial"; tag "basic"; tag "Ensembl_canonical"; tag "GENCODE_Primary"; tag "appris_principal_1"; tag "CCDS"; ccdsid "CCDS27393.1"; havana_gene "OTTMUSG00000070356.1"; havana_transcript "OTTMUST00000170228.1";
chr15	ENSEMBL_gcm37	exon	13041433	13041550	10.0522677387357	-	.	gene_id "ENSMUSG00000039385.6"; transcript_id "ENSMUSG00000039385.6_tx_2"; exon_id "chr15_13041433_13041550_-"; exonnum "10"; txlen "8277";
chr15	ENSEMBL_gcm37	exon	13041433	13041550	4.75680406262203	-	.	gene_id "ENSMUSG00000039385.6"; transcript_id "ENSMUSG00000039385.6_tx_3"; exon_id "chr15_13041433_13041550_-"; exonnum "10"; txlen "8117";
chr15	ENSEMBL_gcm37	exon	13041433	13041550	3.81135854924787	-	.	gene_id "ENSMUSG00000039385.6"; transcript_id "ENSMUSG00000039385.6_tx_4"; exon_id "chr15_13041433_13041550_-"; exonnum "10"; txlen "8227";
chr15	ENSEMBL_gcm37	exon	13041433	13041550	0.0221666069897821	-	.	gene_id "ENSMUSG00000039385.6"; transcript_id "ENSMUSG00000039385.6_tx_5"; exon_id "chr15_13041433_13041550_-"; exonnum "10"; txlen "8530";
chr15	HAVANA	exon	13042645	13042766	0	-	.	gene_id "ENSMUSG00000039385.6"; transcript_id "ENSMUST00000036439.6"; gene_type "protein_coding"; gene_name "Cdh6"; transcript_type "protein_coding"; transcript_name "Cdh6-201"; exon_number 9; exon_id "ENSMUSE00000263939.4"; level 2; protein_id "ENSMUSP00000037113.5"; transcript_support_level "5"; mgi_id "MGI:107435"; tag "CAGE_supported_TSS"; tag "RNA_Seq_supported_partial"; tag "basic"; tag "Ensembl_canonical"; tag "GENCODE_Primary"; tag "appris_principal_1"; tag "CCDS"; ccdsid "CCDS27393.1"; havana_gene "OTTMUSG00000070356.1"; havana_transcript "OTTMUST00000170228.1";
chr15	HAVANA	CDS	13042645	13042766	0	-	2	gene_id "ENSMUSG00000039385.6"; transcript_id "ENSMUST00000036439.6"; gene_type "protein_coding"; gene_name "Cdh6"; transcript_type "protein_coding"; transcript_name "Cdh6-201"; exon_number 9; exon_id "ENSMUSE00000263939.4"; level 2; protein_id "ENSMUSP00000037113.5"; transcript_support_level "5"; mgi_id "MGI:107435"; tag "CAGE_supported_TSS"; tag "RNA_Seq_supported_partial"; tag "basic"; tag "Ensembl_canonical"; tag "GENCODE_Primary"; tag "appris_principal_1"; tag "CCDS"; ccdsid "CCDS27393.1"; havana_gene "OTTMUSG00000070356.1"; havana_transcript "OTTMUST00000170228.1";
chr15	ENSEMBL_gcm37	exon	13042645	13042766	10.0522677387357	-	.	gene_id "ENSMUSG00000039385.6"; transcript_id "ENSMUSG00000039385.6_tx_2"; exon_id "chr15_13042645_13042766_-"; exonnum "9"; txlen "8277";
chr15	ENSEMBL_gcm37	exon	13042645	13042766	4.75680406262203	-	.	gene_id "ENSMUSG00000039385.6"; transcript_id "ENSMUSG00000039385.6_tx_3"; exon_id "chr15_13042645_13042766_-"; exonnum "9"; txlen "8117";
chr15	ENSEMBL_gcm37	exon	13042645	13042766	3.81135854924787	-	.	gene_id "ENSMUSG00000039385.6"; transcript_id "ENSMUSG00000039385.6_tx_4"; exon_id "chr15_13042645_13042766_-"; exonnum "9"; txlen "8227";
chr15	ENSEMBL_gcm37	exon	13042645	13042766	0.0221666069897821	-	.	gene_id "ENSMUSG00000039385.6"; transcript_id "ENSMUSG00000039385.6_tx_5"; exon_id "chr15_13042645_13042766_-"; exonnum "9"; txlen "8530";
chr15	HAVANA	exon	13044731	13044867	0	-	.	gene_id "ENSMUSG00000039385.6"; transcript_id "ENSMUST00000036439.6"; gene_type "protein_coding"; gene_name "Cdh6"; transcript_type "protein_coding"; transcript_name "Cdh6-201"; exon_number 8; exon_id "ENSMUSE00000263945.4"; level 2; protein_id "ENSMUSP00000037113.5"; transcript_support_level "5"; mgi_id "MGI:107435"; tag "CAGE_supported_TSS"; tag "RNA_Seq_supported_partial"; tag "basic"; tag "Ensembl_canonical"; tag "GENCODE_Primary"; tag "appris_principal_1"; tag "CCDS"; ccdsid "CCDS27393.1"; havana_gene "OTTMUSG00000070356.1"; havana_transcript "OTTMUST00000170228.1";
chr15	HAVANA	CDS	13044731	13044867	0	-	1	gene_id "ENSMUSG00000039385.6"; transcript_id "ENSMUST00000036439.6"; gene_type "protein_coding"; gene_name "Cdh6"; transcript_type "protein_coding"; transcript_name "Cdh6-201"; exon_number 8; exon_id "ENSMUSE00000263945.4"; level 2; protein_id "ENSMUSP00000037113.5"; transcript_support_level "5"; mgi_id "MGI:107435"; tag "CAGE_supported_TSS"; tag "RNA_Seq_supported_partial"; tag "basic"; tag "Ensembl_canonical"; tag "GENCODE_Primary"; tag "appris_principal_1"; tag "CCDS"; ccdsid "CCDS27393.1"; havana_gene "OTTMUSG00000070356.1"; havana_transcript "OTTMUST00000170228.1";
chr15	ENSEMBL_gcm37	exon	13044731	13044867	10.0522677387357	-	.	gene_id "ENSMUSG00000039385.6"; transcript_id "ENSMUSG00000039385.6_tx_2"; exon_id "chr15_13044731_13044867_-"; exonnum "8"; txlen "8277";
chr15	ENSEMBL_gcm37	exon	13044731	13044867	4.75680406262203	-	.	gene_id "ENSMUSG00000039385.6"; transcript_id "ENSMUSG00000039385.6_tx_3"; exon_id "chr15_13044731_13044867_-"; exonnum "8"; txlen "8117";
chr15	ENSEMBL_gcm37	exon	13044731	13044867	3.81135854924787	-	.	gene_id "ENSMUSG00000039385.6"; transcript_id "ENSMUSG00000039385.6_tx_4"; exon_id "chr15_13044731_13044867_-"; exonnum "8"; txlen "8227";
chr15	ENSEMBL_gcm37	exon	13044731	13044867	0.0221666069897821	-	.	gene_id "ENSMUSG00000039385.6"; transcript_id "ENSMUSG00000039385.6_tx_5"; exon_id "chr15_13044731_13044867_-"; exonnum "8"; txlen "8530";
chr15	HAVANA	exon	13051379	13051632	0	-	.	gene_id "ENSMUSG00000039385.6"; transcript_id "ENSMUST00000036439.6"; gene_type "protein_coding"; gene_name "Cdh6"; transcript_type "protein_coding"; transcript_name "Cdh6-201"; exon_number 7; exon_id "ENSMUSE00000263952.4"; level 2; protein_id "ENSMUSP00000037113.5"; transcript_support_level "5"; mgi_id "MGI:107435"; tag "CAGE_supported_TSS"; tag "RNA_Seq_supported_partial"; tag "basic"; tag "Ensembl_canonical"; tag "GENCODE_Primary"; tag "appris_principal_1"; tag "CCDS"; ccdsid "CCDS27393.1"; havana_gene "OTTMUSG00000070356.1"; havana_transcript "OTTMUST00000170228.1";
chr15	HAVANA	CDS	13051379	13051632	0	-	0	gene_id "ENSMUSG00000039385.6"; transcript_id "ENSMUST00000036439.6"; gene_type "protein_coding"; gene_name "Cdh6"; transcript_type "protein_coding"; transcript_name "Cdh6-201"; exon_number 7; exon_id "ENSMUSE00000263952.4"; level 2; protein_id "ENSMUSP00000037113.5"; transcript_support_level "5"; mgi_id "MGI:107435"; tag "CAGE_supported_TSS"; tag "RNA_Seq_supported_partial"; tag "basic"; tag "Ensembl_canonical"; tag "GENCODE_Primary"; tag "appris_principal_1"; tag "CCDS"; ccdsid "CCDS27393.1"; havana_gene "OTTMUSG00000070356.1"; havana_transcript "OTTMUST00000170228.1";
chr15	ENSEMBL_gcm37	exon	13051379	13051632	10.0522677387357	-	.	gene_id "ENSMUSG00000039385.6"; transcript_id "ENSMUSG00000039385.6_tx_2"; exon_id "chr15_13051379_13051632_-"; exonnum "7"; txlen "8277";
chr15	ENSEMBL_gcm37	exon	13051379	13051632	4.75680406262203	-	.	gene_id "ENSMUSG00000039385.6"; transcript_id "ENSMUSG00000039385.6_tx_3"; exon_id "chr15_13051379_13051632_-"; exonnum "7"; txlen "8117";
chr15	ENSEMBL_gcm37	exon	13051379	13051632	3.81135854924787	-	.	gene_id "ENSMUSG00000039385.6"; transcript_id "ENSMUSG00000039385.6_tx_4"; exon_id "chr15_13051379_13051632_-"; exonnum "7"; txlen "8227";
chr15	ENSEMBL_gcm37	exon	13051379	13051632	0.0221666069897821	-	.	gene_id "ENSMUSG00000039385.6"; transcript_id "ENSMUSG00000039385.6_tx_5"; exon_id "chr15_13051379_13051632_-"; exonnum "7"; txlen "8530";
chr15	HAVANA	exon	13053883	13054070	0	-	.	gene_id "ENSMUSG00000039385.6"; transcript_id "ENSMUST00000036439.6"; gene_type "protein_coding"; gene_name "Cdh6"; transcript_type "protein_coding"; transcript_name "Cdh6-201"; exon_number 6; exon_id "ENSMUSE00000975454.2"; level 2; protein_id "ENSMUSP00000037113.5"; transcript_support_level "5"; mgi_id "MGI:107435"; tag "CAGE_supported_TSS"; tag "RNA_Seq_supported_partial"; tag "basic"; tag "Ensembl_canonical"; tag "GENCODE_Primary"; tag "appris_principal_1"; tag "CCDS"; ccdsid "CCDS27393.1"; havana_gene "OTTMUSG00000070356.1"; havana_transcript "OTTMUST00000170228.1";
chr15	HAVANA	CDS	13053883	13054070	0	-	2	gene_id "ENSMUSG00000039385.6"; transcript_id "ENSMUST00000036439.6"; gene_type "protein_coding"; gene_name "Cdh6"; transcript_type "protein_coding"; transcript_name "Cdh6-201"; exon_number 6; exon_id "ENSMUSE00000975454.2"; level 2; protein_id "ENSMUSP00000037113.5"; transcript_support_level "5"; mgi_id "MGI:107435"; tag "CAGE_supported_TSS"; tag "RNA_Seq_supported_partial"; tag "basic"; tag "Ensembl_canonical"; tag "GENCODE_Primary"; tag "appris_principal_1"; tag "CCDS"; ccdsid "CCDS27393.1"; havana_gene "OTTMUSG00000070356.1"; havana_transcript "OTTMUST00000170228.1";
chr15	ENSEMBL_gcm37	exon	13053883	13054070	10.0522677387357	-	.	gene_id "ENSMUSG00000039385.6"; transcript_id "ENSMUSG00000039385.6_tx_2"; exon_id "chr15_13053883_13054070_-"; exonnum "6"; txlen "8277";
chr15	ENSEMBL_gcm37	exon	13053883	13054070	4.75680406262203	-	.	gene_id "ENSMUSG00000039385.6"; transcript_id "ENSMUSG00000039385.6_tx_3"; exon_id "chr15_13053883_13054070_-"; exonnum "6"; txlen "8117";
chr15	ENSEMBL_gcm37	exon	13053883	13054070	3.81135854924787	-	.	gene_id "ENSMUSG00000039385.6"; transcript_id "ENSMUSG00000039385.6_tx_4"; exon_id "chr15_13053883_13054070_-"; exonnum "6"; txlen "8227";
chr15	ENSEMBL_gcm37	exon	13053883	13054070	0.0221666069897821	-	.	gene_id "ENSMUSG00000039385.6"; transcript_id "ENSMUSG00000039385.6_tx_5"; exon_id "chr15_13053883_13054070_-"; exonnum "6"; txlen "8530";
chr15	HAVANA	exon	13057509	13057676	0	-	.	gene_id "ENSMUSG00000039385.6"; transcript_id "ENSMUST00000036439.6"; gene_type "protein_coding"; gene_name "Cdh6"; transcript_type "protein_coding"; transcript_name "Cdh6-201"; exon_number 5; exon_id "ENSMUSE00001035063.2"; level 2; protein_id "ENSMUSP00000037113.5"; transcript_support_level "5"; mgi_id "MGI:107435"; tag "CAGE_supported_TSS"; tag "RNA_Seq_supported_partial"; tag "basic"; tag "Ensembl_canonical"; tag "GENCODE_Primary"; tag "appris_principal_1"; tag "CCDS"; ccdsid "CCDS27393.1"; havana_gene "OTTMUSG00000070356.1"; havana_transcript "OTTMUST00000170228.1";
chr15	HAVANA	CDS	13057509	13057676	0	-	2	gene_id "ENSMUSG00000039385.6"; transcript_id "ENSMUST00000036439.6"; gene_type "protein_coding"; gene_name "Cdh6"; transcript_type "protein_coding"; transcript_name "Cdh6-201"; exon_number 5; exon_id "ENSMUSE00001035063.2"; level 2; protein_id "ENSMUSP00000037113.5"; transcript_support_level "5"; mgi_id "MGI:107435"; tag "CAGE_supported_TSS"; tag "RNA_Seq_supported_partial"; tag "basic"; tag "Ensembl_canonical"; tag "GENCODE_Primary"; tag "appris_principal_1"; tag "CCDS"; ccdsid "CCDS27393.1"; havana_gene "OTTMUSG00000070356.1"; havana_transcript "OTTMUST00000170228.1";
chr15	ENSEMBL_gcm37	exon	13057509	13057676	10.0522677387357	-	.	gene_id "ENSMUSG00000039385.6"; transcript_id "ENSMUSG00000039385.6_tx_2"; exon_id "chr15_13057509_13057676_-"; exonnum "5"; txlen "8277";
chr15	ENSEMBL_gcm37	exon	13057509	13057676	4.75680406262203	-	.	gene_id "ENSMUSG00000039385.6"; transcript_id "ENSMUSG00000039385.6_tx_3"; exon_id "chr15_13057509_13057676_-"; exonnum "5"; txlen "8117";
chr15	ENSEMBL_gcm37	exon	13057509	13057676	3.81135854924787	-	.	gene_id "ENSMUSG00000039385.6"; transcript_id "ENSMUSG00000039385.6_tx_4"; exon_id "chr15_13057509_13057676_-"; exonnum "5"; txlen "8227";
chr15	ENSEMBL_gcm37	exon	13057509	13057676	0.0221666069897821	-	.	gene_id "ENSMUSG00000039385.6"; transcript_id "ENSMUSG00000039385.6_tx_5"; exon_id "chr15_13057509_13057676_-"; exonnum "5"; txlen "8530";
chr15	HAVANA	exon	13059337	13060313	0	-	.	gene_id "ENSMUSG00000039385.6"; transcript_id "ENSMUST00000226917.2"; gene_type "protein_coding"; gene_name "Cdh6"; transcript_type "retained_intron"; transcript_name "Cdh6-202"; exon_number 4; exon_id "ENSMUSE00001430656.2"; level 2; mgi_id "MGI:107435"; havana_gene "OTTMUSG00000070356.1"; havana_transcript "OTTMUST00000170229.1";
chr15	HAVANA	transcript	13059337	13173761	0	-	.	gene_id "ENSMUSG00000039385.6"; transcript_id "ENSMUST00000226917.2"; gene_type "protein_coding"; gene_name "Cdh6"; transcript_type "retained_intron"; transcript_name "Cdh6-202"; level 2; mgi_id "MGI:107435"; havana_gene "OTTMUSG00000070356.1"; havana_transcript "OTTMUST00000170229.1";
chr15	HAVANA	exon	13060194	13060313	0	-	.	gene_id "ENSMUSG00000039385.6"; transcript_id "ENSMUST00000036439.6"; gene_type "protein_coding"; gene_name "Cdh6"; transcript_type "protein_coding"; transcript_name "Cdh6-201"; exon_number 4; exon_id "ENSMUSE00001023098.2"; level 2; protein_id "ENSMUSP00000037113.5"; transcript_support_level "5"; mgi_id "MGI:107435"; tag "CAGE_supported_TSS"; tag "RNA_Seq_supported_partial"; tag "basic"; tag "Ensembl_canonical"; tag "GENCODE_Primary"; tag "appris_principal_1"; tag "CCDS"; ccdsid "CCDS27393.1"; havana_gene "OTTMUSG00000070356.1"; havana_transcript "OTTMUST00000170228.1";
chr15	HAVANA	CDS	13060194	13060313	0	-	2	gene_id "ENSMUSG00000039385.6"; transcript_id "ENSMUST00000036439.6"; gene_type "protein_coding"; gene_name "Cdh6"; transcript_type "protein_coding"; transcript_name "Cdh6-201"; exon_number 4; exon_id "ENSMUSE00001023098.2"; level 2; protein_id "ENSMUSP00000037113.5"; transcript_support_level "5"; mgi_id "MGI:107435"; tag "CAGE_supported_TSS"; tag "RNA_Seq_supported_partial"; tag "basic"; tag "Ensembl_canonical"; tag "GENCODE_Primary"; tag "appris_principal_1"; tag "CCDS"; ccdsid "CCDS27393.1"; havana_gene "OTTMUSG00000070356.1"; havana_transcript "OTTMUST00000170228.1";
chr15	ENSEMBL_gcm37	exon	13060194	13060313	10.0522677387357	-	.	gene_id "ENSMUSG00000039385.6"; transcript_id "ENSMUSG00000039385.6_tx_2"; exon_id "chr15_13060194_13060313_-"; exonnum "4"; txlen "8277";
chr15	ENSEMBL_gcm37	exon	13060194	13060313	4.75680406262203	-	.	gene_id "ENSMUSG00000039385.6"; transcript_id "ENSMUSG00000039385.6_tx_3"; exon_id "chr15_13060194_13060313_-"; exonnum "4"; txlen "8117";
chr15	ENSEMBL_gcm37	exon	13060194	13060313	3.81135854924787	-	.	gene_id "ENSMUSG00000039385.6"; transcript_id "ENSMUSG00000039385.6_tx_4"; exon_id "chr15_13060194_13060313_-"; exonnum "4"; txlen "8227";
chr15	ENSEMBL_gcm37	exon	13060194	13060313	0.0221666069897821	-	.	gene_id "ENSMUSG00000039385.6"; transcript_id "ENSMUSG00000039385.6_tx_5"; exon_id "chr15_13060194_13060313_-"; exonnum "4"; txlen "8530";
chr15	HAVANA	exon	13064366	13064660	0	-	.	gene_id "ENSMUSG00000039385.6"; transcript_id "ENSMUST00000036439.6"; gene_type "protein_coding"; gene_name "Cdh6"; transcript_type "protein_coding"; transcript_name "Cdh6-201"; exon_number 3; exon_id "ENSMUSE00000263976.4"; level 2; protein_id "ENSMUSP00000037113.5"; transcript_support_level "5"; mgi_id "MGI:107435"; tag "CAGE_supported_TSS"; tag "RNA_Seq_supported_partial"; tag "basic"; tag "Ensembl_canonical"; tag "GENCODE_Primary"; tag "appris_principal_1"; tag "CCDS"; ccdsid "CCDS27393.1"; havana_gene "OTTMUSG00000070356.1"; havana_transcript "OTTMUST00000170228.1";
chr15	HAVANA	CDS	13064366	13064660	0	-	0	gene_id "ENSMUSG00000039385.6"; transcript_id "ENSMUST00000036439.6"; gene_type "protein_coding"; gene_name "Cdh6"; transcript_type "protein_coding"; transcript_name "Cdh6-201"; exon_number 3; exon_id "ENSMUSE00000263976.4"; level 2; protein_id "ENSMUSP00000037113.5"; transcript_support_level "5"; mgi_id "MGI:107435"; tag "CAGE_supported_TSS"; tag "RNA_Seq_supported_partial"; tag "basic"; tag "Ensembl_canonical"; tag "GENCODE_Primary"; tag "appris_principal_1"; tag "CCDS"; ccdsid "CCDS27393.1"; havana_gene "OTTMUSG00000070356.1"; havana_transcript "OTTMUST00000170228.1";
chr15	HAVANA	exon	13064366	13064660	0	-	.	gene_id "ENSMUSG00000039385.6"; transcript_id "ENSMUST00000226917.2"; gene_type "protein_coding"; gene_name "Cdh6"; transcript_type "retained_intron"; transcript_name "Cdh6-202"; exon_number 3; exon_id "ENSMUSE00001433862.2"; level 2; mgi_id "MGI:107435"; havana_gene "OTTMUSG00000070356.1"; havana_transcript "OTTMUST00000170229.1";
chr15	ENSEMBL_gcm37	exon	13064366	13064660	10.0522677387357	-	.	gene_id "ENSMUSG00000039385.6"; transcript_id "ENSMUSG00000039385.6_tx_2"; exon_id "chr15_13064366_13064660_-"; exonnum "3"; txlen "8277";
chr15	ENSEMBL_gcm37	exon	13064366	13064660	4.75680406262203	-	.	gene_id "ENSMUSG00000039385.6"; transcript_id "ENSMUSG00000039385.6_tx_3"; exon_id "chr15_13064366_13064660_-"; exonnum "3"; txlen "8117";
chr15	ENSEMBL_gcm37	exon	13064366	13064660	3.81135854924787	-	.	gene_id "ENSMUSG00000039385.6"; transcript_id "ENSMUSG00000039385.6_tx_4"; exon_id "chr15_13064366_13064660_-"; exonnum "3"; txlen "8227";
chr15	ENSEMBL_gcm37	exon	13064366	13064660	0.0221666069897821	-	.	gene_id "ENSMUSG00000039385.6"; transcript_id "ENSMUSG00000039385.6_tx_5"; exon_id "chr15_13064366_13064660_-"; exonnum "3"; txlen "8530";
chr15	HAVANA	CDS	13091736	13091963	0	-	0	gene_id "ENSMUSG00000039385.6"; transcript_id "ENSMUST00000036439.6"; gene_type "protein_coding"; gene_name "Cdh6"; transcript_type "protein_coding"; transcript_name "Cdh6-201"; exon_number 2; exon_id "ENSMUSE00000263985.5"; level 2; protein_id "ENSMUSP00000037113.5"; transcript_support_level "5"; mgi_id "MGI:107435"; tag "CAGE_supported_TSS"; tag "RNA_Seq_supported_partial"; tag "basic"; tag "Ensembl_canonical"; tag "GENCODE_Primary"; tag "appris_principal_1"; tag "CCDS"; ccdsid "CCDS27393.1"; havana_gene "OTTMUSG00000070356.1"; havana_transcript "OTTMUST00000170228.1";
chr15	HAVANA	exon	13091736	13092096	0	-	.	gene_id "ENSMUSG00000039385.6"; transcript_id "ENSMUST00000036439.6"; gene_type "protein_coding"; gene_name "Cdh6"; transcript_type "protein_coding"; transcript_name "Cdh6-201"; exon_number 2; exon_id "ENSMUSE00000263985.5"; level 2; protein_id "ENSMUSP00000037113.5"; transcript_support_level "5"; mgi_id "MGI:107435"; tag "CAGE_supported_TSS"; tag "RNA_Seq_supported_partial"; tag "basic"; tag "Ensembl_canonical"; tag "GENCODE_Primary"; tag "appris_principal_1"; tag "CCDS"; ccdsid "CCDS27393.1"; havana_gene "OTTMUSG00000070356.1"; havana_transcript "OTTMUST00000170228.1";
chr15	HAVANA	exon	13091736	13092096	0	-	.	gene_id "ENSMUSG00000039385.6"; transcript_id "ENSMUST00000226917.2"; gene_type "protein_coding"; gene_name "Cdh6"; transcript_type "retained_intron"; transcript_name "Cdh6-202"; exon_number 2; exon_id "ENSMUSE00001436058.2"; level 2; mgi_id "MGI:107435"; havana_gene "OTTMUSG00000070356.1"; havana_transcript "OTTMUST00000170229.1";
chr15	ENSEMBL_gcm37	exon	13091736	13092096	10.0522677387357	-	.	gene_id "ENSMUSG00000039385.6"; transcript_id "ENSMUSG00000039385.6_tx_2"; exon_id "chr15_13091736_13092096_-"; exonnum "2"; txlen "8277";
chr15	ENSEMBL_gcm37	exon	13091736	13092096	4.75680406262203	-	.	gene_id "ENSMUSG00000039385.6"; transcript_id "ENSMUSG00000039385.6_tx_3"; exon_id "chr15_13091736_13092096_-"; exonnum "2"; txlen "8117";
chr15	ENSEMBL_gcm37	exon	13091736	13092096	3.81135854924787	-	.	gene_id "ENSMUSG00000039385.6"; transcript_id "ENSMUSG00000039385.6_tx_4"; exon_id "chr15_13091736_13092096_-"; exonnum "2"; txlen "8227";
chr15	ENSEMBL_gcm37	exon	13091736	13092096	0.0221666069897821	-	.	gene_id "ENSMUSG00000039385.6"; transcript_id "ENSMUSG00000039385.6_tx_5"; exon_id "chr15_13091736_13092096_-"; exonnum "2"; txlen "8530";
chr15	HAVANA	start_codon	13091961	13091963	0	-	0	gene_id "ENSMUSG00000039385.6"; transcript_id "ENSMUST00000036439.6"; gene_type "protein_coding"; gene_name "Cdh6"; transcript_type "protein_coding"; transcript_name "Cdh6-201"; exon_number 2; exon_id "ENSMUSE00000263985.5"; level 2; protein_id "ENSMUSP00000037113.5"; transcript_support_level "5"; mgi_id "MGI:107435"; tag "CAGE_supported_TSS"; tag "RNA_Seq_supported_partial"; tag "basic"; tag "Ensembl_canonical"; tag "GENCODE_Primary"; tag "appris_principal_1"; tag "CCDS"; ccdsid "CCDS27393.1"; havana_gene "OTTMUSG00000070356.1"; havana_transcript "OTTMUST00000170228.1";
chr15	HAVANA	UTR	13091964	13092096	0	-	.	gene_id "ENSMUSG00000039385.6"; transcript_id "ENSMUST00000036439.6"; gene_type "protein_coding"; gene_name "Cdh6"; transcript_type "protein_coding"; transcript_name "Cdh6-201"; exon_number 2; exon_id "ENSMUSE00000263985.5"; level 2; protein_id "ENSMUSP00000037113.5"; transcript_support_level "5"; mgi_id "MGI:107435"; tag "CAGE_supported_TSS"; tag "RNA_Seq_supported_partial"; tag "basic"; tag "Ensembl_canonical"; tag "GENCODE_Primary"; tag "appris_principal_1"; tag "CCDS"; ccdsid "CCDS27393.1"; havana_gene "OTTMUSG00000070356.1"; havana_transcript "OTTMUST00000170228.1";
chr15	sragcm37_ss	exon	13173295	13173406	4.75680406262203	-	.	gene_id "ENSMUSG00000039385.6"; transcript_id "ENSMUSG00000039385.6_tx_3"; exon_id "chr15_13173295_13173406_-"; exonnum "1"; txlen "8117";
chr15	sragcm37_ss	exon	13173295	13173406	3.81135854924787	-	.	gene_id "ENSMUSG00000039385.6"; transcript_id "ENSMUSG00000039385.6_tx_4"; exon_id "chr15_13173295_13173406_-"; exonnum "1"; txlen "8227";
chr15	HAVANA	exon	13173600	13173761	0	-	.	gene_id "ENSMUSG00000039385.6"; transcript_id "ENSMUST00000036439.6"; gene_type "protein_coding"; gene_name "Cdh6"; transcript_type "protein_coding"; transcript_name "Cdh6-201"; exon_number 1; exon_id "ENSMUSE00000684135.3"; level 2; protein_id "ENSMUSP00000037113.5"; transcript_support_level "5"; mgi_id "MGI:107435"; tag "CAGE_supported_TSS"; tag "RNA_Seq_supported_partial"; tag "basic"; tag "Ensembl_canonical"; tag "GENCODE_Primary"; tag "appris_principal_1"; tag "CCDS"; ccdsid "CCDS27393.1"; havana_gene "OTTMUSG00000070356.1"; havana_transcript "OTTMUST00000170228.1";
chr15	HAVANA	UTR	13173600	13173761	0	-	.	gene_id "ENSMUSG00000039385.6"; transcript_id "ENSMUST00000036439.6"; gene_type "protein_coding"; gene_name "Cdh6"; transcript_type "protein_coding"; transcript_name "Cdh6-201"; exon_number 1; exon_id "ENSMUSE00000684135.3"; level 2; protein_id "ENSMUSP00000037113.5"; transcript_support_level "5"; mgi_id "MGI:107435"; tag "CAGE_supported_TSS"; tag "RNA_Seq_supported_partial"; tag "basic"; tag "Ensembl_canonical"; tag "GENCODE_Primary"; tag "appris_principal_1"; tag "CCDS"; ccdsid "CCDS27393.1"; havana_gene "OTTMUSG00000070356.1"; havana_transcript "OTTMUST00000170228.1";
chr15	HAVANA	exon	13173600	13173761	0	-	.	gene_id "ENSMUSG00000039385.6"; transcript_id "ENSMUST00000226917.2"; gene_type "protein_coding"; gene_name "Cdh6"; transcript_type "retained_intron"; transcript_name "Cdh6-202"; exon_number 1; exon_id "ENSMUSE00000684135.3"; level 2; mgi_id "MGI:107435"; havana_gene "OTTMUSG00000070356.1"; havana_transcript "OTTMUST00000170229.1";
chr15	ENSEMBL_gcm37	exon	13173600	13173761	10.0522677387357	-	.	gene_id "ENSMUSG00000039385.6"; transcript_id "ENSMUSG00000039385.6_tx_2"; exon_id "chr15_13173600_13173761_-"; exonnum "1"; txlen "8277";
chr15	ENSEMBL_gcm37	exon	13173600	13173761	0.0221666069897821	-	.	gene_id "ENSMUSG00000039385.6"; transcript_id "ENSMUSG00000039385.6_tx_5"; exon_id "chr15_13173600_13173761_-"; exonnum "1"; txlen "8530";
chr15	sragcm37_es	exon	13357549	13357645	0.00217042285507097	-	.	gene_id "sragcm37_gene_62806"; transcript_id "sragcm37_gene_62806_tx_1"; exon_id "chr15_13357549_13357645_-"; exonnum "3"; txlen "764";
chr15	sragcm37_es	exon	13357549	13357645	0.00180475684273964	-	.	gene_id "sragcm37_gene_62806"; transcript_id "sragcm37_gene_62806_tx_2"; exon_id "chr15_13357549_13357645_-"; exonnum "4"; txlen "841";
chr15	sragcm37_mid	exon	13359305	13359733	0.00217042285507097	-	.	gene_id "sragcm37_gene_62806"; transcript_id "sragcm37_gene_62806_tx_1"; exon_id "chr15_13359305_13359733_-"; exonnum "2"; txlen "764";
chr15	sragcm37_mid	exon	13359305	13359733	0.00180475684273964	-	.	gene_id "sragcm37_gene_62806"; transcript_id "sragcm37_gene_62806_tx_2"; exon_id "chr15_13359305_13359733_-"; exonnum "3"; txlen "841";
chr15	sragcm37_mid	exon	13359847	13359923	0.00180475684273964	-	.	gene_id "sragcm37_gene_62806"; transcript_id "sragcm37_gene_62806_tx_2"; exon_id "chr15_13359847_13359923_-"; exonnum "2"; txlen "841";
chr15	sragcm37_ss	exon	13360790	13361027	0.00217042285507097	-	.	gene_id "sragcm37_gene_62806"; transcript_id "sragcm37_gene_62806_tx_1"; exon_id "chr15_13360790_13361027_-"; exonnum "1"; txlen "764";
chr15	sragcm37_ss	exon	13360790	13361027	0.00180475684273964	-	.	gene_id "sragcm37_gene_62806"; transcript_id "sragcm37_gene_62806_tx_2"; exon_id "chr15_13360790_13361027_-"; exonnum "1"; txlen "841";
chr15	HAVANA	gene	13418508	13418942	0	-	.	gene_id "ENSMUSG00000115347.2"; gene_type "processed_pseudogene"; gene_name "Gm8238"; level 2; mgi_id "MGI:3644041"; havana_gene "OTTMUSG00000070358.1";
chr15	HAVANA	transcript	13418508	13418942	0	-	.	gene_id "ENSMUSG00000115347.2"; transcript_id "ENSMUST00000227992.2"; gene_type "processed_pseudogene"; gene_name "Gm8238"; transcript_type "processed_pseudogene"; transcript_name "Gm8238-201"; level 2; mgi_id "MGI:3644041"; ont "PGO:0000004"; tag "basic"; tag "Ensembl_canonical"; tag "GENCODE_Primary"; havana_gene "OTTMUSG00000070358.1"; havana_transcript "OTTMUST00000170231.1";
chr15	HAVANA	exon	13418508	13418942	0	-	.	gene_id "ENSMUSG00000115347.2"; transcript_id "ENSMUST00000227992.2"; gene_type "processed_pseudogene"; gene_name "Gm8238"; transcript_type "processed_pseudogene"; transcript_name "Gm8238-201"; exon_number 1; exon_id "ENSMUSE00001430184.2"; level 2; mgi_id "MGI:3644041"; ont "PGO:0000004"; tag "basic"; tag "Ensembl_canonical"; tag "GENCODE_Primary"; havana_gene "OTTMUSG00000070358.1"; havana_transcript "OTTMUST00000170231.1";
chr15	HAVANA	gene	13714058	13714327	0	-	.	gene_id "ENSMUSG00000115081.2"; gene_type "processed_pseudogene"; gene_name "Gm18714"; level 2; mgi_id "MGI:5010899"; havana_gene "OTTMUSG00000070359.1";
chr15	HAVANA	transcript	13714058	13714327	0	-	.	gene_id "ENSMUSG00000115081.2"; transcript_id "ENSMUST00000228363.2"; gene_type "processed_pseudogene"; gene_name "Gm18714"; transcript_type "processed_pseudogene"; transcript_name "Gm18714-201"; level 2; mgi_id "MGI:5010899"; ont "PGO:0000004"; tag "basic"; tag "Ensembl_canonical"; tag "GENCODE_Primary"; havana_gene "OTTMUSG00000070359.1"; havana_transcript "OTTMUST00000170232.1";
chr15	HAVANA	exon	13714058	13714327	0	-	.	gene_id "ENSMUSG00000115081.2"; transcript_id "ENSMUST00000228363.2"; gene_type "processed_pseudogene"; gene_name "Gm18714"; transcript_type "processed_pseudogene"; transcript_name "Gm18714-201"; exon_number 1; exon_id "ENSMUSE00001430219.3"; level 2; mgi_id "MGI:5010899"; ont "PGO:0000004"; tag "basic"; tag "Ensembl_canonical"; tag "GENCODE_Primary"; havana_gene "OTTMUSG00000070359.1"; havana_transcript "OTTMUST00000170232.1";
chr15	HAVANA	exon	13754867	13756027	0	-	.	gene_id "ENSMUSG00000115419.3"; transcript_id "ENSMUST00000226118.3"; gene_type "lncRNA"; gene_name "Gm49113"; transcript_type "lncRNA"; transcript_name "Gm49113-201"; exon_number 3; exon_id "ENSMUSE00001653228.1"; level 2; mgi_id "MGI:6118513"; tag "RNA_Seq_supported_only"; tag "basic"; tag "Ensembl_canonical"; tag "GENCODE_Primary"; tag "TAGENE"; havana_gene "OTTMUSG00000070382.1"; havana_transcript "OTTMUST00000170260.1";
chr15	HAVANA	gene	13754867	13761128	0	-	.	gene_id "ENSMUSG00000115419.3"; gene_type "lncRNA"; gene_name "Gm49113"; level 2; mgi_id "MGI:6118513"; havana_gene "OTTMUSG00000070382.1";
chr15	HAVANA	transcript	13754867	13761128	0	-	.	gene_id "ENSMUSG00000115419.3"; transcript_id "ENSMUST00000226118.3"; gene_type "lncRNA"; gene_name "Gm49113"; transcript_type "lncRNA"; transcript_name "Gm49113-201"; level 2; mgi_id "MGI:6118513"; tag "RNA_Seq_supported_only"; tag "basic"; tag "Ensembl_canonical"; tag "GENCODE_Primary"; tag "TAGENE"; havana_gene "OTTMUSG00000070382.1"; havana_transcript "OTTMUST00000170260.1";
chr15	sragcm37_es	exon	13756288	13756677	0.030721664710351	-	.	gene_id "ENSMUSG00000115419.3"; transcript_id "ENSMUSG00000115419.3_tx_3"; exon_id "chr15_13756288_13756677_-"; exonnum "3"; txlen "528";
chr15	HAVANA	exon	13757681	13757762	0	-	.	gene_id "ENSMUSG00000115419.3"; transcript_id "ENSMUST00000226118.3"; gene_type "lncRNA"; gene_name "Gm49113"; transcript_type "lncRNA"; transcript_name "Gm49113-201"; exon_number 2; exon_id "ENSMUSE00001434710.2"; level 2; mgi_id "MGI:6118513"; tag "RNA_Seq_supported_only"; tag "basic"; tag "Ensembl_canonical"; tag "GENCODE_Primary"; tag "TAGENE"; havana_gene "OTTMUSG00000070382.1"; havana_transcript "OTTMUST00000170260.1";
chr15	ENSEMBL_gcm37	exon	13757681	13757762	0.030721664710351	-	.	gene_id "ENSMUSG00000115419.3"; transcript_id "ENSMUSG00000115419.3_tx_3"; exon_id "chr15_13757681_13757762_-"; exonnum "2"; txlen "528";
chr15	HAVANA	exon	13761073	13761128	0	-	.	gene_id "ENSMUSG00000115419.3"; transcript_id "ENSMUST00000226118.3"; gene_type "lncRNA"; gene_name "Gm49113"; transcript_type "lncRNA"; transcript_name "Gm49113-201"; exon_number 1; exon_id "ENSMUSE00001653229.1"; level 2; mgi_id "MGI:6118513"; tag "RNA_Seq_supported_only"; tag "basic"; tag "Ensembl_canonical"; tag "GENCODE_Primary"; tag "TAGENE"; havana_gene "OTTMUSG00000070382.1"; havana_transcript "OTTMUST00000170260.1";
chr15	ENSEMBL_gcm37	exon	13761073	13761128	0.030721664710351	-	.	gene_id "ENSMUSG00000115419.3"; transcript_id "ENSMUSG00000115419.3_tx_3"; exon_id "chr15_13761073_13761128_-"; exonnum "1"; txlen "528";
chr15	HAVANA	exon	13970774	13971031	0	-	.	gene_id "ENSMUSG00000124558.1"; transcript_id "ENSMUST00000264528.1"; gene_type "lncRNA"; gene_name "ENSMUSG00000124558"; transcript_type "lncRNA"; transcript_name "ENSMUST00000264528"; exon_number 4; exon_id "ENSMUSE00001525103.1"; level 2; tag "Ensembl_canonical"; tag "GENCODE_Primary"; tag "TAGENE";
chr15	HAVANA	transcript	13970774	13987564	0	-	.	gene_id "ENSMUSG00000124558.1"; transcript_id "ENSMUST00000264528.1"; gene_type "lncRNA"; gene_name "ENSMUSG00000124558"; transcript_type "lncRNA"; transcript_name "ENSMUST00000264528"; level 2; tag "Ensembl_canonical"; tag "GENCODE_Primary"; tag "TAGENE";
chr15	HAVANA	gene	13970774	13987577	0	-	.	gene_id "ENSMUSG00000124558.1"; gene_type "lncRNA"; gene_name "ENSMUSG00000124558"; level 2;
chr15	HAVANA	exon	13970777	13971031	0	-	.	gene_id "ENSMUSG00000124558.1"; transcript_id "ENSMUST00000264529.1"; gene_type "lncRNA"; gene_name "ENSMUSG00000124558"; transcript_type "lncRNA"; transcript_name "ENSMUST00000264529"; exon_number 3; exon_id "ENSMUSE00001525106.1"; level 2; tag "TAGENE";
chr15	ENSEMBL_gcm37	exon	13970777	13971031	0.00873487956058087	-	.	gene_id "ENSMUSG00000124558.1"; transcript_id "ENSMUSG00000124558.1_tx_6"; exon_id "chr15_13970777_13971031_-"; exonnum "4"; txlen "603";
chr15	ENSEMBL_gcm37	exon	13970777	13971031	0.00378760249853643	-	.	gene_id "ENSMUSG00000124558.1"; transcript_id "ENSMUSG00000124558.1_tx_7"; exon_id "chr15_13970777_13971031_-"; exonnum "6"; txlen "878";
chr15	HAVANA	transcript	13970777	13987564	0	-	.	gene_id "ENSMUSG00000124558.1"; transcript_id "ENSMUST00000264529.1"; gene_type "lncRNA"; gene_name "ENSMUSG00000124558"; transcript_type "lncRNA"; transcript_name "ENSMUST00000264529"; level 2; tag "TAGENE";
chr15	HAVANA	exon	13970779	13971031	0	-	.	gene_id "ENSMUSG00000124558.1"; transcript_id "ENSMUST00000264531.1"; gene_type "lncRNA"; gene_name "ENSMUSG00000124558"; transcript_type "lncRNA"; transcript_name "ENSMUST00000264531"; exon_number 3; exon_id "ENSMUSE00001525104.1"; level 2; tag "TAGENE";
chr15	HAVANA	exon	13970779	13971031	0	-	.	gene_id "ENSMUSG00000124558.1"; transcript_id "ENSMUST00000264530.1"; gene_type "lncRNA"; gene_name "ENSMUSG00000124558"; transcript_type "lncRNA"; transcript_name "ENSMUST00000264530"; exon_number 4; exon_id "ENSMUSE00001525104.1"; level 2; tag "basic"; tag "TAGENE";
chr15	HAVANA	transcript	13970779	13981731	0	-	.	gene_id "ENSMUSG00000124558.1"; transcript_id "ENSMUST00000264531.1"; gene_type "lncRNA"; gene_name "ENSMUSG00000124558"; transcript_type "lncRNA"; transcript_name "ENSMUST00000264531"; level 2; tag "TAGENE";
chr15	HAVANA	transcript	13970779	13987306	0	-	.	gene_id "ENSMUSG00000124558.1"; transcript_id "ENSMUST00000264530.1"; gene_type "lncRNA"; gene_name "ENSMUSG00000124558"; transcript_type "lncRNA"; transcript_name "ENSMUST00000264530"; level 2; tag "basic"; tag "TAGENE";
chr15	HAVANA	exon	13972706	13972772	0	-	.	gene_id "ENSMUSG00000124558.1"; transcript_id "ENSMUST00000264528.1"; gene_type "lncRNA"; gene_name "ENSMUSG00000124558"; transcript_type "lncRNA"; transcript_name "ENSMUST00000264528"; exon_number 3; exon_id "ENSMUSE00001525115.1"; level 2; tag "Ensembl_canonical"; tag "GENCODE_Primary"; tag "TAGENE";
chr15	HAVANA	exon	13972706	13972772	0	-	.	gene_id "ENSMUSG00000124558.1"; transcript_id "ENSMUST00000264529.1"; gene_type "lncRNA"; gene_name "ENSMUSG00000124558"; transcript_type "lncRNA"; transcript_name "ENSMUST00000264529"; exon_number 2; exon_id "ENSMUSE00001525115.1"; level 2; tag "TAGENE";
chr15	HAVANA	exon	13972706	13972772	0	-	.	gene_id "ENSMUSG00000124558.1"; transcript_id "ENSMUST00000264531.1"; gene_type "lncRNA"; gene_name "ENSMUSG00000124558"; transcript_type "lncRNA"; transcript_name "ENSMUST00000264531"; exon_number 2; exon_id "ENSMUSE00001525115.1"; level 2; tag "TAGENE";
chr15	HAVANA	exon	13972706	13972772	0	-	.	gene_id "ENSMUSG00000124558.1"; transcript_id "ENSMUST00000264530.1"; gene_type "lncRNA"; gene_name "ENSMUSG00000124558"; transcript_type "lncRNA"; transcript_name "ENSMUST00000264530"; exon_number 3; exon_id "ENSMUSE00001525115.1"; level 2; tag "basic"; tag "TAGENE";
chr15	ENSEMBL_gcm37	exon	13972706	13972772	0.00873487956058087	-	.	gene_id "ENSMUSG00000124558.1"; transcript_id "ENSMUSG00000124558.1_tx_6"; exon_id "chr15_13972706_13972772_-"; exonnum "3"; txlen "603";
chr15	ENSEMBL_gcm37	exon	13972706	13972772	0.00378760249853643	-	.	gene_id "ENSMUSG00000124558.1"; transcript_id "ENSMUSG00000124558.1_tx_7"; exon_id "chr15_13972706_13972772_-"; exonnum "5"; txlen "878";
chr15	sragcm37_mid	exon	13976864	13976973	0.00378760249853643	-	.	gene_id "ENSMUSG00000124558.1"; transcript_id "ENSMUSG00000124558.1_tx_7"; exon_id "chr15_13976864_13976973_-"; exonnum "4"; txlen "878";
chr15	HAVANA	exon	13981377	13981729	0	-	.	gene_id "ENSMUSG00000124558.1"; transcript_id "ENSMUST00000264532.1"; gene_type "lncRNA"; gene_name "ENSMUSG00000124558"; transcript_type "lncRNA"; transcript_name "ENSMUST00000264532"; exon_number 2; exon_id "ENSMUSE00001525116.1"; level 2; tag "TAGENE";
chr15	HAVANA	transcript	13981377	13987577	0	-	.	gene_id "ENSMUSG00000124558.1"; transcript_id "ENSMUST00000264532.1"; gene_type "lncRNA"; gene_name "ENSMUSG00000124558"; transcript_type "lncRNA"; transcript_name "ENSMUST00000264532"; level 2; tag "TAGENE";
chr15	HAVANA	exon	13981391	13981729	0	-	.	gene_id "ENSMUSG00000124558.1"; transcript_id "ENSMUST00000264533.1"; gene_type "lncRNA"; gene_name "ENSMUSG00000124558"; transcript_type "lncRNA"; transcript_name "ENSMUST00000264533"; exon_number 2; exon_id "ENSMUSE00001525107.1"; level 2; tag "TAGENE";
chr15	HAVANA	transcript	13981391	13987570	0	-	.	gene_id "ENSMUSG00000124558.1"; transcript_id "ENSMUST00000264533.1"; gene_type "lncRNA"; gene_name "ENSMUSG00000124558"; transcript_type "lncRNA"; transcript_name "ENSMUST00000264533"; level 2; tag "TAGENE";
chr15	HAVANA	exon	13981444	13981729	0	-	.	gene_id "ENSMUSG00000124558.1"; transcript_id "ENSMUST00000264534.1"; gene_type "lncRNA"; gene_name "ENSMUSG00000124558"; transcript_type "lncRNA"; transcript_name "ENSMUST00000264534"; exon_number 3; exon_id "ENSMUSE00001525111.1"; level 2; tag "basic"; tag "TAGENE";
chr15	HAVANA	transcript	13981444	13987564	0	-	.	gene_id "ENSMUSG00000124558.1"; transcript_id "ENSMUST00000264534.1"; gene_type "lncRNA"; gene_name "ENSMUSG00000124558"; transcript_type "lncRNA"; transcript_name "ENSMUST00000264534"; level 2; tag "basic"; tag "TAGENE";
chr15	HAVANA	exon	13981577	13981729	0	-	.	gene_id "ENSMUSG00000124558.1"; transcript_id "ENSMUST00000264528.1"; gene_type "lncRNA"; gene_name "ENSMUSG00000124558"; transcript_type "lncRNA"; transcript_name "ENSMUST00000264528"; exon_number 2; exon_id "ENSMUSE00001525113.1"; level 2; tag "Ensembl_canonical"; tag "GENCODE_Primary"; tag "TAGENE";
chr15	HAVANA	exon	13981577	13981729	0	-	.	gene_id "ENSMUSG00000124558.1"; transcript_id "ENSMUST00000264530.1"; gene_type "lncRNA"; gene_name "ENSMUSG00000124558"; transcript_type "lncRNA"; transcript_name "ENSMUST00000264530"; exon_number 2; exon_id "ENSMUSE00001525113.1"; level 2; tag "basic"; tag "TAGENE";
chr15	ENSEMBL_gcm37	exon	13981577	13981729	0.00378760249853643	-	.	gene_id "ENSMUSG00000124558.1"; transcript_id "ENSMUSG00000124558.1_tx_7"; exon_id "chr15_13981577_13981729_-"; exonnum "3"; txlen "878";
chr15	HAVANA	exon	13981577	13981731	0	-	.	gene_id "ENSMUSG00000124558.1"; transcript_id "ENSMUST00000264531.1"; gene_type "lncRNA"; gene_name "ENSMUSG00000124558"; transcript_type "lncRNA"; transcript_name "ENSMUST00000264531"; exon_number 1; exon_id "ENSMUSE00001525110.1"; level 2; tag "TAGENE";
chr15	sragcm37_mid	exon	13981583	13981729	0.00873487956058087	-	.	gene_id "ENSMUSG00000124558.1"; transcript_id "ENSMUSG00000124558.1_tx_6"; exon_id "chr15_13981583_13981729_-"; exonnum "2"; txlen "603";
chr15	HAVANA	exon	13987097	13987282	0	-	.	gene_id "ENSMUSG00000124558.1"; transcript_id "ENSMUST00000264534.1"; gene_type "lncRNA"; gene_name "ENSMUSG00000124558"; transcript_type "lncRNA"; transcript_name "ENSMUST00000264534"; exon_number 2; exon_id "ENSMUSE00001525105.1"; level 2; tag "basic"; tag "TAGENE";
chr15	ENSEMBL_gcm37	exon	13987097	13987282	0.00378760249853643	-	.	gene_id "ENSMUSG00000124558.1"; transcript_id "ENSMUSG00000124558.1_tx_7"; exon_id "chr15_13987097_13987282_-"; exonnum "2"; txlen "878";
chr15	HAVANA	exon	13987097	13987306	0	-	.	gene_id "ENSMUSG00000124558.1"; transcript_id "ENSMUST00000264530.1"; gene_type "lncRNA"; gene_name "ENSMUSG00000124558"; transcript_type "lncRNA"; transcript_name "ENSMUST00000264530"; exon_number 1; exon_id "ENSMUSE00001525114.1"; level 2; tag "basic"; tag "TAGENE";
chr15	HAVANA	exon	13987097	13987570	0	-	.	gene_id "ENSMUSG00000124558.1"; transcript_id "ENSMUST00000264533.1"; gene_type "lncRNA"; gene_name "ENSMUSG00000124558"; transcript_type "lncRNA"; transcript_name "ENSMUST00000264533"; exon_number 1; exon_id "ENSMUSE00001525112.1"; level 2; tag "TAGENE";
chr15	HAVANA	exon	13987458	13987564	0	-	.	gene_id "ENSMUSG00000124558.1"; transcript_id "ENSMUST00000264528.1"; gene_type "lncRNA"; gene_name "ENSMUSG00000124558"; transcript_type "lncRNA"; transcript_name "ENSMUST00000264528"; exon_number 1; exon_id "ENSMUSE00001525108.1"; level 2; tag "Ensembl_canonical"; tag "GENCODE_Primary"; tag "TAGENE";
chr15	HAVANA	exon	13987458	13987564	0	-	.	gene_id "ENSMUSG00000124558.1"; transcript_id "ENSMUST00000264529.1"; gene_type "lncRNA"; gene_name "ENSMUSG00000124558"; transcript_type "lncRNA"; transcript_name "ENSMUST00000264529"; exon_number 1; exon_id "ENSMUSE00001525108.1"; level 2; tag "TAGENE";
chr15	HAVANA	exon	13987458	13987564	0	-	.	gene_id "ENSMUSG00000124558.1"; transcript_id "ENSMUST00000264534.1"; gene_type "lncRNA"; gene_name "ENSMUSG00000124558"; transcript_type "lncRNA"; transcript_name "ENSMUST00000264534"; exon_number 1; exon_id "ENSMUSE00001525108.1"; level 2; tag "basic"; tag "TAGENE";
chr15	ENSEMBL_gcm37	exon	13987458	13987564	0.00378760249853643	-	.	gene_id "ENSMUSG00000124558.1"; transcript_id "ENSMUSG00000124558.1_tx_7"; exon_id "chr15_13987458_13987564_-"; exonnum "1"; txlen "878";
chr15	HAVANA	exon	13987458	13987577	0	-	.	gene_id "ENSMUSG00000124558.1"; transcript_id "ENSMUST00000264532.1"; gene_type "lncRNA"; gene_name "ENSMUSG00000124558"; transcript_type "lncRNA"; transcript_name "ENSMUST00000264532"; exon_number 1; exon_id "ENSMUSE00001525109.1"; level 2; tag "TAGENE";
chr15	sragcm37_es	exon	14004949	14005357	0.0105738015733347	-	.	gene_id "ENSMUSG00000124558.1"; transcript_id "ENSMUSG00000124558.1_tx_5"; exon_id "chr15_14004949_14005357_-"; exonnum "2"; txlen "543";
chr15	sragcm37_mid	exon	14006085	14006218	0.0105738015733347	-	.	gene_id "ENSMUSG00000124558.1"; transcript_id "ENSMUSG00000124558.1_tx_5"; exon_id "chr15_14006085_14006218_-"; exonnum "1"; txlen "543";
chr15	sragcm37_mid	exon	14006085	14006218	0.00873487956058087	-	.	gene_id "ENSMUSG00000124558.1"; transcript_id "ENSMUSG00000124558.1_tx_6"; exon_id "chr15_14006085_14006218_-"; exonnum "1"; txlen "603";
chr15	HAVANA	exon	14021621	14021884	0	-	.	gene_id "ENSMUSG00000133660.1"; transcript_id "ENSMUST00000319935.1"; gene_type "lncRNA"; gene_name "ENSMUSG00000133660"; transcript_type "lncRNA"; transcript_name "ENSMUST00000319935"; exon_number 2; exon_id "ENSMUSE00001631044.1"; level 2; tag "basic"; tag "Ensembl_canonical"; tag "GENCODE_Primary"; tag "TAGENE";
chr15	ENSEMBL_gcm37	exon	14021621	14021884	0.0228961223548284	-	.	gene_id "ENSMUSG00000133660.1"; transcript_id "ENSMUSG00000133660.1_tx_1"; exon_id "chr15_14021621_14021884_-"; exonnum "3"; txlen "514";
chr15	ENSEMBL_gcm37	exon	14021621	14021884	0.0217897452681754	-	.	gene_id "ENSMUSG00000133660.1"; transcript_id "ENSMUSG00000133660.1_tx_2"; exon_id "chr15_14021621_14021884_-"; exonnum "4"; txlen "560";
chr15	ENSEMBL_gcm37	exon	14021621	14021884	0.00908007894025409	-	.	gene_id "ENSMUSG00000133660.1"; transcript_id "ENSMUSG00000133660.1_tx_4"; exon_id "chr15_14021621_14021884_-"; exonnum "3"; txlen "500";
chr15	ENSEMBL_gcm37	exon	14021621	14021884	0.00908007894025409	-	.	gene_id "ENSMUSG00000133660.1"; transcript_id "ENSMUSG00000133660.1_tx_5"; exon_id "chr15_14021621_14021884_-"; exonnum "4"; txlen "546";
chr15	HAVANA	gene	14021621	14025661	0	-	.	gene_id "ENSMUSG00000133660.1"; gene_type "lncRNA"; gene_name "ENSMUSG00000133660"; level 2;
chr15	HAVANA	transcript	14021621	14025661	0	-	.	gene_id "ENSMUSG00000133660.1"; transcript_id "ENSMUST00000319935.1"; gene_type "lncRNA"; gene_name "ENSMUSG00000133660"; transcript_type "lncRNA"; transcript_name "ENSMUST00000319935"; level 2; tag "basic"; tag "Ensembl_canonical"; tag "GENCODE_Primary"; tag "TAGENE";
chr15	sragcm37_mid	exon	14022880	14022925	0.0217897452681754	-	.	gene_id "ENSMUSG00000133660.1"; transcript_id "ENSMUSG00000133660.1_tx_2"; exon_id "chr15_14022880_14022925_-"; exonnum "3"; txlen "560";
chr15	sragcm37_mid	exon	14022880	14022925	0.00908007894025409	-	.	gene_id "ENSMUSG00000133660.1"; transcript_id "ENSMUSG00000133660.1_tx_5"; exon_id "chr15_14022880_14022925_-"; exonnum "3"; txlen "546";
chr15	sragcm37_mid	exon	14025533	14025660	0.0228961223548284	-	.	gene_id "ENSMUSG00000133660.1"; transcript_id "ENSMUSG00000133660.1_tx_1"; exon_id "chr15_14025533_14025660_-"; exonnum "2"; txlen "514";
chr15	sragcm37_mid	exon	14025533	14025660	0.0217897452681754	-	.	gene_id "ENSMUSG00000133660.1"; transcript_id "ENSMUSG00000133660.1_tx_2"; exon_id "chr15_14025533_14025660_-"; exonnum "2"; txlen "560";
chr15	sragcm37_mid	exon	14025533	14025660	0.00908007894025409	-	.	gene_id "ENSMUSG00000133660.1"; transcript_id "ENSMUSG00000133660.1_tx_4"; exon_id "chr15_14025533_14025660_-"; exonnum "2"; txlen "500";
chr15	sragcm37_mid	exon	14025533	14025660	0.00908007894025409	-	.	gene_id "ENSMUSG00000133660.1"; transcript_id "ENSMUSG00000133660.1_tx_5"; exon_id "chr15_14025533_14025660_-"; exonnum "2"; txlen "546";
chr15	HAVANA	exon	14025533	14025661	0	-	.	gene_id "ENSMUSG00000133660.1"; transcript_id "ENSMUST00000319935.1"; gene_type "lncRNA"; gene_name "ENSMUSG00000133660"; transcript_type "lncRNA"; transcript_name "ENSMUST00000319935"; exon_number 1; exon_id "ENSMUSE00001631043.1"; level 2; tag "basic"; tag "Ensembl_canonical"; tag "GENCODE_Primary"; tag "TAGENE";
chr15	sragcm37_ss	exon	14069299	14069406	0.00908007894025409	-	.	gene_id "ENSMUSG00000133660.1"; transcript_id "ENSMUSG00000133660.1_tx_4"; exon_id "chr15_14069299_14069406_-"; exonnum "1"; txlen "500";
chr15	sragcm37_ss	exon	14069299	14069406	0.00908007894025409	-	.	gene_id "ENSMUSG00000133660.1"; transcript_id "ENSMUSG00000133660.1_tx_5"; exon_id "chr15_14069299_14069406_-"; exonnum "1"; txlen "546";
chr15	sragcm37_ss	exon	14094964	14095085	0.0228961223548284	-	.	gene_id "ENSMUSG00000133660.1"; transcript_id "ENSMUSG00000133660.1_tx_1"; exon_id "chr15_14094964_14095085_-"; exonnum "1"; txlen "514";
chr15	sragcm37_ss	exon	14094964	14095085	0.0217897452681754	-	.	gene_id "ENSMUSG00000133660.1"; transcript_id "ENSMUSG00000133660.1_tx_2"; exon_id "chr15_14094964_14095085_-"; exonnum "1"; txlen "560";
chr15	sragcm37_es	exon	14143031	14143465	0.00945841556276468	-	.	gene_id "sragcm37_gene_58469"; transcript_id "sragcm37_gene_58469_tx_1"; exon_id "chr15_14143031_14143465_-"; exonnum "2"; txlen "524";
chr15	sragcm37_mid	exon	14145629	14145717	0.00945841556276468	-	.	gene_id "sragcm37_gene_58469"; transcript_id "sragcm37_gene_58469_tx_1"; exon_id "chr15_14145629_14145717_-"; exonnum "1"; txlen "524";
chr15	sragcm37_es	exon	14227823	14228388	4.17897299325327	-	.	gene_id "sragcm37_gene_58470"; transcript_id "sragcm37_gene_58470_tx_1"; exon_id "chr15_14227823_14228388_-"; exonnum "4"; txlen "949";
chr15	sragcm37_es	exon	14227823	14228388	0.430339452053776	-	.	gene_id "sragcm37_gene_58470"; transcript_id "sragcm37_gene_58470_tx_3"; exon_id "chr15_14227823_14228388_-"; exonnum "4"; txlen "796";
chr15	sragcm37_es	exon	14227918	14228310	2.47793265138701	-	.	gene_id "sragcm37_gene_58470"; transcript_id "sragcm37_gene_58470_tx_2"; exon_id "chr15_14227918_14228310_-"; exonnum "4"; txlen "776";
chr15	sragcm37_es	exon	14227918	14228310	0.430339452053776	-	.	gene_id "sragcm37_gene_58470"; transcript_id "sragcm37_gene_58470_tx_4"; exon_id "chr15_14227918_14228310_-"; exonnum "4"; txlen "623";
chr15	sragcm37_mid	exon	14228819	14228878	4.17897299325327	-	.	gene_id "sragcm37_gene_58470"; transcript_id "sragcm37_gene_58470_tx_1"; exon_id "chr15_14228819_14228878_-"; exonnum "3"; txlen "949";
chr15	sragcm37_mid	exon	14228819	14228878	2.47793265138701	-	.	gene_id "sragcm37_gene_58470"; transcript_id "sragcm37_gene_58470_tx_2"; exon_id "chr15_14228819_14228878_-"; exonnum "3"; txlen "776";
chr15	sragcm37_mid	exon	14228819	14228878	0.430339452053776	-	.	gene_id "sragcm37_gene_58470"; transcript_id "sragcm37_gene_58470_tx_3"; exon_id "chr15_14228819_14228878_-"; exonnum "3"; txlen "796";
chr15	sragcm37_mid	exon	14228819	14228878	0.430339452053776	-	.	gene_id "sragcm37_gene_58470"; transcript_id "sragcm37_gene_58470_tx_4"; exon_id "chr15_14228819_14228878_-"; exonnum "3"; txlen "623";
chr15	sragcm37_mid	exon	14230273	14230398	4.17897299325327	-	.	gene_id "sragcm37_gene_58470"; transcript_id "sragcm37_gene_58470_tx_1"; exon_id "chr15_14230273_14230398_-"; exonnum "2"; txlen "949";
chr15	sragcm37_mid	exon	14230273	14230398	2.47793265138701	-	.	gene_id "sragcm37_gene_58470"; transcript_id "sragcm37_gene_58470_tx_2"; exon_id "chr15_14230273_14230398_-"; exonnum "2"; txlen "776";
chr15	sragcm37_mid	exon	14230273	14230398	0.430339452053776	-	.	gene_id "sragcm37_gene_58470"; transcript_id "sragcm37_gene_58470_tx_3"; exon_id "chr15_14230273_14230398_-"; exonnum "2"; txlen "796";
chr15	sragcm37_mid	exon	14230273	14230398	0.430339452053776	-	.	gene_id "sragcm37_gene_58470"; transcript_id "sragcm37_gene_58470_tx_4"; exon_id "chr15_14230273_14230398_-"; exonnum "2"; txlen "623";
chr15	sragcm37_ss	exon	14268452	14268648	4.17897299325327	-	.	gene_id "sragcm37_gene_58470"; transcript_id "sragcm37_gene_58470_tx_1"; exon_id "chr15_14268452_14268648_-"; exonnum "1"; txlen "949";
chr15	sragcm37_ss	exon	14268452	14268648	2.47793265138701	-	.	gene_id "sragcm37_gene_58470"; transcript_id "sragcm37_gene_58470_tx_2"; exon_id "chr15_14268452_14268648_-"; exonnum "1"; txlen "776";
chr15	sragcm37_ss	exon	14269350	14269393	0.430339452053776	-	.	gene_id "sragcm37_gene_58470"; transcript_id "sragcm37_gene_58470_tx_3"; exon_id "chr15_14269350_14269393_-"; exonnum "1"; txlen "796";
chr15	sragcm37_ss	exon	14269350	14269393	0.430339452053776	-	.	gene_id "sragcm37_gene_58470"; transcript_id "sragcm37_gene_58470_tx_4"; exon_id "chr15_14269350_14269393_-"; exonnum "1"; txlen "623";
chr15	ENSEMBL	gene	14735139	14735370	0	-	.	gene_id "ENSMUSG00002075345.1"; gene_type "miRNA"; gene_name "Gm54576"; level 3; mgi_id "MGI:6845630";
chr15	ENSEMBL	transcript	14735139	14735370	0	-	.	gene_id "ENSMUSG00002075345.1"; transcript_id "ENSMUST00020182053.1"; gene_type "miRNA"; gene_name "Gm54576"; transcript_type "miRNA"; transcript_name "Gm54576-201"; level 3; mgi_id "MGI:6845630"; tag "basic"; tag "Ensembl_canonical"; tag "GENCODE_Primary";
chr15	ENSEMBL	exon	14735139	14735370	0	-	.	gene_id "ENSMUSG00002075345.1"; transcript_id "ENSMUST00020182053.1"; gene_type "miRNA"; gene_name "Gm54576"; transcript_type "miRNA"; transcript_name "Gm54576-201"; exon_number 1; exon_id "ENSMUSE00011468010.1"; level 3; mgi_id "MGI:6845630"; tag "basic"; tag "Ensembl_canonical"; tag "GENCODE_Primary";
chr15	sragcm37_es	exon	15184860	15185377	0.00568140374780464	-	.	gene_id "sragcm37_gene_36294"; transcript_id "sragcm37_gene_36294_tx_6"; exon_id "chr15_15184860_15185377_-"; exonnum "5"; txlen "991";
chr15	sragcm37_mid	exon	15207793	15207931	0.00568140374780464	-	.	gene_id "sragcm37_gene_36294"; transcript_id "sragcm37_gene_36294_tx_6"; exon_id "chr15_15207793_15207931_-"; exonnum "4"; txlen "991";
chr15	sragcm37_mid	exon	15217090	15217134	0.00568140374780464	-	.	gene_id "sragcm37_gene_36294"; transcript_id "sragcm37_gene_36294_tx_6"; exon_id "chr15_15217090_15217134_-"; exonnum "3"; txlen "991";
chr15	sragcm37_mid	exon	15224283	15224499	0.00671115874095038	-	.	gene_id "sragcm37_gene_36294"; transcript_id "sragcm37_gene_36294_tx_4"; exon_id "chr15_15224283_15224499_-"; exonnum "5"; txlen "530";
chr15	sragcm37_mid	exon	15224283	15224499	0.00615189551253785	-	.	gene_id "sragcm37_gene_36294"; transcript_id "sragcm37_gene_36294_tx_5"; exon_id "chr15_15224283_15224499_-"; exonnum "6"; txlen "602";
chr15	sragcm37_mid	exon	15224283	15224499	0.00568140374780464	-	.	gene_id "sragcm37_gene_36294"; transcript_id "sragcm37_gene_36294_tx_6"; exon_id "chr15_15224283_15224499_-"; exonnum "2"; txlen "991";
chr15	sragcm37_mid	exon	15224283	15224499	0.00335557937047519	-	.	gene_id "sragcm37_gene_36294"; transcript_id "sragcm37_gene_36294_tx_8"; exon_id "chr15_15224283_15224499_-"; exonnum "5"; txlen "573";
chr15	sragcm37_mid	exon	15225462	15225533	0.00615189551253785	-	.	gene_id "sragcm37_gene_36294"; transcript_id "sragcm37_gene_36294_tx_5"; exon_id "chr15_15225462_15225533_-"; exonnum "5"; txlen "602";
chr15	sragcm37_mid	exon	15225462	15225533	0.00568140374780464	-	.	gene_id "sragcm37_gene_36294"; transcript_id "sragcm37_gene_36294_tx_6"; exon_id "chr15_15225462_15225533_-"; exonnum "1"; txlen "991";
chr15	sragcm37_mid	exon	15225462	15225533	0.00335557937047519	-	.	gene_id "sragcm37_gene_36294"; transcript_id "sragcm37_gene_36294_tx_8"; exon_id "chr15_15225462_15225533_-"; exonnum "4"; txlen "573";
chr15	sragcm37_mid	exon	15225938	15226008	0.00671115874095038	-	.	gene_id "sragcm37_gene_36294"; transcript_id "sragcm37_gene_36294_tx_4"; exon_id "chr15_15225938_15226008_-"; exonnum "4"; txlen "530";
chr15	sragcm37_mid	exon	15225938	15226008	0.00615189551253785	-	.	gene_id "sragcm37_gene_36294"; transcript_id "sragcm37_gene_36294_tx_5"; exon_id "chr15_15225938_15226008_-"; exonnum "4"; txlen "602";
chr15	sragcm37_mid	exon	15225938	15226008	0.00335557937047519	-	.	gene_id "sragcm37_gene_36294"; transcript_id "sragcm37_gene_36294_tx_8"; exon_id "chr15_15225938_15226008_-"; exonnum "3"; txlen "573";
chr15	sragcm37_mid	exon	15227257	15227322	0.00671115874095038	-	.	gene_id "sragcm37_gene_36294"; transcript_id "sragcm37_gene_36294_tx_4"; exon_id "chr15_15227257_15227322_-"; exonnum "3"; txlen "530";
chr15	sragcm37_mid	exon	15227257	15227322	0.00615189551253785	-	.	gene_id "sragcm37_gene_36294"; transcript_id "sragcm37_gene_36294_tx_5"; exon_id "chr15_15227257_15227322_-"; exonnum "3"; txlen "602";
chr15	sragcm37_mid	exon	15227257	15227322	0.00335557937047519	-	.	gene_id "sragcm37_gene_36294"; transcript_id "sragcm37_gene_36294_tx_8"; exon_id "chr15_15227257_15227322_-"; exonnum "2"; txlen "573";
chr15	sragcm37_ss	exon	15260470	15260616	0.00335557937047519	-	.	gene_id "sragcm37_gene_36294"; transcript_id "sragcm37_gene_36294_tx_8"; exon_id "chr15_15260470_15260616_-"; exonnum "1"; txlen "573";
chr15	sragcm37_mid	exon	15273867	15273929	0.00671115874095038	-	.	gene_id "sragcm37_gene_36294"; transcript_id "sragcm37_gene_36294_tx_4"; exon_id "chr15_15273867_15273929_-"; exonnum "2"; txlen "530";
chr15	sragcm37_mid	exon	15273867	15273929	0.00615189551253785	-	.	gene_id "sragcm37_gene_36294"; transcript_id "sragcm37_gene_36294_tx_5"; exon_id "chr15_15273867_15273929_-"; exonnum "2"; txlen "602";
chr15	sragcm37_ss	exon	15274664	15274776	0.00671115874095038	-	.	gene_id "sragcm37_gene_36294"; transcript_id "sragcm37_gene_36294_tx_4"; exon_id "chr15_15274664_15274776_-"; exonnum "1"; txlen "530";
chr15	sragcm37_ss	exon	15274664	15274776	0.00615189551253785	-	.	gene_id "sragcm37_gene_36294"; transcript_id "sragcm37_gene_36294_tx_5"; exon_id "chr15_15274664_15274776_-"; exonnum "1"; txlen "602";
chr15	HAVANA	gene	15324865	15325281	0	-	.	gene_id "ENSMUSG00000114972.2"; gene_type "processed_pseudogene"; gene_name "Gm49119"; level 2; mgi_id "MGI:6118521"; havana_gene "OTTMUSG00000070021.1";
chr15	HAVANA	transcript	15324865	15325281	0	-	.	gene_id "ENSMUSG00000114972.2"; transcript_id "ENSMUST00000226279.2"; gene_type "processed_pseudogene"; gene_name "Gm49119"; transcript_type "processed_pseudogene"; transcript_name "Gm49119-201"; level 2; mgi_id "MGI:6118521"; ont "PGO:0000004"; tag "basic"; tag "Ensembl_canonical"; tag "GENCODE_Primary"; havana_gene "OTTMUSG00000070021.1"; havana_transcript "OTTMUST00000169502.1";
chr15	HAVANA	exon	15324865	15325281	0	-	.	gene_id "ENSMUSG00000114972.2"; transcript_id "ENSMUST00000226279.2"; gene_type "processed_pseudogene"; gene_name "Gm49119"; transcript_type "processed_pseudogene"; transcript_name "Gm49119-201"; exon_number 1; exon_id "ENSMUSE00001436391.2"; level 2; mgi_id "MGI:6118521"; ont "PGO:0000004"; tag "basic"; tag "Ensembl_canonical"; tag "GENCODE_Primary"; havana_gene "OTTMUSG00000070021.1"; havana_transcript "OTTMUST00000169502.1";
chr15	sragcm37_es	exon	15471868	15472323	0.394223910983717	-	.	gene_id "sragcm37_gene_49678"; transcript_id "sragcm37_gene_49678_tx_3"; exon_id "chr15_15471868_15472323_-"; exonnum "2"; txlen "623";
chr15	sragcm37_ss	exon	15476664	15476830	0.394223910983717	-	.	gene_id "sragcm37_gene_49678"; transcript_id "sragcm37_gene_49678_tx_3"; exon_id "chr15_15476664_15476830_-"; exonnum "1"; txlen "623";
chr15	sragcm37_es	exon	15515590	15516155	0.0337044950320131	-	.	gene_id "sragcm37_gene_49678"; transcript_id "sragcm37_gene_49678_tx_4"; exon_id "chr15_15515590_15516155_-"; exonnum "4"; txlen "888";
chr15	sragcm37_es	exon	15515590	15516155	0.0218661393389507	-	.	gene_id "sragcm37_gene_49678"; transcript_id "sragcm37_gene_49678_tx_5"; exon_id "chr15_15515590_15516155_-"; exonnum "4"; txlen "954";
chr15	sragcm37_mid	exon	15534778	15534903	0.0337044950320131	-	.	gene_id "sragcm37_gene_49678"; transcript_id "sragcm37_gene_49678_tx_4"; exon_id "chr15_15534778_15534903_-"; exonnum "3"; txlen "888";
chr15	sragcm37_mid	exon	15534778	15534903	0.0218661393389507	-	.	gene_id "sragcm37_gene_49678"; transcript_id "sragcm37_gene_49678_tx_5"; exon_id "chr15_15534778_15534903_-"; exonnum "3"; txlen "954";
chr15	sragcm37_mid	exon	15535578	15535656	0.0337044950320131	-	.	gene_id "sragcm37_gene_49678"; transcript_id "sragcm37_gene_49678_tx_4"; exon_id "chr15_15535578_15535656_-"; exonnum "2"; txlen "888";
chr15	sragcm37_mid	exon	15535578	15535722	0.0218661393389507	-	.	gene_id "sragcm37_gene_49678"; transcript_id "sragcm37_gene_49678_tx_5"; exon_id "chr15_15535578_15535722_-"; exonnum "2"; txlen "954";
chr15	sragcm37_es	exon	15582412	15582850	0.470891490133301	-	.	gene_id "sragcm37_gene_49678"; transcript_id "sragcm37_gene_49678_tx_2"; exon_id "chr15_15582412_15582850_-"; exonnum "2"; txlen "556";
chr15	sragcm37_ss	exon	15583924	15584040	0.470891490133301	-	.	gene_id "sragcm37_gene_49678"; transcript_id "sragcm37_gene_49678_tx_2"; exon_id "chr15_15583924_15584040_-"; exonnum "1"; txlen "556";
chr15	sragcm37_ss	exon	15583924	15584040	0.0337044950320131	-	.	gene_id "sragcm37_gene_49678"; transcript_id "sragcm37_gene_49678_tx_4"; exon_id "chr15_15583924_15584040_-"; exonnum "1"; txlen "888";
chr15	sragcm37_ss	exon	15583924	15584040	0.0218661393389507	-	.	gene_id "sragcm37_gene_49678"; transcript_id "sragcm37_gene_49678_tx_5"; exon_id "chr15_15583924_15584040_-"; exonnum "1"; txlen "954";
chr15	sragcm37_es	exon	15954498	15954819	0.0291026675244537	-	.	gene_id "sragcm37_gene_53440"; transcript_id "sragcm37_gene_53440_tx_2"; exon_id "chr15_15954498_15954819_-"; exonnum "4"; txlen "701";
chr15	sragcm37_mid	exon	15983152	15983216	0.0291026675244537	-	.	gene_id "sragcm37_gene_53440"; transcript_id "sragcm37_gene_53440_tx_2"; exon_id "chr15_15983152_15983216_-"; exonnum "3"; txlen "701";
chr15	sragcm37_mid	exon	15986588	15986727	0.0291026675244537	-	.	gene_id "sragcm37_gene_53440"; transcript_id "sragcm37_gene_53440_tx_2"; exon_id "chr15_15986588_15986727_-"; exonnum "2"; txlen "701";
chr15	sragcm37_es	exon	16030942	16031437	0.0284619109030766	-	.	gene_id "sragcm37_gene_53440"; transcript_id "sragcm37_gene_53440_tx_3"; exon_id "chr15_16030942_16031437_-"; exonnum "2"; txlen "670";
chr15	sragcm37_es	exon	16135180	16135779	0.0878888555752402	-	.	gene_id "sragcm37_gene_53440"; transcript_id "sragcm37_gene_53440_tx_1"; exon_id "chr15_16135180_16135779_-"; exonnum "2"; txlen "867";
chr15	sragcm37_es	exon	16135180	16135779	0.0139129549253059	-	.	gene_id "sragcm37_gene_53440"; transcript_id "sragcm37_gene_53440_tx_4"; exon_id "chr15_16135180_16135779_-"; exonnum "3"; txlen "855";
chr15	sragcm37_ss	exon	16137060	16137326	0.0878888555752402	-	.	gene_id "sragcm37_gene_53440"; transcript_id "sragcm37_gene_53440_tx_1"; exon_id "chr15_16137060_16137326_-"; exonnum "1"; txlen "867";
chr15	sragcm37_mid	exon	16158341	16158514	0.0291026675244537	-	.	gene_id "sragcm37_gene_53440"; transcript_id "sragcm37_gene_53440_tx_2"; exon_id "chr15_16158341_16158514_-"; exonnum "1"; txlen "701";
chr15	sragcm37_mid	exon	16158341	16158514	0.0284619109030766	-	.	gene_id "sragcm37_gene_53440"; transcript_id "sragcm37_gene_53440_tx_3"; exon_id "chr15_16158341_16158514_-"; exonnum "1"; txlen "670";
chr15	sragcm37_mid	exon	16158341	16158514	0.0139129549253059	-	.	gene_id "sragcm37_gene_53440"; transcript_id "sragcm37_gene_53440_tx_4"; exon_id "chr15_16158341_16158514_-"; exonnum "2"; txlen "855";
chr15	sragcm37_ss	exon	16161448	16161528	0.0139129549253059	-	.	gene_id "sragcm37_gene_53440"; transcript_id "sragcm37_gene_53440_tx_4"; exon_id "chr15_16161448_16161528_-"; exonnum "1"; txlen "855";
chr15	HAVANA	gene	16207013	16208039	0	-	.	gene_id "ENSMUSG00000115434.2"; gene_type "processed_pseudogene"; gene_name "Gm6479"; level 2; mgi_id "MGI:3647767"; havana_gene "OTTMUSG00000070025.1";
chr15	HAVANA	transcript	16207013	16208039	0	-	.	gene_id "ENSMUSG00000115434.2"; transcript_id "ENSMUST00000227564.2"; gene_type "processed_pseudogene"; gene_name "Gm6479"; transcript_type "processed_pseudogene"; transcript_name "Gm6479-201"; level 2; mgi_id "MGI:3647767"; ont "PGO:0000004"; tag "basic"; tag "Ensembl_canonical"; tag "GENCODE_Primary"; havana_gene "OTTMUSG00000070025.1"; havana_transcript "OTTMUST00000169506.1";
chr15	HAVANA	exon	16207013	16208039	0	-	.	gene_id "ENSMUSG00000115434.2"; transcript_id "ENSMUST00000227564.2"; gene_type "processed_pseudogene"; gene_name "Gm6479"; transcript_type "processed_pseudogene"; transcript_name "Gm6479-201"; exon_number 1; exon_id "ENSMUSE00001434138.2"; level 2; mgi_id "MGI:3647767"; ont "PGO:0000004"; tag "basic"; tag "Ensembl_canonical"; tag "GENCODE_Primary"; havana_gene "OTTMUSG00000070025.1"; havana_transcript "OTTMUST00000169506.1";
chr15	sragcm37_es	exon	16211057	16211689	0.00629760404742366	-	.	gene_id "sragcm37_gene_61476"; transcript_id "sragcm37_gene_61476_tx_1"; exon_id "chr15_16211057_16211689_-"; exonnum "2"; txlen "754";
chr15	sragcm37_ss	exon	16212460	16212580	0.00629760404742366	-	.	gene_id "sragcm37_gene_61476"; transcript_id "sragcm37_gene_61476_tx_1"; exon_id "chr15_16212460_16212580_-"; exonnum "1"; txlen "754";
chr15	sragcm37_es	exon	16214279	16214416	0.00149448950452825	-	.	gene_id "sragcm37_gene_58472"; transcript_id "sragcm37_gene_58472_tx_2"; exon_id "chr15_16214279_16214416_-"; exonnum "3"; txlen "507";
chr15	sragcm37_mid	exon	16215529	16215675	0.00149448950452825	-	.	gene_id "sragcm37_gene_58472"; transcript_id "sragcm37_gene_58472_tx_2"; exon_id "chr15_16215529_16215675_-"; exonnum "2"; txlen "507";
chr15	sragcm37_ss	exon	16217755	16217976	0.00149448950452825	-	.	gene_id "sragcm37_gene_58472"; transcript_id "sragcm37_gene_58472_tx_2"; exon_id "chr15_16217755_16217976_-"; exonnum "1"; txlen "507";
chr15	HAVANA	exon	16232495	16232778	0	-	.	gene_id "ENSMUSG00000122869.1"; transcript_id "ENSMUST00000255168.1"; gene_type "lncRNA"; gene_name "ENSMUSG00000122869"; transcript_type "lncRNA"; transcript_name "ENSMUST00000255168"; exon_number 3; exon_id "ENSMUSE00001507012.1"; level 2; tag "basic"; tag "Ensembl_canonical"; tag "GENCODE_Primary"; tag "TAGENE";
chr15	HAVANA	transcript	16232495	16257435	0	-	.	gene_id "ENSMUSG00000122869.1"; transcript_id "ENSMUST00000255168.1"; gene_type "lncRNA"; gene_name "ENSMUSG00000122869"; transcript_type "lncRNA"; transcript_name "ENSMUST00000255168"; level 2; tag "basic"; tag "Ensembl_canonical"; tag "GENCODE_Primary"; tag "TAGENE";
chr15	HAVANA	gene	16232495	16257484	0	-	.	gene_id "ENSMUSG00000122869.1"; gene_type "lncRNA"; gene_name "ENSMUSG00000122869"; level 2;
chr15	HAVANA	exon	16257012	16257155	0	-	.	gene_id "ENSMUSG00000122869.1"; transcript_id "ENSMUST00000255169.1"; gene_type "lncRNA"; gene_name "ENSMUSG00000122869"; transcript_type "lncRNA"; transcript_name "ENSMUST00000255169"; exon_number 2; exon_id "ENSMUSE00001507011.1"; level 2; tag "TAGENE";
chr15	HAVANA	transcript	16257012	16257484	0	-	.	gene_id "ENSMUSG00000122869.1"; transcript_id "ENSMUST00000255169.1"; gene_type "lncRNA"; gene_name "ENSMUSG00000122869"; transcript_type "lncRNA"; transcript_name "ENSMUST00000255169"; level 2; tag "TAGENE";
chr15	HAVANA	exon	16257038	16257155	0	-	.	gene_id "ENSMUSG00000122869.1"; transcript_id "ENSMUST00000255168.1"; gene_type "lncRNA"; gene_name "ENSMUSG00000122869"; transcript_type "lncRNA"; transcript_name "ENSMUST00000255168"; exon_number 2; exon_id "ENSMUSE00001507013.1"; level 2; tag "basic"; tag "Ensembl_canonical"; tag "GENCODE_Primary"; tag "TAGENE";
chr15	HAVANA	exon	16257241	16257435	0	-	.	gene_id "ENSMUSG00000122869.1"; transcript_id "ENSMUST00000255168.1"; gene_type "lncRNA"; gene_name "ENSMUSG00000122869"; transcript_type "lncRNA"; transcript_name "ENSMUST00000255168"; exon_number 1; exon_id "ENSMUSE00001507010.1"; level 2; tag "basic"; tag "Ensembl_canonical"; tag "GENCODE_Primary"; tag "TAGENE";
chr15	HAVANA	exon	16257241	16257484	0	-	.	gene_id "ENSMUSG00000122869.1"; transcript_id "ENSMUST00000255169.1"; gene_type "lncRNA"; gene_name "ENSMUSG00000122869"; transcript_type "lncRNA"; transcript_name "ENSMUST00000255169"; exon_number 1; exon_id "ENSMUSE00001507014.1"; level 2; tag "TAGENE";
chr15	HAVANA	exon	16489099	16489217	0	-	.	gene_id "ENSMUSG00000115614.3"; transcript_id "ENSMUST00000227529.3"; gene_type "lncRNA"; gene_name "Gm41276"; transcript_type "lncRNA"; transcript_name "Gm41276-201"; exon_number 3; exon_id "ENSMUSE00001591861.1"; level 2; mgi_id "MGI:5624161"; tag "RNA_Seq_supported_only"; tag "basic"; tag "Ensembl_canonical"; tag "GENCODE_Primary"; tag "TAGENE"; havana_gene "OTTMUSG00000070035.1"; havana_transcript "OTTMUST00000169557.1";
chr15	HAVANA	gene	16489099	16496939	0	-	.	gene_id "ENSMUSG00000115614.3"; gene_type "lncRNA"; gene_name "Gm41276"; level 2; mgi_id "MGI:5624161"; havana_gene "OTTMUSG00000070035.1";
chr15	HAVANA	transcript	16489099	16496939	0	-	.	gene_id "ENSMUSG00000115614.3"; transcript_id "ENSMUST00000227529.3"; gene_type "lncRNA"; gene_name "Gm41276"; transcript_type "lncRNA"; transcript_name "Gm41276-201"; level 2; mgi_id "MGI:5624161"; tag "RNA_Seq_supported_only"; tag "basic"; tag "Ensembl_canonical"; tag "GENCODE_Primary"; tag "TAGENE"; havana_gene "OTTMUSG00000070035.1"; havana_transcript "OTTMUST00000169557.1";
chr15	HAVANA	exon	16492918	16493168	0	-	.	gene_id "ENSMUSG00000115614.3"; transcript_id "ENSMUST00000227529.3"; gene_type "lncRNA"; gene_name "Gm41276"; transcript_type "lncRNA"; transcript_name "Gm41276-201"; exon_number 2; exon_id "ENSMUSE00001433021.2"; level 2; mgi_id "MGI:5624161"; tag "RNA_Seq_supported_only"; tag "basic"; tag "Ensembl_canonical"; tag "GENCODE_Primary"; tag "TAGENE"; havana_gene "OTTMUSG00000070035.1"; havana_transcript "OTTMUST00000169557.1";
chr15	HAVANA	exon	16496867	16496939	0	-	.	gene_id "ENSMUSG00000115614.3"; transcript_id "ENSMUST00000227529.3"; gene_type "lncRNA"; gene_name "Gm41276"; transcript_type "lncRNA"; transcript_name "Gm41276-201"; exon_number 1; exon_id "ENSMUSE00001591860.1"; level 2; mgi_id "MGI:5624161"; tag "RNA_Seq_supported_only"; tag "basic"; tag "Ensembl_canonical"; tag "GENCODE_Primary"; tag "TAGENE"; havana_gene "OTTMUSG00000070035.1"; havana_transcript "OTTMUST00000169557.1";
chr15	HAVANA	gene	16600044	16600648	0	-	.	gene_id "ENSMUSG00000115670.2"; gene_type "processed_pseudogene"; gene_name "Gm2611"; level 2; mgi_id "MGI:3780779"; havana_gene "OTTMUSG00000070037.1";
chr15	HAVANA	transcript	16600044	16600648	0	-	.	gene_id "ENSMUSG00000115670.2"; transcript_id "ENSMUST00000228469.2"; gene_type "processed_pseudogene"; gene_name "Gm2611"; transcript_type "processed_pseudogene"; transcript_name "Gm2611-201"; level 2; mgi_id "MGI:3780779"; ont "PGO:0000004"; tag "basic"; tag "Ensembl_canonical"; tag "GENCODE_Primary"; havana_gene "OTTMUSG00000070037.1"; havana_transcript "OTTMUST00000169559.1";
chr15	HAVANA	exon	16600044	16600648	0	-	.	gene_id "ENSMUSG00000115670.2"; transcript_id "ENSMUST00000228469.2"; gene_type "processed_pseudogene"; gene_name "Gm2611"; transcript_type "processed_pseudogene"; transcript_name "Gm2611-201"; exon_number 1; exon_id "ENSMUSE00001432334.2"; level 2; mgi_id "MGI:3780779"; ont "PGO:0000004"; tag "basic"; tag "Ensembl_canonical"; tag "GENCODE_Primary"; havana_gene "OTTMUSG00000070037.1"; havana_transcript "OTTMUST00000169559.1";
chr15	sragcm37_es	exon	16793013	16793443	0.0124149193007583	-	.	gene_id "ENSMUSG00000115460.3"; transcript_id "ENSMUSG00000115460.3_tx_2"; exon_id "chr15_16793013_16793443_-"; exonnum "7"; txlen "1349";
chr15	sragcm37_es	exon	16793013	16793443	0.00946900624634107	-	.	gene_id "ENSMUSG00000115460.3"; transcript_id "ENSMUSG00000115460.3_tx_3"; exon_id "chr15_16793013_16793443_-"; exonnum "7"; txlen "1328";
chr15	sragcm37_es	exon	16793013	16793443	0.00799604971913246	-	.	gene_id "ENSMUSG00000115460.3"; transcript_id "ENSMUSG00000115460.3_tx_4"; exon_id "chr15_16793013_16793443_-"; exonnum "6"; txlen "1143";
chr15	sragcm37_es	exon	16793013	16793443	0.00673351555295365	-	.	gene_id "ENSMUSG00000115460.3"; transcript_id "ENSMUSG00000115460.3_tx_5"; exon_id "chr15_16793013_16793443_-"; exonnum "7"; txlen "1281";
chr15	sragcm37_es	exon	16793013	16793443	0.00673351555295365	-	.	gene_id "ENSMUSG00000115460.3"; transcript_id "ENSMUSG00000115460.3_tx_6"; exon_id "chr15_16793013_16793443_-"; exonnum "8"; txlen "1487";
chr15	sragcm37_es	exon	16793013	16793443	0.00673351555295365	-	.	gene_id "ENSMUSG00000115460.3"; transcript_id "ENSMUSG00000115460.3_tx_7"; exon_id "chr15_16793013_16793443_-"; exonnum "8"; txlen "1466";
chr15	sragcm37_mid	exon	16795941	16796146	0.0124149193007583	-	.	gene_id "ENSMUSG00000115460.3"; transcript_id "ENSMUSG00000115460.3_tx_2"; exon_id "chr15_16795941_16796146_-"; exonnum "6"; txlen "1349";
chr15	sragcm37_mid	exon	16795941	16796146	0.00673351555295365	-	.	gene_id "ENSMUSG00000115460.3"; transcript_id "ENSMUSG00000115460.3_tx_6"; exon_id "chr15_16795941_16796146_-"; exonnum "7"; txlen "1487";
chr15	sragcm37_mid	exon	16795962	16796146	0.00946900624634107	-	.	gene_id "ENSMUSG00000115460.3"; transcript_id "ENSMUSG00000115460.3_tx_3"; exon_id "chr15_16795962_16796146_-"; exonnum "6"; txlen "1328";
chr15	sragcm37_mid	exon	16795962	16796146	0.00673351555295365	-	.	gene_id "ENSMUSG00000115460.3"; transcript_id "ENSMUSG00000115460.3_tx_7"; exon_id "chr15_16795962_16796146_-"; exonnum "7"; txlen "1466";
chr15	sragcm37_mid	exon	16806844	16807121	0.0124149193007583	-	.	gene_id "ENSMUSG00000115460.3"; transcript_id "ENSMUSG00000115460.3_tx_2"; exon_id "chr15_16806844_16807121_-"; exonnum "5"; txlen "1349";
chr15	sragcm37_mid	exon	16806844	16807121	0.00946900624634107	-	.	gene_id "ENSMUSG00000115460.3"; transcript_id "ENSMUSG00000115460.3_tx_3"; exon_id "chr15_16806844_16807121_-"; exonnum "5"; txlen "1328";
chr15	sragcm37_mid	exon	16806844	16807121	0.00799604971913246	-	.	gene_id "ENSMUSG00000115460.3"; transcript_id "ENSMUSG00000115460.3_tx_4"; exon_id "chr15_16806844_16807121_-"; exonnum "5"; txlen "1143";
chr15	sragcm37_mid	exon	16806844	16807121	0.00673351555295365	-	.	gene_id "ENSMUSG00000115460.3"; transcript_id "ENSMUSG00000115460.3_tx_5"; exon_id "chr15_16806844_16807121_-"; exonnum "6"; txlen "1281";
chr15	sragcm37_mid	exon	16806844	16807121	0.00673351555295365	-	.	gene_id "ENSMUSG00000115460.3"; transcript_id "ENSMUSG00000115460.3_tx_6"; exon_id "chr15_16806844_16807121_-"; exonnum "6"; txlen "1487";
chr15	sragcm37_mid	exon	16806844	16807121	0.00673351555295365	-	.	gene_id "ENSMUSG00000115460.3"; transcript_id "ENSMUSG00000115460.3_tx_7"; exon_id "chr15_16806844_16807121_-"; exonnum "6"; txlen "1466";
chr15	sragcm37_mid	exon	16818062	16818199	0.00673351555295365	-	.	gene_id "ENSMUSG00000115460.3"; transcript_id "ENSMUSG00000115460.3_tx_5"; exon_id "chr15_16818062_16818199_-"; exonnum "5"; txlen "1281";
chr15	sragcm37_mid	exon	16818062	16818199	0.00673351555295365	-	.	gene_id "ENSMUSG00000115460.3"; transcript_id "ENSMUSG00000115460.3_tx_6"; exon_id "chr15_16818062_16818199_-"; exonnum "5"; txlen "1487";
chr15	sragcm37_mid	exon	16818062	16818199	0.00673351555295365	-	.	gene_id "ENSMUSG00000115460.3"; transcript_id "ENSMUSG00000115460.3_tx_7"; exon_id "chr15_16818062_16818199_-"; exonnum "5"; txlen "1466";
chr15	HAVANA	exon	16819492	16819615	0	-	.	gene_id "ENSMUSG00000115460.3"; transcript_id "ENSMUST00000366394.1"; gene_type "lncRNA"; gene_name "Gm49127"; transcript_type "lncRNA"; transcript_name "Gm49127-202"; exon_number 5; exon_id "ENSMUSE00001721068.1"; level 2; mgi_id "MGI:6118534"; tag "basic"; tag "Ensembl_canonical"; tag "GENCODE_Primary"; tag "TAGENE"; havana_gene "OTTMUSG00000070039.1";
chr15	HAVANA	gene	16819492	16851053	0	-	.	gene_id "ENSMUSG00000115460.3"; gene_type "lncRNA"; gene_name "Gm49127"; level 2; mgi_id "MGI:6118534"; havana_gene "OTTMUSG00000070039.1";
chr15	HAVANA	transcript	16819492	16851053	0	-	.	gene_id "ENSMUSG00000115460.3"; transcript_id "ENSMUST00000366394.1"; gene_type "lncRNA"; gene_name "Gm49127"; transcript_type "lncRNA"; transcript_name "Gm49127-202"; level 2; mgi_id "MGI:6118534"; tag "basic"; tag "Ensembl_canonical"; tag "GENCODE_Primary"; tag "TAGENE"; havana_gene "OTTMUSG00000070039.1";
chr15	HAVANA	exon	16819495	16819615	0	-	.	gene_id "ENSMUSG00000115460.3"; transcript_id "ENSMUST00000366395.1"; gene_type "lncRNA"; gene_name "Gm49127"; transcript_type "lncRNA"; transcript_name "Gm49127-203"; exon_number 5; exon_id "ENSMUSE00001721063.1"; level 2; mgi_id "MGI:6118534"; tag "basic"; tag "TAGENE"; havana_gene "OTTMUSG00000070039.1";
chr15	HAVANA	transcript	16819495	16851050	0	-	.	gene_id "ENSMUSG00000115460.3"; transcript_id "ENSMUST00000366395.1"; gene_type "lncRNA"; gene_name "Gm49127"; transcript_type "lncRNA"; transcript_name "Gm49127-203"; level 2; mgi_id "MGI:6118534"; tag "basic"; tag "TAGENE"; havana_gene "OTTMUSG00000070039.1";
chr15	HAVANA	exon	16820965	16821072	0	-	.	gene_id "ENSMUSG00000115460.3"; transcript_id "ENSMUST00000366395.1"; gene_type "lncRNA"; gene_name "Gm49127"; transcript_type "lncRNA"; transcript_name "Gm49127-203"; exon_number 4; exon_id "ENSMUSE00001721066.1"; level 2; mgi_id "MGI:6118534"; tag "basic"; tag "TAGENE"; havana_gene "OTTMUSG00000070039.1";
chr15	ENSEMBL_gcm37	exon	16820965	16821072	0.0124149193007583	-	.	gene_id "ENSMUSG00000115460.3"; transcript_id "ENSMUSG00000115460.3_tx_2"; exon_id "chr15_16820965_16821072_-"; exonnum "4"; txlen "1349";
chr15	ENSEMBL_gcm37	exon	16820965	16821072	0.00946900624634107	-	.	gene_id "ENSMUSG00000115460.3"; transcript_id "ENSMUSG00000115460.3_tx_3"; exon_id "chr15_16820965_16821072_-"; exonnum "4"; txlen "1328";
chr15	ENSEMBL_gcm37	exon	16820965	16821072	0.00799604971913246	-	.	gene_id "ENSMUSG00000115460.3"; transcript_id "ENSMUSG00000115460.3_tx_4"; exon_id "chr15_16820965_16821072_-"; exonnum "4"; txlen "1143";
chr15	ENSEMBL_gcm37	exon	16820965	16821072	0.00673351555295365	-	.	gene_id "ENSMUSG00000115460.3"; transcript_id "ENSMUSG00000115460.3_tx_5"; exon_id "chr15_16820965_16821072_-"; exonnum "4"; txlen "1281";
chr15	ENSEMBL_gcm37	exon	16820965	16821072	0.00673351555295365	-	.	gene_id "ENSMUSG00000115460.3"; transcript_id "ENSMUSG00000115460.3_tx_6"; exon_id "chr15_16820965_16821072_-"; exonnum "4"; txlen "1487";
chr15	ENSEMBL_gcm37	exon	16820965	16821072	0.00673351555295365	-	.	gene_id "ENSMUSG00000115460.3"; transcript_id "ENSMUSG00000115460.3_tx_7"; exon_id "chr15_16820965_16821072_-"; exonnum "4"; txlen "1466";
chr15	HAVANA	exon	16820979	16821072	0	-	.	gene_id "ENSMUSG00000115460.3"; transcript_id "ENSMUST00000366394.1"; gene_type "lncRNA"; gene_name "Gm49127"; transcript_type "lncRNA"; transcript_name "Gm49127-202"; exon_number 4; exon_id "ENSMUSE00001721064.1"; level 2; mgi_id "MGI:6118534"; tag "basic"; tag "Ensembl_canonical"; tag "GENCODE_Primary"; tag "TAGENE"; havana_gene "OTTMUSG00000070039.1";
chr15	HAVANA	exon	16830320	16831067	0	-	.	gene_id "ENSMUSG00000115460.3"; transcript_id "ENSMUST00000227900.2"; gene_type "lncRNA"; gene_name "Gm49127"; transcript_type "lncRNA"; transcript_name "Gm49127-201"; exon_number 3; exon_id "ENSMUSE00001429255.2"; level 2; mgi_id "MGI:6118534"; tag "RNA_Seq_supported_only"; tag "basic"; havana_gene "OTTMUSG00000070039.1"; havana_transcript "OTTMUST00000169561.1";
chr15	HAVANA	transcript	16830320	16851050	0	-	.	gene_id "ENSMUSG00000115460.3"; transcript_id "ENSMUST00000227900.2"; gene_type "lncRNA"; gene_name "Gm49127"; transcript_type "lncRNA"; transcript_name "Gm49127-201"; level 2; mgi_id "MGI:6118534"; tag "RNA_Seq_supported_only"; tag "basic"; havana_gene "OTTMUSG00000070039.1"; havana_transcript "OTTMUST00000169561.1";
chr15	HAVANA	exon	16830966	16831067	0	-	.	gene_id "ENSMUSG00000115460.3"; transcript_id "ENSMUST00000366394.1"; gene_type "lncRNA"; gene_name "Gm49127"; transcript_type "lncRNA"; transcript_name "Gm49127-202"; exon_number 3; exon_id "ENSMUSE00001721067.1"; level 2; mgi_id "MGI:6118534"; tag "basic"; tag "Ensembl_canonical"; tag "GENCODE_Primary"; tag "TAGENE"; havana_gene "OTTMUSG00000070039.1";
chr15	HAVANA	exon	16830966	16831067	0	-	.	gene_id "ENSMUSG00000115460.3"; transcript_id "ENSMUST00000366395.1"; gene_type "lncRNA"; gene_name "Gm49127"; transcript_type "lncRNA"; transcript_name "Gm49127-203"; exon_number 3; exon_id "ENSMUSE00001721067.1"; level 2; mgi_id "MGI:6118534"; tag "basic"; tag "TAGENE"; havana_gene "OTTMUSG00000070039.1";
chr15	ENSEMBL_gcm37	exon	16830966	16831067	0.0124149193007583	-	.	gene_id "ENSMUSG00000115460.3"; transcript_id "ENSMUSG00000115460.3_tx_2"; exon_id "chr15_16830966_16831067_-"; exonnum "3"; txlen "1349";
chr15	ENSEMBL_gcm37	exon	16830966	16831067	0.00946900624634107	-	.	gene_id "ENSMUSG00000115460.3"; transcript_id "ENSMUSG00000115460.3_tx_3"; exon_id "chr15_16830966_16831067_-"; exonnum "3"; txlen "1328";
chr15	ENSEMBL_gcm37	exon	16830966	16831067	0.00799604971913246	-	.	gene_id "ENSMUSG00000115460.3"; transcript_id "ENSMUSG00000115460.3_tx_4"; exon_id "chr15_16830966_16831067_-"; exonnum "3"; txlen "1143";
chr15	ENSEMBL_gcm37	exon	16830966	16831067	0.00673351555295365	-	.	gene_id "ENSMUSG00000115460.3"; transcript_id "ENSMUSG00000115460.3_tx_5"; exon_id "chr15_16830966_16831067_-"; exonnum "3"; txlen "1281";
chr15	ENSEMBL_gcm37	exon	16830966	16831067	0.00673351555295365	-	.	gene_id "ENSMUSG00000115460.3"; transcript_id "ENSMUSG00000115460.3_tx_6"; exon_id "chr15_16830966_16831067_-"; exonnum "3"; txlen "1487";
chr15	ENSEMBL_gcm37	exon	16830966	16831067	0.00673351555295365	-	.	gene_id "ENSMUSG00000115460.3"; transcript_id "ENSMUSG00000115460.3_tx_7"; exon_id "chr15_16830966_16831067_-"; exonnum "3"; txlen "1466";
chr15	HAVANA	exon	16831575	16831669	0	-	.	gene_id "ENSMUSG00000115460.3"; transcript_id "ENSMUST00000366394.1"; gene_type "lncRNA"; gene_name "Gm49127"; transcript_type "lncRNA"; transcript_name "Gm49127-202"; exon_number 2; exon_id "ENSMUSE00001434451.2"; level 2; mgi_id "MGI:6118534"; tag "basic"; tag "Ensembl_canonical"; tag "GENCODE_Primary"; tag "TAGENE"; havana_gene "OTTMUSG00000070039.1";
chr15	HAVANA	exon	16831575	16831669	0	-	.	gene_id "ENSMUSG00000115460.3"; transcript_id "ENSMUST00000366395.1"; gene_type "lncRNA"; gene_name "Gm49127"; transcript_type "lncRNA"; transcript_name "Gm49127-203"; exon_number 2; exon_id "ENSMUSE00001434451.2"; level 2; mgi_id "MGI:6118534"; tag "basic"; tag "TAGENE"; havana_gene "OTTMUSG00000070039.1";
chr15	HAVANA	exon	16831575	16831669	0	-	.	gene_id "ENSMUSG00000115460.3"; transcript_id "ENSMUST00000227900.2"; gene_type "lncRNA"; gene_name "Gm49127"; transcript_type "lncRNA"; transcript_name "Gm49127-201"; exon_number 2; exon_id "ENSMUSE00001434451.2"; level 2; mgi_id "MGI:6118534"; tag "RNA_Seq_supported_only"; tag "basic"; havana_gene "OTTMUSG00000070039.1"; havana_transcript "OTTMUST00000169561.1";
chr15	ENSEMBL_gcm37	exon	16831575	16831669	0.0124149193007583	-	.	gene_id "ENSMUSG00000115460.3"; transcript_id "ENSMUSG00000115460.3_tx_2"; exon_id "chr15_16831575_16831669_-"; exonnum "2"; txlen "1349";
chr15	ENSEMBL_gcm37	exon	16831575	16831669	0.00946900624634107	-	.	gene_id "ENSMUSG00000115460.3"; transcript_id "ENSMUSG00000115460.3_tx_3"; exon_id "chr15_16831575_16831669_-"; exonnum "2"; txlen "1328";
chr15	ENSEMBL_gcm37	exon	16831575	16831669	0.00799604971913246	-	.	gene_id "ENSMUSG00000115460.3"; transcript_id "ENSMUSG00000115460.3_tx_4"; exon_id "chr15_16831575_16831669_-"; exonnum "2"; txlen "1143";
chr15	ENSEMBL_gcm37	exon	16831575	16831669	0.00673351555295365	-	.	gene_id "ENSMUSG00000115460.3"; transcript_id "ENSMUSG00000115460.3_tx_5"; exon_id "chr15_16831575_16831669_-"; exonnum "2"; txlen "1281";
chr15	ENSEMBL_gcm37	exon	16831575	16831669	0.00673351555295365	-	.	gene_id "ENSMUSG00000115460.3"; transcript_id "ENSMUSG00000115460.3_tx_6"; exon_id "chr15_16831575_16831669_-"; exonnum "2"; txlen "1487";
chr15	ENSEMBL_gcm37	exon	16831575	16831669	0.00673351555295365	-	.	gene_id "ENSMUSG00000115460.3"; transcript_id "ENSMUSG00000115460.3_tx_7"; exon_id "chr15_16831575_16831669_-"; exonnum "2"; txlen "1466";
chr15	HAVANA	exon	16850922	16851050	0	-	.	gene_id "ENSMUSG00000115460.3"; transcript_id "ENSMUST00000366395.1"; gene_type "lncRNA"; gene_name "Gm49127"; transcript_type "lncRNA"; transcript_name "Gm49127-203"; exon_number 1; exon_id "ENSMUSE00001433166.2"; level 2; mgi_id "MGI:6118534"; tag "basic"; tag "TAGENE"; havana_gene "OTTMUSG00000070039.1";
chr15	HAVANA	exon	16850922	16851050	0	-	.	gene_id "ENSMUSG00000115460.3"; transcript_id "ENSMUST00000227900.2"; gene_type "lncRNA"; gene_name "Gm49127"; transcript_type "lncRNA"; transcript_name "Gm49127-201"; exon_number 1; exon_id "ENSMUSE00001433166.2"; level 2; mgi_id "MGI:6118534"; tag "RNA_Seq_supported_only"; tag "basic"; havana_gene "OTTMUSG00000070039.1"; havana_transcript "OTTMUST00000169561.1";
chr15	ENSEMBL_gcm37	exon	16850922	16851050	0.0124149193007583	-	.	gene_id "ENSMUSG00000115460.3"; transcript_id "ENSMUSG00000115460.3_tx_2"; exon_id "chr15_16850922_16851050_-"; exonnum "1"; txlen "1349";
chr15	ENSEMBL_gcm37	exon	16850922	16851050	0.00946900624634107	-	.	gene_id "ENSMUSG00000115460.3"; transcript_id "ENSMUSG00000115460.3_tx_3"; exon_id "chr15_16850922_16851050_-"; exonnum "1"; txlen "1328";
chr15	ENSEMBL_gcm37	exon	16850922	16851050	0.00799604971913246	-	.	gene_id "ENSMUSG00000115460.3"; transcript_id "ENSMUSG00000115460.3_tx_4"; exon_id "chr15_16850922_16851050_-"; exonnum "1"; txlen "1143";
chr15	ENSEMBL_gcm37	exon	16850922	16851050	0.00673351555295365	-	.	gene_id "ENSMUSG00000115460.3"; transcript_id "ENSMUSG00000115460.3_tx_5"; exon_id "chr15_16850922_16851050_-"; exonnum "1"; txlen "1281";
chr15	ENSEMBL_gcm37	exon	16850922	16851050	0.00673351555295365	-	.	gene_id "ENSMUSG00000115460.3"; transcript_id "ENSMUSG00000115460.3_tx_6"; exon_id "chr15_16850922_16851050_-"; exonnum "1"; txlen "1487";
chr15	ENSEMBL_gcm37	exon	16850922	16851050	0.00673351555295365	-	.	gene_id "ENSMUSG00000115460.3"; transcript_id "ENSMUSG00000115460.3_tx_7"; exon_id "chr15_16850922_16851050_-"; exonnum "1"; txlen "1466";
chr15	HAVANA	exon	16850922	16851053	0	-	.	gene_id "ENSMUSG00000115460.3"; transcript_id "ENSMUST00000366394.1"; gene_type "lncRNA"; gene_name "Gm49127"; transcript_type "lncRNA"; transcript_name "Gm49127-202"; exon_number 1; exon_id "ENSMUSE00001721065.1"; level 2; mgi_id "MGI:6118534"; tag "basic"; tag "Ensembl_canonical"; tag "GENCODE_Primary"; tag "TAGENE"; havana_gene "OTTMUSG00000070039.1";
chr15	sragcm37_es	exon	16857918	16858154	10.2921011250408	-	.	gene_id "sragcm37_gene_50401"; transcript_id "sragcm37_gene_50401_tx_1"; exon_id "chr15_16857918_16858154_-"; exonnum "4"; txlen "817";
chr15	sragcm37_es	exon	16857918	16858154	7.95769058315266	-	.	gene_id "sragcm37_gene_50401"; transcript_id "sragcm37_gene_50401_tx_2"; exon_id "chr15_16857918_16858154_-"; exonnum "3"; txlen "686";
chr15	sragcm37_es	exon	16857979	16858174	2.2155057882489	-	.	gene_id "sragcm37_gene_50401"; transcript_id "sragcm37_gene_50401_tx_3"; exon_id "chr15_16857979_16858174_-"; exonnum "4"; txlen "776";
chr15	sragcm37_es	exon	16857979	16858174	2.2155057882489	-	.	gene_id "sragcm37_gene_50401"; transcript_id "sragcm37_gene_50401_tx_4"; exon_id "chr15_16857979_16858174_-"; exonnum "3"; txlen "645";
chr15	sragcm37_mid	exon	16858533	16858858	10.2921011250408	-	.	gene_id "sragcm37_gene_50401"; transcript_id "sragcm37_gene_50401_tx_1"; exon_id "chr15_16858533_16858858_-"; exonnum "3"; txlen "817";
chr15	sragcm37_mid	exon	16858533	16858858	7.95769058315266	-	.	gene_id "sragcm37_gene_50401"; transcript_id "sragcm37_gene_50401_tx_2"; exon_id "chr15_16858533_16858858_-"; exonnum "2"; txlen "686";
chr15	sragcm37_mid	exon	16858533	16858858	2.2155057882489	-	.	gene_id "sragcm37_gene_50401"; transcript_id "sragcm37_gene_50401_tx_3"; exon_id "chr15_16858533_16858858_-"; exonnum "3"; txlen "776";
chr15	sragcm37_mid	exon	16858533	16858858	2.2155057882489	-	.	gene_id "sragcm37_gene_50401"; transcript_id "sragcm37_gene_50401_tx_4"; exon_id "chr15_16858533_16858858_-"; exonnum "2"; txlen "645";
chr15	sragcm37_mid	exon	16867052	16867182	10.2921011250408	-	.	gene_id "sragcm37_gene_50401"; transcript_id "sragcm37_gene_50401_tx_1"; exon_id "chr15_16867052_16867182_-"; exonnum "2"; txlen "817";
chr15	sragcm37_mid	exon	16867052	16867182	2.2155057882489	-	.	gene_id "sragcm37_gene_50401"; transcript_id "sragcm37_gene_50401_tx_3"; exon_id "chr15_16867052_16867182_-"; exonnum "2"; txlen "776";
chr15	sragcm37_ss	exon	16869778	16869900	10.2921011250408	-	.	gene_id "sragcm37_gene_50401"; transcript_id "sragcm37_gene_50401_tx_1"; exon_id "chr15_16869778_16869900_-"; exonnum "1"; txlen "817";
chr15	sragcm37_ss	exon	16869778	16869900	7.95769058315266	-	.	gene_id "sragcm37_gene_50401"; transcript_id "sragcm37_gene_50401_tx_2"; exon_id "chr15_16869778_16869900_-"; exonnum "1"; txlen "686";
chr15	sragcm37_ss	exon	16869778	16869900	2.2155057882489	-	.	gene_id "sragcm37_gene_50401"; transcript_id "sragcm37_gene_50401_tx_3"; exon_id "chr15_16869778_16869900_-"; exonnum "1"; txlen "776";
chr15	sragcm37_ss	exon	16869778	16869900	2.2155057882489	-	.	gene_id "sragcm37_gene_50401"; transcript_id "sragcm37_gene_50401_tx_4"; exon_id "chr15_16869778_16869900_-"; exonnum "1"; txlen "645";
chr15	HAVANA	exon	17025425	17025579	0	-	.	gene_id "ENSMUSG00000115182.2"; transcript_id "ENSMUST00000227358.2"; gene_type "lncRNA"; gene_name "Gm49128"; transcript_type "lncRNA"; transcript_name "Gm49128-201"; exon_number 3; exon_id "ENSMUSE00001430992.2"; level 2; mgi_id "MGI:6118536"; tag "basic"; tag "Ensembl_canonical"; tag "GENCODE_Primary"; havana_gene "OTTMUSG00000070041.1"; havana_transcript "OTTMUST00000169563.1";
chr15	ENSEMBL_gcm37	exon	17025425	17025579	0.0606993732953695	-	.	gene_id "ENSMUSG00000115182.2"; transcript_id "ENSMUSG00000115182.2_tx_2"; exon_id "chr15_17025425_17025579_-"; exonnum "4"; txlen "611";
chr15	ENSEMBL_gcm37	exon	17025425	17025579	0.0503824073390886	-	.	gene_id "ENSMUSG00000115182.2"; transcript_id "ENSMUSG00000115182.2_tx_3"; exon_id "chr15_17025425_17025579_-"; exonnum "4"; txlen "577";
chr15	HAVANA	gene	17025425	17077025	0	-	.	gene_id "ENSMUSG00000115182.2"; gene_type "lncRNA"; gene_name "Gm49128"; level 2; mgi_id "MGI:6118536"; havana_gene "OTTMUSG00000070041.1";
chr15	HAVANA	transcript	17025425	17077025	0	-	.	gene_id "ENSMUSG00000115182.2"; transcript_id "ENSMUST00000227358.2"; gene_type "lncRNA"; gene_name "Gm49128"; transcript_type "lncRNA"; transcript_name "Gm49128-201"; level 2; mgi_id "MGI:6118536"; tag "basic"; tag "Ensembl_canonical"; tag "GENCODE_Primary"; havana_gene "OTTMUSG00000070041.1"; havana_transcript "OTTMUST00000169563.1";
chr15	HAVANA	exon	17058520	17058693	0	-	.	gene_id "ENSMUSG00000115182.2"; transcript_id "ENSMUST00000227358.2"; gene_type "lncRNA"; gene_name "Gm49128"; transcript_type "lncRNA"; transcript_name "Gm49128-201"; exon_number 2; exon_id "ENSMUSE00001430620.2"; level 2; mgi_id "MGI:6118536"; tag "basic"; tag "Ensembl_canonical"; tag "GENCODE_Primary"; havana_gene "OTTMUSG00000070041.1"; havana_transcript "OTTMUST00000169563.1";
chr15	ENSEMBL_gcm37	exon	17058520	17058693	0.0606993732953695	-	.	gene_id "ENSMUSG00000115182.2"; transcript_id "ENSMUSG00000115182.2_tx_2"; exon_id "chr15_17058520_17058693_-"; exonnum "3"; txlen "611";
chr15	ENSEMBL_gcm37	exon	17058520	17058693	0.0503824073390886	-	.	gene_id "ENSMUSG00000115182.2"; transcript_id "ENSMUSG00000115182.2_tx_3"; exon_id "chr15_17058520_17058693_-"; exonnum "3"; txlen "577";
chr15	HAVANA	exon	17076750	17077025	0	-	.	gene_id "ENSMUSG00000115182.2"; transcript_id "ENSMUST00000227358.2"; gene_type "lncRNA"; gene_name "Gm49128"; transcript_type "lncRNA"; transcript_name "Gm49128-201"; exon_number 1; exon_id "ENSMUSE00001431822.2"; level 2; mgi_id "MGI:6118536"; tag "basic"; tag "Ensembl_canonical"; tag "GENCODE_Primary"; havana_gene "OTTMUSG00000070041.1"; havana_transcript "OTTMUST00000169563.1";
chr15	sragcm37_mid	exon	17089618	17089711	0.0606993732953695	-	.	gene_id "ENSMUSG00000115182.2"; transcript_id "ENSMUSG00000115182.2_tx_2"; exon_id "chr15_17089618_17089711_-"; exonnum "2"; txlen "611";
chr15	sragcm37_mid	exon	17089618	17089711	0.0503824073390886	-	.	gene_id "ENSMUSG00000115182.2"; transcript_id "ENSMUSG00000115182.2_tx_3"; exon_id "chr15_17089618_17089711_-"; exonnum "2"; txlen "577";
chr15	sragcm37_ss	exon	17089921	17090108	0.0606993732953695	-	.	gene_id "ENSMUSG00000115182.2"; transcript_id "ENSMUSG00000115182.2_tx_2"; exon_id "chr15_17089921_17090108_-"; exonnum "1"; txlen "611";
chr15	sragcm37_ss	exon	17095149	17095302	0.0503824073390886	-	.	gene_id "ENSMUSG00000115182.2"; transcript_id "ENSMUSG00000115182.2_tx_3"; exon_id "chr15_17095149_17095302_-"; exonnum "1"; txlen "577";
chr15	ENSEMBL	gene	17591652	17591767	0	-	.	gene_id "ENSMUSG00002076679.1"; gene_type "miRNA"; gene_name "Gm54580"; level 3; mgi_id "MGI:6845638";
chr15	ENSEMBL	transcript	17591652	17591767	0	-	.	gene_id "ENSMUSG00002076679.1"; transcript_id "ENSMUST00020182451.1"; gene_type "miRNA"; gene_name "Gm54580"; transcript_type "miRNA"; transcript_name "Gm54580-201"; level 3; mgi_id "MGI:6845638"; tag "basic"; tag "Ensembl_canonical"; tag "GENCODE_Primary";
chr15	ENSEMBL	exon	17591652	17591767	0	-	.	gene_id "ENSMUSG00002076679.1"; transcript_id "ENSMUST00020182451.1"; gene_type "miRNA"; gene_name "Gm54580"; transcript_type "miRNA"; transcript_name "Gm54580-201"; exon_number 1; exon_id "ENSMUSE00011467829.1"; level 3; mgi_id "MGI:6845638"; tag "basic"; tag "Ensembl_canonical"; tag "GENCODE_Primary";
chr15	sragcm37_es	exon	17765010	17765646	0.147039493179276	-	.	gene_id "sragcm37_gene_58474"; transcript_id "sragcm37_gene_58474_tx_1"; exon_id "chr15_17765010_17765646_-"; exonnum "3"; txlen "850";
chr15	sragcm37_mid	exon	17766295	17766418	0.147039493179276	-	.	gene_id "sragcm37_gene_58474"; transcript_id "sragcm37_gene_58474_tx_1"; exon_id "chr15_17766295_17766418_-"; exonnum "2"; txlen "850";
chr15	sragcm37_ss	exon	17767993	17768081	0.147039493179276	-	.	gene_id "sragcm37_gene_58474"; transcript_id "sragcm37_gene_58474_tx_1"; exon_id "chr15_17767993_17768081_-"; exonnum "1"; txlen "850";
chr15	sragcm37_es	exon	17853912	17854195	0.313506524584191	-	.	gene_id "sragcm37_gene_58475"; transcript_id "sragcm37_gene_58475_tx_1"; exon_id "chr15_17853912_17854195_-"; exonnum "4"; txlen "514";
chr15	sragcm37_es	exon	17853912	17854195	0.0351409848649649	-	.	gene_id "sragcm37_gene_58475"; transcript_id "sragcm37_gene_58475_tx_4"; exon_id "chr15_17853912_17854195_-"; exonnum "5"; txlen "591";
chr15	sragcm37_es	exon	17855081	17855758	0.0387642285854643	-	.	gene_id "sragcm37_gene_58475"; transcript_id "sragcm37_gene_58475_tx_3"; exon_id "chr15_17855081_17855758_-"; exonnum "3"; txlen "819";
chr15	sragcm37_es	exon	17855081	17855758	0.00376041886720808	-	.	gene_id "sragcm37_gene_58475"; transcript_id "sragcm37_gene_58475_tx_6"; exon_id "chr15_17855081_17855758_-"; exonnum "5"; txlen "985";
chr15	sragcm37_mid	exon	17859993	17860081	0.313506524584191	-	.	gene_id "sragcm37_gene_58475"; transcript_id "sragcm37_gene_58475_tx_1"; exon_id "chr15_17859993_17860081_-"; exonnum "3"; txlen "514";
chr15	sragcm37_mid	exon	17859993	17860081	0.0351409848649649	-	.	gene_id "sragcm37_gene_58475"; transcript_id "sragcm37_gene_58475_tx_4"; exon_id "chr15_17859993_17860081_-"; exonnum "4"; txlen "591";
chr15	sragcm37_mid	exon	17859993	17860081	0.00376041886720808	-	.	gene_id "sragcm37_gene_58475"; transcript_id "sragcm37_gene_58475_tx_6"; exon_id "chr15_17859993_17860081_-"; exonnum "4"; txlen "985";
chr15	sragcm37_mid	exon	17870073	17870149	0.0351409848649649	-	.	gene_id "sragcm37_gene_58475"; transcript_id "sragcm37_gene_58475_tx_4"; exon_id "chr15_17870073_17870149_-"; exonnum "3"; txlen "591";
chr15	sragcm37_mid	exon	17870073	17870149	0.00376041886720808	-	.	gene_id "sragcm37_gene_58475"; transcript_id "sragcm37_gene_58475_tx_6"; exon_id "chr15_17870073_17870149_-"; exonnum "3"; txlen "985";
chr15	sragcm37_mid	exon	17870914	17870975	0.313506524584191	-	.	gene_id "sragcm37_gene_58475"; transcript_id "sragcm37_gene_58475_tx_1"; exon_id "chr15_17870914_17870975_-"; exonnum "2"; txlen "514";
chr15	sragcm37_mid	exon	17870914	17870975	0.0387642285854643	-	.	gene_id "sragcm37_gene_58475"; transcript_id "sragcm37_gene_58475_tx_3"; exon_id "chr15_17870914_17870975_-"; exonnum "2"; txlen "819";
chr15	sragcm37_mid	exon	17870914	17870975	0.0351409848649649	-	.	gene_id "sragcm37_gene_58475"; transcript_id "sragcm37_gene_58475_tx_4"; exon_id "chr15_17870914_17870975_-"; exonnum "2"; txlen "591";
chr15	sragcm37_mid	exon	17870914	17870975	0.00376041886720808	-	.	gene_id "sragcm37_gene_58475"; transcript_id "sragcm37_gene_58475_tx_6"; exon_id "chr15_17870914_17870975_-"; exonnum "2"; txlen "985";
chr15	sragcm37_ss	exon	17873964	17874042	0.313506524584191	-	.	gene_id "sragcm37_gene_58475"; transcript_id "sragcm37_gene_58475_tx_1"; exon_id "chr15_17873964_17874042_-"; exonnum "1"; txlen "514";
chr15	sragcm37_ss	exon	17873964	17874042	0.0387642285854643	-	.	gene_id "sragcm37_gene_58475"; transcript_id "sragcm37_gene_58475_tx_3"; exon_id "chr15_17873964_17874042_-"; exonnum "1"; txlen "819";
chr15	sragcm37_ss	exon	17873964	17874042	0.0351409848649649	-	.	gene_id "sragcm37_gene_58475"; transcript_id "sragcm37_gene_58475_tx_4"; exon_id "chr15_17873964_17874042_-"; exonnum "1"; txlen "591";
chr15	sragcm37_ss	exon	17873964	17874042	0.00376041886720808	-	.	gene_id "sragcm37_gene_58475"; transcript_id "sragcm37_gene_58475_tx_6"; exon_id "chr15_17873964_17874042_-"; exonnum "1"; txlen "985";
chr15	HAVANA	exon	17895776	17896403	0	-	.	gene_id "ENSMUSG00000115173.2"; transcript_id "ENSMUST00000228569.2"; gene_type "processed_pseudogene"; gene_name "Gm2638"; transcript_type "processed_pseudogene"; transcript_name "Gm2638-201"; exon_number 2; exon_id "ENSMUSE00001435890.2"; level 2; mgi_id "MGI:3780806"; ont "PGO:0000004"; tag "basic"; tag "Ensembl_canonical"; tag "GENCODE_Primary"; havana_gene "OTTMUSG00000070043.1"; havana_transcript "OTTMUST00000169565.1";
chr15	HAVANA	gene	17895776	17897783	0	-	.	gene_id "ENSMUSG00000115173.2"; gene_type "processed_pseudogene"; gene_name "Gm2638"; level 2; mgi_id "MGI:3780806"; havana_gene "OTTMUSG00000070043.1";
chr15	HAVANA	transcript	17895776	17897783	0	-	.	gene_id "ENSMUSG00000115173.2"; transcript_id "ENSMUST00000228569.2"; gene_type "processed_pseudogene"; gene_name "Gm2638"; transcript_type "processed_pseudogene"; transcript_name "Gm2638-201"; level 2; mgi_id "MGI:3780806"; ont "PGO:0000004"; tag "basic"; tag "Ensembl_canonical"; tag "GENCODE_Primary"; havana_gene "OTTMUSG00000070043.1"; havana_transcript "OTTMUST00000169565.1";
chr15	HAVANA	exon	17897537	17897783	0	-	.	gene_id "ENSMUSG00000115173.2"; transcript_id "ENSMUST00000228569.2"; gene_type "processed_pseudogene"; gene_name "Gm2638"; transcript_type "processed_pseudogene"; transcript_name "Gm2638-201"; exon_number 1; exon_id "ENSMUSE00001435136.2"; level 2; mgi_id "MGI:3780806"; ont "PGO:0000004"; tag "basic"; tag "Ensembl_canonical"; tag "GENCODE_Primary"; havana_gene "OTTMUSG00000070043.1"; havana_transcript "OTTMUST00000169565.1";
chr15	ENSEMBL	gene	18009349	18009455	0	-	.	gene_id "ENSMUSG00000119685.1"; gene_type "snRNA"; gene_name "Gm24713"; level 3; mgi_id "MGI:5454490";
chr15	ENSEMBL	transcript	18009349	18009455	0	-	.	gene_id "ENSMUSG00000119685.1"; transcript_id "ENSMUST00000240000.1"; gene_type "snRNA"; gene_name "Gm24713"; transcript_type "snRNA"; transcript_name "Gm24713-201"; level 3; mgi_id "MGI:5454490"; tag "basic"; tag "Ensembl_canonical"; tag "GENCODE_Primary";
chr15	ENSEMBL	exon	18009349	18009455	0	-	.	gene_id "ENSMUSG00000119685.1"; transcript_id "ENSMUST00000240000.1"; gene_type "snRNA"; gene_name "Gm24713"; transcript_type "snRNA"; transcript_name "Gm24713-201"; exon_number 1; exon_id "ENSMUSE00011467007.2"; level 3; mgi_id "MGI:5454490"; tag "basic"; tag "Ensembl_canonical"; tag "GENCODE_Primary";
chr15	HAVANA	exon	18057910	18058136	0	-	.	gene_id "ENSMUSG00000115492.3"; transcript_id "ENSMUST00000362730.1"; gene_type "lncRNA"; gene_name "Gm41277"; transcript_type "lncRNA"; transcript_name "Gm41277-203"; exon_number 4; exon_id "ENSMUSE00001713882.1"; level 2; mgi_id "MGI:5624162"; tag "basic"; tag "TAGENE"; havana_gene "OTTMUSG00000070045.1";
chr15	HAVANA	exon	18057910	18058136	0	-	.	gene_id "ENSMUSG00000115492.3"; transcript_id "ENSMUST00000362729.1"; gene_type "lncRNA"; gene_name "Gm41277"; transcript_type "lncRNA"; transcript_name "Gm41277-202"; exon_number 4; exon_id "ENSMUSE00001713882.1"; level 2; mgi_id "MGI:5624162"; tag "TAGENE"; havana_gene "OTTMUSG00000070045.1";
chr15	HAVANA	exon	18057910	18058136	0	-	.	gene_id "ENSMUSG00000115492.3"; transcript_id "ENSMUST00000226302.3"; gene_type "lncRNA"; gene_name "Gm41277"; transcript_type "lncRNA"; transcript_name "Gm41277-201"; exon_number 4; exon_id "ENSMUSE00001713882.1"; level 2; mgi_id "MGI:5624162"; tag "RNA_Seq_supported_only"; tag "Ensembl_canonical"; tag "GENCODE_Primary"; tag "TAGENE"; havana_gene "OTTMUSG00000070045.1"; havana_transcript "OTTMUST00000169567.1";
chr15	HAVANA	transcript	18057910	18064197	0	-	.	gene_id "ENSMUSG00000115492.3"; transcript_id "ENSMUST00000362730.1"; gene_type "lncRNA"; gene_name "Gm41277"; transcript_type "lncRNA"; transcript_name "Gm41277-203"; level 2; mgi_id "MGI:5624162"; tag "basic"; tag "TAGENE"; havana_gene "OTTMUSG00000070045.1";
chr15	HAVANA	transcript	18057910	18064199	0	-	.	gene_id "ENSMUSG00000115492.3"; transcript_id "ENSMUST00000362729.1"; gene_type "lncRNA"; gene_name "Gm41277"; transcript_type "lncRNA"; transcript_name "Gm41277-202"; level 2; mgi_id "MGI:5624162"; tag "TAGENE"; havana_gene "OTTMUSG00000070045.1";
chr15	HAVANA	gene	18057910	18064204	0	-	.	gene_id "ENSMUSG00000115492.3"; gene_type "lncRNA"; gene_name "Gm41277"; level 2; mgi_id "MGI:5624162"; havana_gene "OTTMUSG00000070045.1";
chr15	HAVANA	transcript	18057910	18064204	0	-	.	gene_id "ENSMUSG00000115492.3"; transcript_id "ENSMUST00000226302.3"; gene_type "lncRNA"; gene_name "Gm41277"; transcript_type "lncRNA"; transcript_name "Gm41277-201"; level 2; mgi_id "MGI:5624162"; tag "RNA_Seq_supported_only"; tag "Ensembl_canonical"; tag "GENCODE_Primary"; tag "TAGENE"; havana_gene "OTTMUSG00000070045.1"; havana_transcript "OTTMUST00000169567.1";
chr15	HAVANA	exon	18057912	18058136	0	-	.	gene_id "ENSMUSG00000115492.3"; transcript_id "ENSMUST00000362731.1"; gene_type "lncRNA"; gene_name "Gm41277"; transcript_type "lncRNA"; transcript_name "Gm41277-204"; exon_number 4; exon_id "ENSMUSE00001713883.1"; level 2; mgi_id "MGI:5624162"; tag "TAGENE"; havana_gene "OTTMUSG00000070045.1";
chr15	HAVANA	transcript	18057912	18064179	0	-	.	gene_id "ENSMUSG00000115492.3"; transcript_id "ENSMUST00000362731.1"; gene_type "lncRNA"; gene_name "Gm41277"; transcript_type "lncRNA"; transcript_name "Gm41277-204"; level 2; mgi_id "MGI:5624162"; tag "TAGENE"; havana_gene "OTTMUSG00000070045.1";
chr15	HAVANA	exon	18057914	18058136	0	-	.	gene_id "ENSMUSG00000115492.3"; transcript_id "ENSMUST00000362732.1"; gene_type "lncRNA"; gene_name "Gm41277"; transcript_type "lncRNA"; transcript_name "Gm41277-205"; exon_number 4; exon_id "ENSMUSE00001713878.1"; level 2; mgi_id "MGI:5624162"; tag "TAGENE"; havana_gene "OTTMUSG00000070045.1";
chr15	HAVANA	transcript	18057914	18064150	0	-	.	gene_id "ENSMUSG00000115492.3"; transcript_id "ENSMUST00000362732.1"; gene_type "lncRNA"; gene_name "Gm41277"; transcript_type "lncRNA"; transcript_name "Gm41277-205"; level 2; mgi_id "MGI:5624162"; tag "TAGENE"; havana_gene "OTTMUSG00000070045.1";
chr15	HAVANA	exon	18060867	18061018	0	-	.	gene_id "ENSMUSG00000115492.3"; transcript_id "ENSMUST00000362729.1"; gene_type "lncRNA"; gene_name "Gm41277"; transcript_type "lncRNA"; transcript_name "Gm41277-202"; exon_number 3; exon_id "ENSMUSE00001713879.1"; level 2; mgi_id "MGI:5624162"; tag "TAGENE"; havana_gene "OTTMUSG00000070045.1";
chr15	HAVANA	exon	18060867	18061018	0	-	.	gene_id "ENSMUSG00000115492.3"; transcript_id "ENSMUST00000362731.1"; gene_type "lncRNA"; gene_name "Gm41277"; transcript_type "lncRNA"; transcript_name "Gm41277-204"; exon_number 3; exon_id "ENSMUSE00001713879.1"; level 2; mgi_id "MGI:5624162"; tag "TAGENE"; havana_gene "OTTMUSG00000070045.1";
chr15	HAVANA	exon	18060867	18061056	0	-	.	gene_id "ENSMUSG00000115492.3"; transcript_id "ENSMUST00000362732.1"; gene_type "lncRNA"; gene_name "Gm41277"; transcript_type "lncRNA"; transcript_name "Gm41277-205"; exon_number 3; exon_id "ENSMUSE00001713884.1"; level 2; mgi_id "MGI:5624162"; tag "TAGENE"; havana_gene "OTTMUSG00000070045.1";
chr15	HAVANA	exon	18060867	18061161	0	-	.	gene_id "ENSMUSG00000115492.3"; transcript_id "ENSMUST00000362730.1"; gene_type "lncRNA"; gene_name "Gm41277"; transcript_type "lncRNA"; transcript_name "Gm41277-203"; exon_number 3; exon_id "ENSMUSE00001433913.2"; level 2; mgi_id "MGI:5624162"; tag "basic"; tag "TAGENE"; havana_gene "OTTMUSG00000070045.1";
chr15	HAVANA	exon	18060867	18061161	0	-	.	gene_id "ENSMUSG00000115492.3"; transcript_id "ENSMUST00000226302.3"; gene_type "lncRNA"; gene_name "Gm41277"; transcript_type "lncRNA"; transcript_name "Gm41277-201"; exon_number 3; exon_id "ENSMUSE00001433913.2"; level 2; mgi_id "MGI:5624162"; tag "RNA_Seq_supported_only"; tag "Ensembl_canonical"; tag "GENCODE_Primary"; tag "TAGENE"; havana_gene "OTTMUSG00000070045.1"; havana_transcript "OTTMUST00000169567.1";
chr15	HAVANA	exon	18061829	18062048	0	-	.	gene_id "ENSMUSG00000115492.3"; transcript_id "ENSMUST00000362730.1"; gene_type "lncRNA"; gene_name "Gm41277"; transcript_type "lncRNA"; transcript_name "Gm41277-203"; exon_number 2; exon_id "ENSMUSE00001431892.2"; level 2; mgi_id "MGI:5624162"; tag "basic"; tag "TAGENE"; havana_gene "OTTMUSG00000070045.1";
chr15	HAVANA	exon	18061829	18062048	0	-	.	gene_id "ENSMUSG00000115492.3"; transcript_id "ENSMUST00000362729.1"; gene_type "lncRNA"; gene_name "Gm41277"; transcript_type "lncRNA"; transcript_name "Gm41277-202"; exon_number 2; exon_id "ENSMUSE00001431892.2"; level 2; mgi_id "MGI:5624162"; tag "TAGENE"; havana_gene "OTTMUSG00000070045.1";
chr15	HAVANA	exon	18061829	18062048	0	-	.	gene_id "ENSMUSG00000115492.3"; transcript_id "ENSMUST00000226302.3"; gene_type "lncRNA"; gene_name "Gm41277"; transcript_type "lncRNA"; transcript_name "Gm41277-201"; exon_number 2; exon_id "ENSMUSE00001431892.2"; level 2; mgi_id "MGI:5624162"; tag "RNA_Seq_supported_only"; tag "Ensembl_canonical"; tag "GENCODE_Primary"; tag "TAGENE"; havana_gene "OTTMUSG00000070045.1"; havana_transcript "OTTMUST00000169567.1";
chr15	HAVANA	exon	18061829	18062048	0	-	.	gene_id "ENSMUSG00000115492.3"; transcript_id "ENSMUST00000362731.1"; gene_type "lncRNA"; gene_name "Gm41277"; transcript_type "lncRNA"; transcript_name "Gm41277-204"; exon_number 2; exon_id "ENSMUSE00001431892.2"; level 2; mgi_id "MGI:5624162"; tag "TAGENE"; havana_gene "OTTMUSG00000070045.1";
chr15	HAVANA	exon	18061829	18062048	0	-	.	gene_id "ENSMUSG00000115492.3"; transcript_id "ENSMUST00000362732.1"; gene_type "lncRNA"; gene_name "Gm41277"; transcript_type "lncRNA"; transcript_name "Gm41277-205"; exon_number 2; exon_id "ENSMUSE00001431892.2"; level 2; mgi_id "MGI:5624162"; tag "TAGENE"; havana_gene "OTTMUSG00000070045.1";
chr15	HAVANA	exon	18064035	18064179	0	-	.	gene_id "ENSMUSG00000115492.3"; transcript_id "ENSMUST00000362731.1"; gene_type "lncRNA"; gene_name "Gm41277"; transcript_type "lncRNA"; transcript_name "Gm41277-204"; exon_number 1; exon_id "ENSMUSE00001713881.1"; level 2; mgi_id "MGI:5624162"; tag "TAGENE"; havana_gene "OTTMUSG00000070045.1";
chr15	HAVANA	exon	18064035	18064197	0	-	.	gene_id "ENSMUSG00000115492.3"; transcript_id "ENSMUST00000362730.1"; gene_type "lncRNA"; gene_name "Gm41277"; transcript_type "lncRNA"; transcript_name "Gm41277-203"; exon_number 1; exon_id "ENSMUSE00001713887.1"; level 2; mgi_id "MGI:5624162"; tag "basic"; tag "TAGENE"; havana_gene "OTTMUSG00000070045.1";
chr15	HAVANA	exon	18064065	18064150	0	-	.	gene_id "ENSMUSG00000115492.3"; transcript_id "ENSMUST00000362732.1"; gene_type "lncRNA"; gene_name "Gm41277"; transcript_type "lncRNA"; transcript_name "Gm41277-205"; exon_number 1; exon_id "ENSMUSE00001713885.1"; level 2; mgi_id "MGI:5624162"; tag "TAGENE"; havana_gene "OTTMUSG00000070045.1";
chr15	HAVANA	exon	18064065	18064199	0	-	.	gene_id "ENSMUSG00000115492.3"; transcript_id "ENSMUST00000362729.1"; gene_type "lncRNA"; gene_name "Gm41277"; transcript_type "lncRNA"; transcript_name "Gm41277-202"; exon_number 1; exon_id "ENSMUSE00001713880.1"; level 2; mgi_id "MGI:5624162"; tag "TAGENE"; havana_gene "OTTMUSG00000070045.1";
chr15	HAVANA	exon	18064065	18064204	0	-	.	gene_id "ENSMUSG00000115492.3"; transcript_id "ENSMUST00000226302.3"; gene_type "lncRNA"; gene_name "Gm41277"; transcript_type "lncRNA"; transcript_name "Gm41277-201"; exon_number 1; exon_id "ENSMUSE00001713886.1"; level 2; mgi_id "MGI:5624162"; tag "RNA_Seq_supported_only"; tag "Ensembl_canonical"; tag "GENCODE_Primary"; tag "TAGENE"; havana_gene "OTTMUSG00000070045.1"; havana_transcript "OTTMUST00000169567.1";
chr15	HAVANA	exon	18078204	18078374	0	-	.	gene_id "ENSMUSG00000098150.4"; transcript_id "ENSMUST00000183117.3"; gene_type "lncRNA"; gene_name "4921515E04Rik"; transcript_type "lncRNA"; transcript_name "4921515E04Rik-201"; exon_number 8; exon_id "ENSMUSE00001431534.2"; level 2; transcript_support_level "3"; mgi_id "MGI:1918136"; tag "RNA_Seq_supported_only"; havana_gene "OTTMUSG00000043400.1"; havana_transcript "OTTMUST00000169578.1";
chr15	HAVANA	transcript	18078204	18259886	0	-	.	gene_id "ENSMUSG00000098150.4"; transcript_id "ENSMUST00000183117.3"; gene_type "lncRNA"; gene_name "4921515E04Rik"; transcript_type "lncRNA"; transcript_name "4921515E04Rik-201"; level 2; transcript_support_level "3"; mgi_id "MGI:1918136"; tag "RNA_Seq_supported_only"; havana_gene "OTTMUSG00000043400.1"; havana_transcript "OTTMUST00000169578.1";
chr15	HAVANA	gene	18078204	18369739	0	-	.	gene_id "ENSMUSG00000098150.4"; gene_type "lncRNA"; gene_name "4921515E04Rik"; level 2; mgi_id "MGI:1918136"; havana_gene "OTTMUSG00000043400.1";
chr15	HAVANA	exon	18078217	18078374	0	-	.	gene_id "ENSMUSG00000098150.4"; transcript_id "ENSMUST00000226383.2"; gene_type "lncRNA"; gene_name "4921515E04Rik"; transcript_type "lncRNA"; transcript_name "4921515E04Rik-202"; exon_number 9; exon_id "ENSMUSE00001431927.2"; level 2; mgi_id "MGI:1918136"; tag "RNA_Seq_supported_only"; tag "basic"; havana_gene "OTTMUSG00000043400.1"; havana_transcript "OTTMUST00000169579.1";
chr15	ENSEMBL_gcm37	exon	18078217	18078374	0.0115732298566391	-	.	gene_id "ENSMUSG00000098150.4"; transcript_id "ENSMUSG00000098150.4_tx_20"; exon_id "chr15_18078217_18078374_-"; exonnum "12"; txlen "2219";
chr15	ENSEMBL_gcm37	exon	18078217	18078374	0.0115732298566391	-	.	gene_id "ENSMUSG00000098150.4"; transcript_id "ENSMUSG00000098150.4_tx_24"; exon_id "chr15_18078217_18078374_-"; exonnum "13"; txlen "2358";
chr15	ENSEMBL_gcm37	exon	18078217	18078374	0.00967942860737087	-	.	gene_id "ENSMUSG00000098150.4"; transcript_id "ENSMUSG00000098150.4_tx_28"; exon_id "chr15_18078217_18078374_-"; exonnum "11"; txlen "1852";
chr15	ENSEMBL_gcm37	exon	18078217	18078374	0.00946900624634107	-	.	gene_id "ENSMUSG00000098150.4"; transcript_id "ENSMUSG00000098150.4_tx_29"; exon_id "chr15_18078217_18078374_-"; exonnum "6"; txlen "1002";
chr15	ENSEMBL_gcm37	exon	18078217	18078374	0.00862731680222187	-	.	gene_id "ENSMUSG00000098150.4"; transcript_id "ENSMUSG00000098150.4_tx_32"; exon_id "chr15_18078217_18078374_-"; exonnum "12"; txlen "2238";
chr15	ENSEMBL_gcm37	exon	18078217	18078374	0.00862731680222187	-	.	gene_id "ENSMUSG00000098150.4"; transcript_id "ENSMUSG00000098150.4_tx_34"; exon_id "chr15_18078217_18078374_-"; exonnum "11"; txlen "2099";
chr15	ENSEMBL_gcm37	exon	18078217	18078374	0.00862731680222187	-	.	gene_id "ENSMUSG00000098150.4"; transcript_id "ENSMUSG00000098150.4_tx_37"; exon_id "chr15_18078217_18078374_-"; exonnum "10"; txlen "1918";
chr15	ENSEMBL_gcm37	exon	18078217	18078374	0.00862731680222187	-	.	gene_id "ENSMUSG00000098150.4"; transcript_id "ENSMUSG00000098150.4_tx_38"; exon_id "chr15_18078217_18078374_-"; exonnum "13"; txlen "2449";
chr15	ENSEMBL_gcm37	exon	18078217	18078374	0.00862731680222187	-	.	gene_id "ENSMUSG00000098150.4"; transcript_id "ENSMUSG00000098150.4_tx_39"; exon_id "chr15_18078217_18078374_-"; exonnum "13"; txlen "2457";
chr15	ENSEMBL_gcm37	exon	18078217	18078374	0.00736478263604306	-	.	gene_id "ENSMUSG00000098150.4"; transcript_id "ENSMUSG00000098150.4_tx_41"; exon_id "chr15_18078217_18078374_-"; exonnum "11"; txlen "1788";
chr15	ENSEMBL_gcm37	exon	18078217	18078374	0.00736478263604306	-	.	gene_id "ENSMUSG00000098150.4"; transcript_id "ENSMUSG00000098150.4_tx_43"; exon_id "chr15_18078217_18078374_-"; exonnum "13"; txlen "2138";
chr15	ENSEMBL_gcm37	exon	18078217	18078374	0.00673351555295365	-	.	gene_id "ENSMUSG00000098150.4"; transcript_id "ENSMUSG00000098150.4_tx_48"; exon_id "chr15_18078217_18078374_-"; exonnum "12"; txlen "2065";
chr15	ENSEMBL_gcm37	exon	18078217	18078374	0.00673351555295365	-	.	gene_id "ENSMUSG00000098150.4"; transcript_id "ENSMUSG00000098150.4_tx_49"; exon_id "chr15_18078217_18078374_-"; exonnum "13"; txlen "2313";
chr15	ENSEMBL_gcm37	exon	18078217	18078374	0.00673351555295365	-	.	gene_id "ENSMUSG00000098150.4"; transcript_id "ENSMUSG00000098150.4_tx_50"; exon_id "chr15_18078217_18078374_-"; exonnum "13"; txlen "2321";
chr15	ENSEMBL_gcm37	exon	18078217	18078374	0.00673351555295365	-	.	gene_id "ENSMUSG00000098150.4"; transcript_id "ENSMUSG00000098150.4_tx_52"; exon_id "chr15_18078217_18078374_-"; exonnum "14"; txlen "2452";
chr15	ENSEMBL_gcm37	exon	18078217	18078374	0.00673351555295365	-	.	gene_id "ENSMUSG00000098150.4"; transcript_id "ENSMUSG00000098150.4_tx_54"; exon_id "chr15_18078217_18078374_-"; exonnum "14"; txlen "2551";
chr15	ENSEMBL_gcm37	exon	18078217	18078374	0.00252506833235762	-	.	gene_id "ENSMUSG00000098150.4"; transcript_id "ENSMUSG00000098150.4_tx_56"; exon_id "chr15_18078217_18078374_-"; exonnum "18"; txlen "3163";
chr15	ENSEMBL_gcm37	exon	18078217	18078374	0.00252506833235762	-	.	gene_id "ENSMUSG00000098150.4"; transcript_id "ENSMUSG00000098150.4_tx_57"; exon_id "chr15_18078217_18078374_-"; exonnum "18"; txlen "2852";
chr15	HAVANA	transcript	18078217	18368334	0	-	.	gene_id "ENSMUSG00000098150.4"; transcript_id "ENSMUST00000226383.2"; gene_type "lncRNA"; gene_name "4921515E04Rik"; transcript_type "lncRNA"; transcript_name "4921515E04Rik-202"; level 2; mgi_id "MGI:1918136"; tag "RNA_Seq_supported_only"; tag "basic"; havana_gene "OTTMUSG00000043400.1"; havana_transcript "OTTMUST00000169579.1";
chr15	HAVANA	exon	18078223	18078374	0	-	.	gene_id "ENSMUSG00000098150.4"; transcript_id "ENSMUST00000227364.2"; gene_type "lncRNA"; gene_name "4921515E04Rik"; transcript_type "lncRNA"; transcript_name "4921515E04Rik-203"; exon_number 12; exon_id "ENSMUSE00001259185.2"; level 2; mgi_id "MGI:1918136"; tag "basic"; tag "Ensembl_canonical"; tag "GENCODE_Primary"; havana_gene "OTTMUSG00000043400.1"; havana_transcript "OTTMUST00000113879.1";
chr15	HAVANA	transcript	18078223	18369713	0	-	.	gene_id "ENSMUSG00000098150.4"; transcript_id "ENSMUST00000227364.2"; gene_type "lncRNA"; gene_name "4921515E04Rik"; transcript_type "lncRNA"; transcript_name "4921515E04Rik-203"; level 2; mgi_id "MGI:1918136"; tag "basic"; tag "Ensembl_canonical"; tag "GENCODE_Primary"; havana_gene "OTTMUSG00000043400.1"; havana_transcript "OTTMUST00000113879.1";
chr15	HAVANA	exon	18080215	18080328	0	-	.	gene_id "ENSMUSG00000098150.4"; transcript_id "ENSMUST00000183117.3"; gene_type "lncRNA"; gene_name "4921515E04Rik"; transcript_type "lncRNA"; transcript_name "4921515E04Rik-201"; exon_number 7; exon_id "ENSMUSE00001294801.2"; level 2; transcript_support_level "3"; mgi_id "MGI:1918136"; tag "RNA_Seq_supported_only"; havana_gene "OTTMUSG00000043400.1"; havana_transcript "OTTMUST00000169578.1";
chr15	HAVANA	exon	18080215	18080328	0	-	.	gene_id "ENSMUSG00000098150.4"; transcript_id "ENSMUST00000226383.2"; gene_type "lncRNA"; gene_name "4921515E04Rik"; transcript_type "lncRNA"; transcript_name "4921515E04Rik-202"; exon_number 8; exon_id "ENSMUSE00001294801.2"; level 2; mgi_id "MGI:1918136"; tag "RNA_Seq_supported_only"; tag "basic"; havana_gene "OTTMUSG00000043400.1"; havana_transcript "OTTMUST00000169579.1";
chr15	HAVANA	exon	18080215	18080328	0	-	.	gene_id "ENSMUSG00000098150.4"; transcript_id "ENSMUST00000227364.2"; gene_type "lncRNA"; gene_name "4921515E04Rik"; transcript_type "lncRNA"; transcript_name "4921515E04Rik-203"; exon_number 11; exon_id "ENSMUSE00001294801.2"; level 2; mgi_id "MGI:1918136"; tag "basic"; tag "Ensembl_canonical"; tag "GENCODE_Primary"; havana_gene "OTTMUSG00000043400.1"; havana_transcript "OTTMUST00000113879.1";
chr15	ENSEMBL_gcm37	exon	18080215	18080328	0.0115732298566391	-	.	gene_id "ENSMUSG00000098150.4"; transcript_id "ENSMUSG00000098150.4_tx_20"; exon_id "chr15_18080215_18080328_-"; exonnum "11"; txlen "2219";
chr15	ENSEMBL_gcm37	exon	18080215	18080328	0.0115732298566391	-	.	gene_id "ENSMUSG00000098150.4"; transcript_id "ENSMUSG00000098150.4_tx_24"; exon_id "chr15_18080215_18080328_-"; exonnum "12"; txlen "2358";
chr15	ENSEMBL_gcm37	exon	18080215	18080328	0.00967942860737087	-	.	gene_id "ENSMUSG00000098150.4"; transcript_id "ENSMUSG00000098150.4_tx_28"; exon_id "chr15_18080215_18080328_-"; exonnum "10"; txlen "1852";
chr15	ENSEMBL_gcm37	exon	18080215	18080328	0.00946900624634107	-	.	gene_id "ENSMUSG00000098150.4"; transcript_id "ENSMUSG00000098150.4_tx_29"; exon_id "chr15_18080215_18080328_-"; exonnum "5"; txlen "1002";
chr15	ENSEMBL_gcm37	exon	18080215	18080328	0.00862731680222187	-	.	gene_id "ENSMUSG00000098150.4"; transcript_id "ENSMUSG00000098150.4_tx_32"; exon_id "chr15_18080215_18080328_-"; exonnum "11"; txlen "2238";
chr15	ENSEMBL_gcm37	exon	18080215	18080328	0.00862731680222187	-	.	gene_id "ENSMUSG00000098150.4"; transcript_id "ENSMUSG00000098150.4_tx_34"; exon_id "chr15_18080215_18080328_-"; exonnum "10"; txlen "2099";
chr15	ENSEMBL_gcm37	exon	18080215	18080328	0.00862731680222187	-	.	gene_id "ENSMUSG00000098150.4"; transcript_id "ENSMUSG00000098150.4_tx_37"; exon_id "chr15_18080215_18080328_-"; exonnum "9"; txlen "1918";
chr15	ENSEMBL_gcm37	exon	18080215	18080328	0.00862731680222187	-	.	gene_id "ENSMUSG00000098150.4"; transcript_id "ENSMUSG00000098150.4_tx_38"; exon_id "chr15_18080215_18080328_-"; exonnum "12"; txlen "2449";
chr15	ENSEMBL_gcm37	exon	18080215	18080328	0.00862731680222187	-	.	gene_id "ENSMUSG00000098150.4"; transcript_id "ENSMUSG00000098150.4_tx_39"; exon_id "chr15_18080215_18080328_-"; exonnum "12"; txlen "2457";
chr15	ENSEMBL_gcm37	exon	18080215	18080328	0.00736478263604306	-	.	gene_id "ENSMUSG00000098150.4"; transcript_id "ENSMUSG00000098150.4_tx_41"; exon_id "chr15_18080215_18080328_-"; exonnum "10"; txlen "1788";
chr15	ENSEMBL_gcm37	exon	18080215	18080328	0.00736478263604306	-	.	gene_id "ENSMUSG00000098150.4"; transcript_id "ENSMUSG00000098150.4_tx_43"; exon_id "chr15_18080215_18080328_-"; exonnum "12"; txlen "2138";
chr15	ENSEMBL_gcm37	exon	18080215	18080328	0.00673351555295365	-	.	gene_id "ENSMUSG00000098150.4"; transcript_id "ENSMUSG00000098150.4_tx_48"; exon_id "chr15_18080215_18080328_-"; exonnum "11"; txlen "2065";
chr15	ENSEMBL_gcm37	exon	18080215	18080328	0.00673351555295365	-	.	gene_id "ENSMUSG00000098150.4"; transcript_id "ENSMUSG00000098150.4_tx_49"; exon_id "chr15_18080215_18080328_-"; exonnum "12"; txlen "2313";
chr15	ENSEMBL_gcm37	exon	18080215	18080328	0.00673351555295365	-	.	gene_id "ENSMUSG00000098150.4"; transcript_id "ENSMUSG00000098150.4_tx_50"; exon_id "chr15_18080215_18080328_-"; exonnum "12"; txlen "2321";
chr15	ENSEMBL_gcm37	exon	18080215	18080328	0.00673351555295365	-	.	gene_id "ENSMUSG00000098150.4"; transcript_id "ENSMUSG00000098150.4_tx_52"; exon_id "chr15_18080215_18080328_-"; exonnum "13"; txlen "2452";
chr15	ENSEMBL_gcm37	exon	18080215	18080328	0.00673351555295365	-	.	gene_id "ENSMUSG00000098150.4"; transcript_id "ENSMUSG00000098150.4_tx_54"; exon_id "chr15_18080215_18080328_-"; exonnum "13"; txlen "2551";
chr15	ENSEMBL_gcm37	exon	18080215	18080328	0.00252506833235762	-	.	gene_id "ENSMUSG00000098150.4"; transcript_id "ENSMUSG00000098150.4_tx_56"; exon_id "chr15_18080215_18080328_-"; exonnum "17"; txlen "3163";
chr15	ENSEMBL_gcm37	exon	18080215	18080328	0.00252506833235762	-	.	gene_id "ENSMUSG00000098150.4"; transcript_id "ENSMUSG00000098150.4_tx_57"; exon_id "chr15_18080215_18080328_-"; exonnum "17"; txlen "2852";
chr15	HAVANA	exon	18082075	18082204	0	-	.	gene_id "ENSMUSG00000098150.4"; transcript_id "ENSMUST00000183117.3"; gene_type "lncRNA"; gene_name "4921515E04Rik"; transcript_type "lncRNA"; transcript_name "4921515E04Rik-201"; exon_number 6; exon_id "ENSMUSE00001242176.2"; level 2; transcript_support_level "3"; mgi_id "MGI:1918136"; tag "RNA_Seq_supported_only"; havana_gene "OTTMUSG00000043400.1"; havana_transcript "OTTMUST00000169578.1";
chr15	HAVANA	exon	18082075	18082204	0	-	.	gene_id "ENSMUSG00000098150.4"; transcript_id "ENSMUST00000226383.2"; gene_type "lncRNA"; gene_name "4921515E04Rik"; transcript_type "lncRNA"; transcript_name "4921515E04Rik-202"; exon_number 7; exon_id "ENSMUSE00001242176.2"; level 2; mgi_id "MGI:1918136"; tag "RNA_Seq_supported_only"; tag "basic"; havana_gene "OTTMUSG00000043400.1"; havana_transcript "OTTMUST00000169579.1";
chr15	HAVANA	exon	18082075	18082204	0	-	.	gene_id "ENSMUSG00000098150.4"; transcript_id "ENSMUST00000227364.2"; gene_type "lncRNA"; gene_name "4921515E04Rik"; transcript_type "lncRNA"; transcript_name "4921515E04Rik-203"; exon_number 10; exon_id "ENSMUSE00001242176.2"; level 2; mgi_id "MGI:1918136"; tag "basic"; tag "Ensembl_canonical"; tag "GENCODE_Primary"; havana_gene "OTTMUSG00000043400.1"; havana_transcript "OTTMUST00000113879.1";
chr15	ENSEMBL_gcm37	exon	18082075	18082204	0.0115732298566391	-	.	gene_id "ENSMUSG00000098150.4"; transcript_id "ENSMUSG00000098150.4_tx_20"; exon_id "chr15_18082075_18082204_-"; exonnum "10"; txlen "2219";
chr15	ENSEMBL_gcm37	exon	18082075	18082204	0.0115732298566391	-	.	gene_id "ENSMUSG00000098150.4"; transcript_id "ENSMUSG00000098150.4_tx_24"; exon_id "chr15_18082075_18082204_-"; exonnum "11"; txlen "2358";
chr15	ENSEMBL_gcm37	exon	18082075	18082204	0.00967942860737087	-	.	gene_id "ENSMUSG00000098150.4"; transcript_id "ENSMUSG00000098150.4_tx_28"; exon_id "chr15_18082075_18082204_-"; exonnum "9"; txlen "1852";
chr15	ENSEMBL_gcm37	exon	18082075	18082204	0.00946900624634107	-	.	gene_id "ENSMUSG00000098150.4"; transcript_id "ENSMUSG00000098150.4_tx_29"; exon_id "chr15_18082075_18082204_-"; exonnum "4"; txlen "1002";
chr15	ENSEMBL_gcm37	exon	18082075	18082204	0.00862731680222187	-	.	gene_id "ENSMUSG00000098150.4"; transcript_id "ENSMUSG00000098150.4_tx_32"; exon_id "chr15_18082075_18082204_-"; exonnum "10"; txlen "2238";
chr15	ENSEMBL_gcm37	exon	18082075	18082204	0.00862731680222187	-	.	gene_id "ENSMUSG00000098150.4"; transcript_id "ENSMUSG00000098150.4_tx_34"; exon_id "chr15_18082075_18082204_-"; exonnum "9"; txlen "2099";
chr15	ENSEMBL_gcm37	exon	18082075	18082204	0.00862731680222187	-	.	gene_id "ENSMUSG00000098150.4"; transcript_id "ENSMUSG00000098150.4_tx_37"; exon_id "chr15_18082075_18082204_-"; exonnum "8"; txlen "1918";
chr15	ENSEMBL_gcm37	exon	18082075	18082204	0.00862731680222187	-	.	gene_id "ENSMUSG00000098150.4"; transcript_id "ENSMUSG00000098150.4_tx_38"; exon_id "chr15_18082075_18082204_-"; exonnum "11"; txlen "2449";
chr15	ENSEMBL_gcm37	exon	18082075	18082204	0.00862731680222187	-	.	gene_id "ENSMUSG00000098150.4"; transcript_id "ENSMUSG00000098150.4_tx_39"; exon_id "chr15_18082075_18082204_-"; exonnum "11"; txlen "2457";
chr15	ENSEMBL_gcm37	exon	18082075	18082204	0.00736478263604306	-	.	gene_id "ENSMUSG00000098150.4"; transcript_id "ENSMUSG00000098150.4_tx_41"; exon_id "chr15_18082075_18082204_-"; exonnum "9"; txlen "1788";
chr15	ENSEMBL_gcm37	exon	18082075	18082204	0.00736478263604306	-	.	gene_id "ENSMUSG00000098150.4"; transcript_id "ENSMUSG00000098150.4_tx_43"; exon_id "chr15_18082075_18082204_-"; exonnum "11"; txlen "2138";
chr15	ENSEMBL_gcm37	exon	18082075	18082204	0.00673351555295365	-	.	gene_id "ENSMUSG00000098150.4"; transcript_id "ENSMUSG00000098150.4_tx_48"; exon_id "chr15_18082075_18082204_-"; exonnum "10"; txlen "2065";
chr15	ENSEMBL_gcm37	exon	18082075	18082204	0.00673351555295365	-	.	gene_id "ENSMUSG00000098150.4"; transcript_id "ENSMUSG00000098150.4_tx_49"; exon_id "chr15_18082075_18082204_-"; exonnum "11"; txlen "2313";
chr15	ENSEMBL_gcm37	exon	18082075	18082204	0.00673351555295365	-	.	gene_id "ENSMUSG00000098150.4"; transcript_id "ENSMUSG00000098150.4_tx_50"; exon_id "chr15_18082075_18082204_-"; exonnum "11"; txlen "2321";
chr15	ENSEMBL_gcm37	exon	18082075	18082204	0.00673351555295365	-	.	gene_id "ENSMUSG00000098150.4"; transcript_id "ENSMUSG00000098150.4_tx_52"; exon_id "chr15_18082075_18082204_-"; exonnum "12"; txlen "2452";
chr15	ENSEMBL_gcm37	exon	18082075	18082204	0.00673351555295365	-	.	gene_id "ENSMUSG00000098150.4"; transcript_id "ENSMUSG00000098150.4_tx_54"; exon_id "chr15_18082075_18082204_-"; exonnum "12"; txlen "2551";
chr15	ENSEMBL_gcm37	exon	18082075	18082204	0.00252506833235762	-	.	gene_id "ENSMUSG00000098150.4"; transcript_id "ENSMUSG00000098150.4_tx_56"; exon_id "chr15_18082075_18082204_-"; exonnum "16"; txlen "3163";
chr15	ENSEMBL_gcm37	exon	18082075	18082204	0.00252506833235762	-	.	gene_id "ENSMUSG00000098150.4"; transcript_id "ENSMUSG00000098150.4_tx_57"; exon_id "chr15_18082075_18082204_-"; exonnum "16"; txlen "2852";
chr15	sragcm37_es	exon	18165125	18165393	0.0281965963779934	-	.	gene_id "ENSMUSG00000098150.4"; transcript_id "ENSMUSG00000098150.4_tx_10"; exon_id "chr15_18165125_18165393_-"; exonnum "7"; txlen "1547";
chr15	sragcm37_es	exon	18165125	18165393	0.0258819504066656	-	.	gene_id "ENSMUSG00000098150.4"; transcript_id "ENSMUSG00000098150.4_tx_12"; exon_id "chr15_18165125_18165393_-"; exonnum "8"; txlen "1686";
chr15	sragcm37_es	exon	18165125	18165393	0.0149399876331159	-	.	gene_id "ENSMUSG00000098150.4"; transcript_id "ENSMUSG00000098150.4_tx_15"; exon_id "chr15_18165125_18165393_-"; exonnum "8"; txlen "1666";
chr15	sragcm37_es	exon	18165125	18165393	0.0115732298566391	-	.	gene_id "ENSMUSG00000098150.4"; transcript_id "ENSMUSG00000098150.4_tx_21"; exon_id "chr15_18165125_18165393_-"; exonnum "9"; txlen "1897";
chr15	sragcm37_es	exon	18165125	18165393	0.0115732298566391	-	.	gene_id "ENSMUSG00000098150.4"; transcript_id "ENSMUSG00000098150.4_tx_22"; exon_id "chr15_18165125_18165393_-"; exonnum "9"; txlen "1905";
chr15	sragcm37_es	exon	18165125	18165393	0.0115732298566391	-	.	gene_id "ENSMUSG00000098150.4"; transcript_id "ENSMUSG00000098150.4_tx_25"; exon_id "chr15_18165125_18165393_-"; exonnum "10"; txlen "2036";
chr15	sragcm37_es	exon	18165125	18165393	0.0115732298566391	-	.	gene_id "ENSMUSG00000098150.4"; transcript_id "ENSMUSG00000098150.4_tx_26"; exon_id "chr15_18165125_18165393_-"; exonnum "10"; txlen "2044";
chr15	sragcm37_es	exon	18165125	18165393	0.00967942860737087	-	.	gene_id "ENSMUSG00000098150.4"; transcript_id "ENSMUSG00000098150.4_tx_27"; exon_id "chr15_18165125_18165393_-"; exonnum "8"; txlen "1538";
chr15	sragcm37_es	exon	18165125	18165393	0.00862731680222187	-	.	gene_id "ENSMUSG00000098150.4"; transcript_id "ENSMUSG00000098150.4_tx_30"; exon_id "chr15_18165125_18165393_-"; exonnum "8"; txlen "1649";
chr15	sragcm37_es	exon	18165125	18165393	0.00862731680222187	-	.	gene_id "ENSMUSG00000098150.4"; transcript_id "ENSMUSG00000098150.4_tx_35"; exon_id "chr15_18165125_18165393_-"; exonnum "9"; txlen "1788";
chr15	sragcm37_es	exon	18165125	18165393	0.00862731680222187	-	.	gene_id "ENSMUSG00000098150.4"; transcript_id "ENSMUSG00000098150.4_tx_36"; exon_id "chr15_18165125_18165393_-"; exonnum "8"; txlen "1785";
chr15	sragcm37_es	exon	18165125	18165393	0.00862731680222187	-	.	gene_id "ENSMUSG00000098150.4"; transcript_id "ENSMUSG00000098150.4_tx_40"; exon_id "chr15_18165125_18165393_-"; exonnum "10"; txlen "2135";
chr15	sragcm37_es	exon	18165125	18165393	0.00736478263604306	-	.	gene_id "ENSMUSG00000098150.4"; transcript_id "ENSMUSG00000098150.4_tx_42"; exon_id "chr15_18165125_18165393_-"; exonnum "8"; txlen "1474";
chr15	sragcm37_es	exon	18165125	18165393	0.00715436027501326	-	.	gene_id "ENSMUSG00000098150.4"; transcript_id "ENSMUSG00000098150.4_tx_46"; exon_id "chr15_18165125_18165393_-"; exonnum "8"; txlen "1838";
chr15	sragcm37_es	exon	18165125	18165393	0.00673351555295365	-	.	gene_id "ENSMUSG00000098150.4"; transcript_id "ENSMUSG00000098150.4_tx_51"; exon_id "chr15_18165125_18165393_-"; exonnum "9"; txlen "1751";
chr15	sragcm37_es	exon	18165125	18165393	0.00673351555295365	-	.	gene_id "ENSMUSG00000098150.4"; transcript_id "ENSMUSG00000098150.4_tx_53"; exon_id "chr15_18165125_18165393_-"; exonnum "10"; txlen "1999";
chr15	HAVANA	exon	18165218	18165398	0	-	.	gene_id "ENSMUSG00000098150.4"; transcript_id "ENSMUST00000183117.3"; gene_type "lncRNA"; gene_name "4921515E04Rik"; transcript_type "lncRNA"; transcript_name "4921515E04Rik-201"; exon_number 5; exon_id "ENSMUSE00001268643.2"; level 2; transcript_support_level "3"; mgi_id "MGI:1918136"; tag "RNA_Seq_supported_only"; havana_gene "OTTMUSG00000043400.1"; havana_transcript "OTTMUST00000169578.1";
chr15	HAVANA	exon	18165218	18165398	0	-	.	gene_id "ENSMUSG00000098150.4"; transcript_id "ENSMUST00000227364.2"; gene_type "lncRNA"; gene_name "4921515E04Rik"; transcript_type "lncRNA"; transcript_name "4921515E04Rik-203"; exon_number 9; exon_id "ENSMUSE00001268643.2"; level 2; mgi_id "MGI:1918136"; tag "basic"; tag "Ensembl_canonical"; tag "GENCODE_Primary"; havana_gene "OTTMUSG00000043400.1"; havana_transcript "OTTMUST00000113879.1";
chr15	ENSEMBL_gcm37	exon	18165218	18165398	0.0204301776155717	-	.	gene_id "ENSMUSG00000098150.4"; transcript_id "ENSMUSG00000098150.4_tx_13"; exon_id "chr15_18165218_18165398_-"; exonnum "5"; txlen "596";
chr15	ENSEMBL_gcm37	exon	18165218	18165398	0.0115732298566391	-	.	gene_id "ENSMUSG00000098150.4"; transcript_id "ENSMUSG00000098150.4_tx_20"; exon_id "chr15_18165218_18165398_-"; exonnum "9"; txlen "2219";
chr15	ENSEMBL_gcm37	exon	18165218	18165398	0.0115732298566391	-	.	gene_id "ENSMUSG00000098150.4"; transcript_id "ENSMUSG00000098150.4_tx_24"; exon_id "chr15_18165218_18165398_-"; exonnum "10"; txlen "2358";
chr15	ENSEMBL_gcm37	exon	18165218	18165398	0.00967942860737087	-	.	gene_id "ENSMUSG00000098150.4"; transcript_id "ENSMUSG00000098150.4_tx_28"; exon_id "chr15_18165218_18165398_-"; exonnum "8"; txlen "1852";
chr15	ENSEMBL_gcm37	exon	18165218	18165398	0.00946900624634107	-	.	gene_id "ENSMUSG00000098150.4"; transcript_id "ENSMUSG00000098150.4_tx_29"; exon_id "chr15_18165218_18165398_-"; exonnum "3"; txlen "1002";
chr15	ENSEMBL_gcm37	exon	18165218	18165398	0.00862731680222187	-	.	gene_id "ENSMUSG00000098150.4"; transcript_id "ENSMUSG00000098150.4_tx_32"; exon_id "chr15_18165218_18165398_-"; exonnum "9"; txlen "2238";
chr15	ENSEMBL_gcm37	exon	18165218	18165398	0.00862731680222187	-	.	gene_id "ENSMUSG00000098150.4"; transcript_id "ENSMUSG00000098150.4_tx_34"; exon_id "chr15_18165218_18165398_-"; exonnum "8"; txlen "2099";
chr15	ENSEMBL_gcm37	exon	18165218	18165398	0.00862731680222187	-	.	gene_id "ENSMUSG00000098150.4"; transcript_id "ENSMUSG00000098150.4_tx_38"; exon_id "chr15_18165218_18165398_-"; exonnum "10"; txlen "2449";
chr15	ENSEMBL_gcm37	exon	18165218	18165398	0.00862731680222187	-	.	gene_id "ENSMUSG00000098150.4"; transcript_id "ENSMUSG00000098150.4_tx_39"; exon_id "chr15_18165218_18165398_-"; exonnum "10"; txlen "2457";
chr15	ENSEMBL_gcm37	exon	18165218	18165398	0.00736478263604306	-	.	gene_id "ENSMUSG00000098150.4"; transcript_id "ENSMUSG00000098150.4_tx_41"; exon_id "chr15_18165218_18165398_-"; exonnum "8"; txlen "1788";
chr15	ENSEMBL_gcm37	exon	18165218	18165398	0.00736478263604306	-	.	gene_id "ENSMUSG00000098150.4"; transcript_id "ENSMUSG00000098150.4_tx_43"; exon_id "chr15_18165218_18165398_-"; exonnum "10"; txlen "2138";
chr15	ENSEMBL_gcm37	exon	18165218	18165398	0.00718839582770115	-	.	gene_id "ENSMUSG00000098150.4"; transcript_id "ENSMUSG00000098150.4_tx_44"; exon_id "chr15_18165218_18165398_-"; exonnum "4"; txlen "534";
chr15	ENSEMBL_gcm37	exon	18165218	18165398	0.00673351555295365	-	.	gene_id "ENSMUSG00000098150.4"; transcript_id "ENSMUSG00000098150.4_tx_48"; exon_id "chr15_18165218_18165398_-"; exonnum "9"; txlen "2065";
chr15	ENSEMBL_gcm37	exon	18165218	18165398	0.00673351555295365	-	.	gene_id "ENSMUSG00000098150.4"; transcript_id "ENSMUSG00000098150.4_tx_49"; exon_id "chr15_18165218_18165398_-"; exonnum "10"; txlen "2313";
chr15	ENSEMBL_gcm37	exon	18165218	18165398	0.00673351555295365	-	.	gene_id "ENSMUSG00000098150.4"; transcript_id "ENSMUSG00000098150.4_tx_50"; exon_id "chr15_18165218_18165398_-"; exonnum "10"; txlen "2321";
chr15	ENSEMBL_gcm37	exon	18165218	18165398	0.00673351555295365	-	.	gene_id "ENSMUSG00000098150.4"; transcript_id "ENSMUSG00000098150.4_tx_52"; exon_id "chr15_18165218_18165398_-"; exonnum "11"; txlen "2452";
chr15	ENSEMBL_gcm37	exon	18165218	18165398	0.00673351555295365	-	.	gene_id "ENSMUSG00000098150.4"; transcript_id "ENSMUSG00000098150.4_tx_54"; exon_id "chr15_18165218_18165398_-"; exonnum "11"; txlen "2551";
chr15	ENSEMBL_gcm37	exon	18165218	18165398	0.00567504933765881	-	.	gene_id "ENSMUSG00000098150.4"; transcript_id "ENSMUSG00000098150.4_tx_55"; exon_id "chr15_18165218_18165398_-"; exonnum "4"; txlen "534";
chr15	ENSEMBL_gcm37	exon	18165218	18165398	0.00252506833235762	-	.	gene_id "ENSMUSG00000098150.4"; transcript_id "ENSMUSG00000098150.4_tx_56"; exon_id "chr15_18165218_18165398_-"; exonnum "15"; txlen "3163";
chr15	ENSEMBL_gcm37	exon	18165218	18165398	0.00252506833235762	-	.	gene_id "ENSMUSG00000098150.4"; transcript_id "ENSMUSG00000098150.4_tx_57"; exon_id "chr15_18165218_18165398_-"; exonnum "15"; txlen "2852";
chr15	HAVANA	exon	18165854	18166072	0	-	.	gene_id "ENSMUSG00000098150.4"; transcript_id "ENSMUST00000183117.3"; gene_type "lncRNA"; gene_name "4921515E04Rik"; transcript_type "lncRNA"; transcript_name "4921515E04Rik-201"; exon_number 4; exon_id "ENSMUSE00001214237.3"; level 2; transcript_support_level "3"; mgi_id "MGI:1918136"; tag "RNA_Seq_supported_only"; havana_gene "OTTMUSG00000043400.1"; havana_transcript "OTTMUST00000169578.1";
chr15	HAVANA	exon	18165854	18166072	0	-	.	gene_id "ENSMUSG00000098150.4"; transcript_id "ENSMUST00000226383.2"; gene_type "lncRNA"; gene_name "4921515E04Rik"; transcript_type "lncRNA"; transcript_name "4921515E04Rik-202"; exon_number 6; exon_id "ENSMUSE00001214237.3"; level 2; mgi_id "MGI:1918136"; tag "RNA_Seq_supported_only"; tag "basic"; havana_gene "OTTMUSG00000043400.1"; havana_transcript "OTTMUST00000169579.1";
chr15	HAVANA	exon	18165854	18166072	0	-	.	gene_id "ENSMUSG00000098150.4"; transcript_id "ENSMUST00000227364.2"; gene_type "lncRNA"; gene_name "4921515E04Rik"; transcript_type "lncRNA"; transcript_name "4921515E04Rik-203"; exon_number 8; exon_id "ENSMUSE00001214237.3"; level 2; mgi_id "MGI:1918136"; tag "basic"; tag "Ensembl_canonical"; tag "GENCODE_Primary"; havana_gene "OTTMUSG00000043400.1"; havana_transcript "OTTMUST00000113879.1";
chr15	ENSEMBL_gcm37	exon	18165854	18166072	0.0281965963779934	-	.	gene_id "ENSMUSG00000098150.4"; transcript_id "ENSMUSG00000098150.4_tx_10"; exon_id "chr15_18165854_18166072_-"; exonnum "6"; txlen "1547";
chr15	ENSEMBL_gcm37	exon	18165854	18166072	0.0258819504066656	-	.	gene_id "ENSMUSG00000098150.4"; transcript_id "ENSMUSG00000098150.4_tx_12"; exon_id "chr15_18165854_18166072_-"; exonnum "7"; txlen "1686";
chr15	ENSEMBL_gcm37	exon	18165854	18166072	0.0204301776155717	-	.	gene_id "ENSMUSG00000098150.4"; transcript_id "ENSMUSG00000098150.4_tx_13"; exon_id "chr15_18165854_18166072_-"; exonnum "4"; txlen "596";
chr15	ENSEMBL_gcm37	exon	18165854	18166072	0.0149399876331159	-	.	gene_id "ENSMUSG00000098150.4"; transcript_id "ENSMUSG00000098150.4_tx_15"; exon_id "chr15_18165854_18166072_-"; exonnum "7"; txlen "1666";
chr15	ENSEMBL_gcm37	exon	18165854	18166072	0.0115732298566391	-	.	gene_id "ENSMUSG00000098150.4"; transcript_id "ENSMUSG00000098150.4_tx_20"; exon_id "chr15_18165854_18166072_-"; exonnum "8"; txlen "2219";
chr15	ENSEMBL_gcm37	exon	18165854	18166072	0.0115732298566391	-	.	gene_id "ENSMUSG00000098150.4"; transcript_id "ENSMUSG00000098150.4_tx_21"; exon_id "chr15_18165854_18166072_-"; exonnum "8"; txlen "1897";
chr15	ENSEMBL_gcm37	exon	18165854	18166072	0.0115732298566391	-	.	gene_id "ENSMUSG00000098150.4"; transcript_id "ENSMUSG00000098150.4_tx_22"; exon_id "chr15_18165854_18166072_-"; exonnum "8"; txlen "1905";
chr15	ENSEMBL_gcm37	exon	18165854	18166072	0.0115732298566391	-	.	gene_id "ENSMUSG00000098150.4"; transcript_id "ENSMUSG00000098150.4_tx_24"; exon_id "chr15_18165854_18166072_-"; exonnum "9"; txlen "2358";
chr15	ENSEMBL_gcm37	exon	18165854	18166072	0.0115732298566391	-	.	gene_id "ENSMUSG00000098150.4"; transcript_id "ENSMUSG00000098150.4_tx_25"; exon_id "chr15_18165854_18166072_-"; exonnum "9"; txlen "2036";
chr15	ENSEMBL_gcm37	exon	18165854	18166072	0.0115732298566391	-	.	gene_id "ENSMUSG00000098150.4"; transcript_id "ENSMUSG00000098150.4_tx_26"; exon_id "chr15_18165854_18166072_-"; exonnum "9"; txlen "2044";
chr15	ENSEMBL_gcm37	exon	18165854	18166072	0.00967942860737087	-	.	gene_id "ENSMUSG00000098150.4"; transcript_id "ENSMUSG00000098150.4_tx_27"; exon_id "chr15_18165854_18166072_-"; exonnum "7"; txlen "1538";
chr15	ENSEMBL_gcm37	exon	18165854	18166072	0.00967942860737087	-	.	gene_id "ENSMUSG00000098150.4"; transcript_id "ENSMUSG00000098150.4_tx_28"; exon_id "chr15_18165854_18166072_-"; exonnum "7"; txlen "1852";
chr15	ENSEMBL_gcm37	exon	18165854	18166072	0.00946900624634107	-	.	gene_id "ENSMUSG00000098150.4"; transcript_id "ENSMUSG00000098150.4_tx_29"; exon_id "chr15_18165854_18166072_-"; exonnum "2"; txlen "1002";
chr15	ENSEMBL_gcm37	exon	18165854	18166072	0.00862731680222187	-	.	gene_id "ENSMUSG00000098150.4"; transcript_id "ENSMUSG00000098150.4_tx_30"; exon_id "chr15_18165854_18166072_-"; exonnum "7"; txlen "1649";
chr15	ENSEMBL_gcm37	exon	18165854	18166072	0.00862731680222187	-	.	gene_id "ENSMUSG00000098150.4"; transcript_id "ENSMUSG00000098150.4_tx_32"; exon_id "chr15_18165854_18166072_-"; exonnum "8"; txlen "2238";
chr15	ENSEMBL_gcm37	exon	18165854	18166072	0.00862731680222187	-	.	gene_id "ENSMUSG00000098150.4"; transcript_id "ENSMUSG00000098150.4_tx_34"; exon_id "chr15_18165854_18166072_-"; exonnum "7"; txlen "2099";
chr15	ENSEMBL_gcm37	exon	18165854	18166072	0.00862731680222187	-	.	gene_id "ENSMUSG00000098150.4"; transcript_id "ENSMUSG00000098150.4_tx_35"; exon_id "chr15_18165854_18166072_-"; exonnum "8"; txlen "1788";
chr15	ENSEMBL_gcm37	exon	18165854	18166072	0.00862731680222187	-	.	gene_id "ENSMUSG00000098150.4"; transcript_id "ENSMUSG00000098150.4_tx_36"; exon_id "chr15_18165854_18166072_-"; exonnum "7"; txlen "1785";
chr15	ENSEMBL_gcm37	exon	18165854	18166072	0.00862731680222187	-	.	gene_id "ENSMUSG00000098150.4"; transcript_id "ENSMUSG00000098150.4_tx_37"; exon_id "chr15_18165854_18166072_-"; exonnum "7"; txlen "1918";
chr15	ENSEMBL_gcm37	exon	18165854	18166072	0.00862731680222187	-	.	gene_id "ENSMUSG00000098150.4"; transcript_id "ENSMUSG00000098150.4_tx_38"; exon_id "chr15_18165854_18166072_-"; exonnum "9"; txlen "2449";
chr15	ENSEMBL_gcm37	exon	18165854	18166072	0.00862731680222187	-	.	gene_id "ENSMUSG00000098150.4"; transcript_id "ENSMUSG00000098150.4_tx_39"; exon_id "chr15_18165854_18166072_-"; exonnum "9"; txlen "2457";
chr15	ENSEMBL_gcm37	exon	18165854	18166072	0.00862731680222187	-	.	gene_id "ENSMUSG00000098150.4"; transcript_id "ENSMUSG00000098150.4_tx_40"; exon_id "chr15_18165854_18166072_-"; exonnum "9"; txlen "2135";
chr15	ENSEMBL_gcm37	exon	18165854	18166072	0.00736478263604306	-	.	gene_id "ENSMUSG00000098150.4"; transcript_id "ENSMUSG00000098150.4_tx_41"; exon_id "chr15_18165854_18166072_-"; exonnum "7"; txlen "1788";
chr15	ENSEMBL_gcm37	exon	18165854	18166072	0.00736478263604306	-	.	gene_id "ENSMUSG00000098150.4"; transcript_id "ENSMUSG00000098150.4_tx_42"; exon_id "chr15_18165854_18166072_-"; exonnum "7"; txlen "1474";
chr15	ENSEMBL_gcm37	exon	18165854	18166072	0.00736478263604306	-	.	gene_id "ENSMUSG00000098150.4"; transcript_id "ENSMUSG00000098150.4_tx_43"; exon_id "chr15_18165854_18166072_-"; exonnum "9"; txlen "2138";
chr15	ENSEMBL_gcm37	exon	18165854	18166072	0.00718839582770115	-	.	gene_id "ENSMUSG00000098150.4"; transcript_id "ENSMUSG00000098150.4_tx_44"; exon_id "chr15_18165854_18166072_-"; exonnum "3"; txlen "534";
chr15	ENSEMBL_gcm37	exon	18165854	18166072	0.00715436027501326	-	.	gene_id "ENSMUSG00000098150.4"; transcript_id "ENSMUSG00000098150.4_tx_46"; exon_id "chr15_18165854_18166072_-"; exonnum "7"; txlen "1838";
chr15	ENSEMBL_gcm37	exon	18165854	18166072	0.00673351555295365	-	.	gene_id "ENSMUSG00000098150.4"; transcript_id "ENSMUSG00000098150.4_tx_48"; exon_id "chr15_18165854_18166072_-"; exonnum "8"; txlen "2065";
chr15	ENSEMBL_gcm37	exon	18165854	18166072	0.00673351555295365	-	.	gene_id "ENSMUSG00000098150.4"; transcript_id "ENSMUSG00000098150.4_tx_49"; exon_id "chr15_18165854_18166072_-"; exonnum "9"; txlen "2313";
chr15	ENSEMBL_gcm37	exon	18165854	18166072	0.00673351555295365	-	.	gene_id "ENSMUSG00000098150.4"; transcript_id "ENSMUSG00000098150.4_tx_50"; exon_id "chr15_18165854_18166072_-"; exonnum "9"; txlen "2321";
chr15	ENSEMBL_gcm37	exon	18165854	18166072	0.00673351555295365	-	.	gene_id "ENSMUSG00000098150.4"; transcript_id "ENSMUSG00000098150.4_tx_51"; exon_id "chr15_18165854_18166072_-"; exonnum "8"; txlen "1751";
chr15	ENSEMBL_gcm37	exon	18165854	18166072	0.00673351555295365	-	.	gene_id "ENSMUSG00000098150.4"; transcript_id "ENSMUSG00000098150.4_tx_52"; exon_id "chr15_18165854_18166072_-"; exonnum "10"; txlen "2452";
chr15	ENSEMBL_gcm37	exon	18165854	18166072	0.00673351555295365	-	.	gene_id "ENSMUSG00000098150.4"; transcript_id "ENSMUSG00000098150.4_tx_53"; exon_id "chr15_18165854_18166072_-"; exonnum "9"; txlen "1999";
chr15	ENSEMBL_gcm37	exon	18165854	18166072	0.00673351555295365	-	.	gene_id "ENSMUSG00000098150.4"; transcript_id "ENSMUSG00000098150.4_tx_54"; exon_id "chr15_18165854_18166072_-"; exonnum "10"; txlen "2551";
chr15	ENSEMBL_gcm37	exon	18165854	18166072	0.00567504933765881	-	.	gene_id "ENSMUSG00000098150.4"; transcript_id "ENSMUSG00000098150.4_tx_55"; exon_id "chr15_18165854_18166072_-"; exonnum "3"; txlen "534";
chr15	ENSEMBL_gcm37	exon	18165854	18166072	0.00252506833235762	-	.	gene_id "ENSMUSG00000098150.4"; transcript_id "ENSMUSG00000098150.4_tx_56"; exon_id "chr15_18165854_18166072_-"; exonnum "14"; txlen "3163";
chr15	ENSEMBL_gcm37	exon	18165854	18166072	0.00252506833235762	-	.	gene_id "ENSMUSG00000098150.4"; transcript_id "ENSMUSG00000098150.4_tx_57"; exon_id "chr15_18165854_18166072_-"; exonnum "14"; txlen "2852";
chr15	sragcm37_mid	exon	18171189	18171444	0.0115732298566391	-	.	gene_id "ENSMUSG00000098150.4"; transcript_id "ENSMUSG00000098150.4_tx_20"; exon_id "chr15_18171189_18171444_-"; exonnum "7"; txlen "2219";
chr15	sragcm37_mid	exon	18171189	18171444	0.0115732298566391	-	.	gene_id "ENSMUSG00000098150.4"; transcript_id "ENSMUSG00000098150.4_tx_22"; exon_id "chr15_18171189_18171444_-"; exonnum "7"; txlen "1905";
chr15	sragcm37_mid	exon	18171189	18171444	0.0115732298566391	-	.	gene_id "ENSMUSG00000098150.4"; transcript_id "ENSMUSG00000098150.4_tx_24"; exon_id "chr15_18171189_18171444_-"; exonnum "8"; txlen "2358";
chr15	sragcm37_mid	exon	18171189	18171444	0.0115732298566391	-	.	gene_id "ENSMUSG00000098150.4"; transcript_id "ENSMUSG00000098150.4_tx_26"; exon_id "chr15_18171189_18171444_-"; exonnum "8"; txlen "2044";
chr15	sragcm37_mid	exon	18171189	18171444	0.00862731680222187	-	.	gene_id "ENSMUSG00000098150.4"; transcript_id "ENSMUSG00000098150.4_tx_39"; exon_id "chr15_18171189_18171444_-"; exonnum "8"; txlen "2457";
chr15	sragcm37_mid	exon	18171189	18171444	0.00673351555295365	-	.	gene_id "ENSMUSG00000098150.4"; transcript_id "ENSMUSG00000098150.4_tx_50"; exon_id "chr15_18171189_18171444_-"; exonnum "8"; txlen "2321";
chr15	HAVANA	exon	18171197	18171444	0	-	.	gene_id "ENSMUSG00000098150.4"; transcript_id "ENSMUST00000183117.3"; gene_type "lncRNA"; gene_name "4921515E04Rik"; transcript_type "lncRNA"; transcript_name "4921515E04Rik-201"; exon_number 3; exon_id "ENSMUSE00001434074.2"; level 2; transcript_support_level "3"; mgi_id "MGI:1918136"; tag "RNA_Seq_supported_only"; havana_gene "OTTMUSG00000043400.1"; havana_transcript "OTTMUST00000169578.1";
chr15	ENSEMBL_gcm37	exon	18171197	18171444	0.0115732298566391	-	.	gene_id "ENSMUSG00000098150.4"; transcript_id "ENSMUSG00000098150.4_tx_21"; exon_id "chr15_18171197_18171444_-"; exonnum "7"; txlen "1897";
chr15	ENSEMBL_gcm37	exon	18171197	18171444	0.0115732298566391	-	.	gene_id "ENSMUSG00000098150.4"; transcript_id "ENSMUSG00000098150.4_tx_25"; exon_id "chr15_18171197_18171444_-"; exonnum "8"; txlen "2036";
chr15	ENSEMBL_gcm37	exon	18171197	18171444	0.00862731680222187	-	.	gene_id "ENSMUSG00000098150.4"; transcript_id "ENSMUSG00000098150.4_tx_38"; exon_id "chr15_18171197_18171444_-"; exonnum "8"; txlen "2449";
chr15	ENSEMBL_gcm37	exon	18171197	18171444	0.00862731680222187	-	.	gene_id "ENSMUSG00000098150.4"; transcript_id "ENSMUSG00000098150.4_tx_40"; exon_id "chr15_18171197_18171444_-"; exonnum "8"; txlen "2135";
chr15	ENSEMBL_gcm37	exon	18171197	18171444	0.00736478263604306	-	.	gene_id "ENSMUSG00000098150.4"; transcript_id "ENSMUSG00000098150.4_tx_43"; exon_id "chr15_18171197_18171444_-"; exonnum "8"; txlen "2138";
chr15	ENSEMBL_gcm37	exon	18171197	18171444	0.00673351555295365	-	.	gene_id "ENSMUSG00000098150.4"; transcript_id "ENSMUSG00000098150.4_tx_49"; exon_id "chr15_18171197_18171444_-"; exonnum "8"; txlen "2313";
chr15	ENSEMBL_gcm37	exon	18171197	18171444	0.00673351555295365	-	.	gene_id "ENSMUSG00000098150.4"; transcript_id "ENSMUSG00000098150.4_tx_52"; exon_id "chr15_18171197_18171444_-"; exonnum "9"; txlen "2452";
chr15	ENSEMBL_gcm37	exon	18171197	18171444	0.00673351555295365	-	.	gene_id "ENSMUSG00000098150.4"; transcript_id "ENSMUSG00000098150.4_tx_53"; exon_id "chr15_18171197_18171444_-"; exonnum "8"; txlen "1999";
chr15	ENSEMBL_gcm37	exon	18171197	18171444	0.00673351555295365	-	.	gene_id "ENSMUSG00000098150.4"; transcript_id "ENSMUSG00000098150.4_tx_54"; exon_id "chr15_18171197_18171444_-"; exonnum "9"; txlen "2551";
chr15	ENSEMBL_gcm37	exon	18171197	18171444	0.00252506833235762	-	.	gene_id "ENSMUSG00000098150.4"; transcript_id "ENSMUSG00000098150.4_tx_56"; exon_id "chr15_18171197_18171444_-"; exonnum "13"; txlen "3163";
chr15	ENSEMBL_gcm37	exon	18171197	18171444	0.00252506833235762	-	.	gene_id "ENSMUSG00000098150.4"; transcript_id "ENSMUSG00000098150.4_tx_57"; exon_id "chr15_18171197_18171444_-"; exonnum "13"; txlen "2852";
chr15	HAVANA	exon	18171712	18171813	0	-	.	gene_id "ENSMUSG00000098150.4"; transcript_id "ENSMUST00000183117.3"; gene_type "lncRNA"; gene_name "4921515E04Rik"; transcript_type "lncRNA"; transcript_name "4921515E04Rik-201"; exon_number 2; exon_id "ENSMUSE00001435856.2"; level 2; transcript_support_level "3"; mgi_id "MGI:1918136"; tag "RNA_Seq_supported_only"; havana_gene "OTTMUSG00000043400.1"; havana_transcript "OTTMUST00000169578.1";
chr15	ENSEMBL_gcm37	exon	18171712	18171813	0.0115732298566391	-	.	gene_id "ENSMUSG00000098150.4"; transcript_id "ENSMUSG00000098150.4_tx_20"; exon_id "chr15_18171712_18171813_-"; exonnum "6"; txlen "2219";
chr15	ENSEMBL_gcm37	exon	18171712	18171813	0.0115732298566391	-	.	gene_id "ENSMUSG00000098150.4"; transcript_id "ENSMUSG00000098150.4_tx_21"; exon_id "chr15_18171712_18171813_-"; exonnum "6"; txlen "1897";
chr15	ENSEMBL_gcm37	exon	18171712	18171813	0.0115732298566391	-	.	gene_id "ENSMUSG00000098150.4"; transcript_id "ENSMUSG00000098150.4_tx_22"; exon_id "chr15_18171712_18171813_-"; exonnum "6"; txlen "1905";
chr15	ENSEMBL_gcm37	exon	18171712	18171813	0.0115732298566391	-	.	gene_id "ENSMUSG00000098150.4"; transcript_id "ENSMUSG00000098150.4_tx_24"; exon_id "chr15_18171712_18171813_-"; exonnum "7"; txlen "2358";
chr15	ENSEMBL_gcm37	exon	18171712	18171813	0.0115732298566391	-	.	gene_id "ENSMUSG00000098150.4"; transcript_id "ENSMUSG00000098150.4_tx_25"; exon_id "chr15_18171712_18171813_-"; exonnum "7"; txlen "2036";
chr15	ENSEMBL_gcm37	exon	18171712	18171813	0.0115732298566391	-	.	gene_id "ENSMUSG00000098150.4"; transcript_id "ENSMUSG00000098150.4_tx_26"; exon_id "chr15_18171712_18171813_-"; exonnum "7"; txlen "2044";
chr15	ENSEMBL_gcm37	exon	18171712	18171813	0.00862731680222187	-	.	gene_id "ENSMUSG00000098150.4"; transcript_id "ENSMUSG00000098150.4_tx_30"; exon_id "chr15_18171712_18171813_-"; exonnum "6"; txlen "1649";
chr15	ENSEMBL_gcm37	exon	18171712	18171813	0.00862731680222187	-	.	gene_id "ENSMUSG00000098150.4"; transcript_id "ENSMUSG00000098150.4_tx_35"; exon_id "chr15_18171712_18171813_-"; exonnum "7"; txlen "1788";
chr15	ENSEMBL_gcm37	exon	18171712	18171813	0.00862731680222187	-	.	gene_id "ENSMUSG00000098150.4"; transcript_id "ENSMUSG00000098150.4_tx_38"; exon_id "chr15_18171712_18171813_-"; exonnum "7"; txlen "2449";
chr15	ENSEMBL_gcm37	exon	18171712	18171813	0.00862731680222187	-	.	gene_id "ENSMUSG00000098150.4"; transcript_id "ENSMUSG00000098150.4_tx_39"; exon_id "chr15_18171712_18171813_-"; exonnum "7"; txlen "2457";
chr15	ENSEMBL_gcm37	exon	18171712	18171813	0.00862731680222187	-	.	gene_id "ENSMUSG00000098150.4"; transcript_id "ENSMUSG00000098150.4_tx_40"; exon_id "chr15_18171712_18171813_-"; exonnum "7"; txlen "2135";
chr15	ENSEMBL_gcm37	exon	18171712	18171813	0.00736478263604306	-	.	gene_id "ENSMUSG00000098150.4"; transcript_id "ENSMUSG00000098150.4_tx_43"; exon_id "chr15_18171712_18171813_-"; exonnum "7"; txlen "2138";
chr15	ENSEMBL_gcm37	exon	18171712	18171813	0.00673351555295365	-	.	gene_id "ENSMUSG00000098150.4"; transcript_id "ENSMUSG00000098150.4_tx_48"; exon_id "chr15_18171712_18171813_-"; exonnum "7"; txlen "2065";
chr15	ENSEMBL_gcm37	exon	18171712	18171813	0.00673351555295365	-	.	gene_id "ENSMUSG00000098150.4"; transcript_id "ENSMUSG00000098150.4_tx_49"; exon_id "chr15_18171712_18171813_-"; exonnum "7"; txlen "2313";
chr15	ENSEMBL_gcm37	exon	18171712	18171813	0.00673351555295365	-	.	gene_id "ENSMUSG00000098150.4"; transcript_id "ENSMUSG00000098150.4_tx_50"; exon_id "chr15_18171712_18171813_-"; exonnum "7"; txlen "2321";
chr15	ENSEMBL_gcm37	exon	18171712	18171813	0.00673351555295365	-	.	gene_id "ENSMUSG00000098150.4"; transcript_id "ENSMUSG00000098150.4_tx_51"; exon_id "chr15_18171712_18171813_-"; exonnum "7"; txlen "1751";
chr15	ENSEMBL_gcm37	exon	18171712	18171813	0.00673351555295365	-	.	gene_id "ENSMUSG00000098150.4"; transcript_id "ENSMUSG00000098150.4_tx_52"; exon_id "chr15_18171712_18171813_-"; exonnum "8"; txlen "2452";
chr15	ENSEMBL_gcm37	exon	18171712	18171813	0.00673351555295365	-	.	gene_id "ENSMUSG00000098150.4"; transcript_id "ENSMUSG00000098150.4_tx_53"; exon_id "chr15_18171712_18171813_-"; exonnum "7"; txlen "1999";
chr15	ENSEMBL_gcm37	exon	18171712	18171813	0.00673351555295365	-	.	gene_id "ENSMUSG00000098150.4"; transcript_id "ENSMUSG00000098150.4_tx_54"; exon_id "chr15_18171712_18171813_-"; exonnum "8"; txlen "2551";
chr15	ENSEMBL_gcm37	exon	18171712	18171813	0.00252506833235762	-	.	gene_id "ENSMUSG00000098150.4"; transcript_id "ENSMUSG00000098150.4_tx_56"; exon_id "chr15_18171712_18171813_-"; exonnum "12"; txlen "3163";
chr15	ENSEMBL_gcm37	exon	18171712	18171813	0.00252506833235762	-	.	gene_id "ENSMUSG00000098150.4"; transcript_id "ENSMUSG00000098150.4_tx_57"; exon_id "chr15_18171712_18171813_-"; exonnum "12"; txlen "2852";
chr15	sragcm37_mid	exon	18213731	18213832	0.00673351555295365	-	.	gene_id "ENSMUSG00000098150.4"; transcript_id "ENSMUSG00000098150.4_tx_48"; exon_id "chr15_18213731_18213832_-"; exonnum "6"; txlen "2065";
chr15	sragcm37_mid	exon	18213731	18213832	0.00673351555295365	-	.	gene_id "ENSMUSG00000098150.4"; transcript_id "ENSMUSG00000098150.4_tx_49"; exon_id "chr15_18213731_18213832_-"; exonnum "6"; txlen "2313";
chr15	sragcm37_mid	exon	18213731	18213832	0.00673351555295365	-	.	gene_id "ENSMUSG00000098150.4"; transcript_id "ENSMUSG00000098150.4_tx_50"; exon_id "chr15_18213731_18213832_-"; exonnum "6"; txlen "2321";
chr15	sragcm37_mid	exon	18213731	18213832	0.00673351555295365	-	.	gene_id "ENSMUSG00000098150.4"; transcript_id "ENSMUSG00000098150.4_tx_51"; exon_id "chr15_18213731_18213832_-"; exonnum "6"; txlen "1751";
chr15	sragcm37_mid	exon	18213731	18213832	0.00673351555295365	-	.	gene_id "ENSMUSG00000098150.4"; transcript_id "ENSMUSG00000098150.4_tx_52"; exon_id "chr15_18213731_18213832_-"; exonnum "7"; txlen "2452";
chr15	sragcm37_mid	exon	18213731	18213832	0.00673351555295365	-	.	gene_id "ENSMUSG00000098150.4"; transcript_id "ENSMUSG00000098150.4_tx_53"; exon_id "chr15_18213731_18213832_-"; exonnum "6"; txlen "1999";
chr15	sragcm37_mid	exon	18213731	18213832	0.00673351555295365	-	.	gene_id "ENSMUSG00000098150.4"; transcript_id "ENSMUSG00000098150.4_tx_54"; exon_id "chr15_18213731_18213832_-"; exonnum "7"; txlen "2551";
chr15	sragcm37_mid	exon	18213731	18213832	0.00252506833235762	-	.	gene_id "ENSMUSG00000098150.4"; transcript_id "ENSMUSG00000098150.4_tx_56"; exon_id "chr15_18213731_18213832_-"; exonnum "11"; txlen "3163";
chr15	sragcm37_mid	exon	18213731	18213832	0.00252506833235762	-	.	gene_id "ENSMUSG00000098150.4"; transcript_id "ENSMUSG00000098150.4_tx_57"; exon_id "chr15_18213731_18213832_-"; exonnum "11"; txlen "2852";
chr15	sragcm37_mid	exon	18226191	18226409	0.0193821142927321	-	.	gene_id "ENSMUSG00000098150.4"; transcript_id "ENSMUSG00000098150.4_tx_14"; exon_id "chr15_18226191_18226409_-"; exonnum "3"; txlen "558";
chr15	sragcm37_mid	exon	18226191	18226409	0.00252506833235762	-	.	gene_id "ENSMUSG00000098150.4"; transcript_id "ENSMUSG00000098150.4_tx_56"; exon_id "chr15_18226191_18226409_-"; exonnum "10"; txlen "3163";
chr15	sragcm37_mid	exon	18226191	18226409	0.00252506833235762	-	.	gene_id "ENSMUSG00000098150.4"; transcript_id "ENSMUSG00000098150.4_tx_57"; exon_id "chr15_18226191_18226409_-"; exonnum "10"; txlen "2852";
chr15	sragcm37_mid	exon	18227946	18228080	0.0193821142927321	-	.	gene_id "ENSMUSG00000098150.4"; transcript_id "ENSMUSG00000098150.4_tx_14"; exon_id "chr15_18227946_18228080_-"; exonnum "2"; txlen "558";
chr15	sragcm37_mid	exon	18227946	18228080	0.00252506833235762	-	.	gene_id "ENSMUSG00000098150.4"; transcript_id "ENSMUSG00000098150.4_tx_56"; exon_id "chr15_18227946_18228080_-"; exonnum "9"; txlen "3163";
chr15	sragcm37_mid	exon	18227946	18228080	0.00252506833235762	-	.	gene_id "ENSMUSG00000098150.4"; transcript_id "ENSMUSG00000098150.4_tx_57"; exon_id "chr15_18227946_18228080_-"; exonnum "9"; txlen "2852";
chr15	sragcm37_ss	exon	18240270	18240473	0.0193821142927321	-	.	gene_id "ENSMUSG00000098150.4"; transcript_id "ENSMUSG00000098150.4_tx_14"; exon_id "chr15_18240270_18240473_-"; exonnum "1"; txlen "558";
chr15	sragcm37_ss	exon	18257936	18258135	0.00946900624634107	-	.	gene_id "ENSMUSG00000098150.4"; transcript_id "ENSMUSG00000098150.4_tx_29"; exon_id "chr15_18257936_18258135_-"; exonnum "1"; txlen "1002";
chr15	HAVANA	exon	18259825	18259886	0	-	.	gene_id "ENSMUSG00000098150.4"; transcript_id "ENSMUST00000183117.3"; gene_type "lncRNA"; gene_name "4921515E04Rik"; transcript_type "lncRNA"; transcript_name "4921515E04Rik-201"; exon_number 1; exon_id "ENSMUSE00001430042.2"; level 2; transcript_support_level "3"; mgi_id "MGI:1918136"; tag "RNA_Seq_supported_only"; havana_gene "OTTMUSG00000043400.1"; havana_transcript "OTTMUST00000169578.1";
chr15	HAVANA	exon	18259825	18259886	0	-	.	gene_id "ENSMUSG00000098150.4"; transcript_id "ENSMUST00000226383.2"; gene_type "lncRNA"; gene_name "4921515E04Rik"; transcript_type "lncRNA"; transcript_name "4921515E04Rik-202"; exon_number 5; exon_id "ENSMUSE00001430042.2"; level 2; mgi_id "MGI:1918136"; tag "RNA_Seq_supported_only"; tag "basic"; havana_gene "OTTMUSG00000043400.1"; havana_transcript "OTTMUST00000169579.1";
chr15	HAVANA	exon	18259825	18259886	0	-	.	gene_id "ENSMUSG00000098150.4"; transcript_id "ENSMUST00000227364.2"; gene_type "lncRNA"; gene_name "4921515E04Rik"; transcript_type "lncRNA"; transcript_name "4921515E04Rik-203"; exon_number 7; exon_id "ENSMUSE00001430042.2"; level 2; mgi_id "MGI:1918136"; tag "basic"; tag "Ensembl_canonical"; tag "GENCODE_Primary"; havana_gene "OTTMUSG00000043400.1"; havana_transcript "OTTMUST00000113879.1";
chr15	ENSEMBL_gcm37	exon	18259825	18259886	0.0281965963779934	-	.	gene_id "ENSMUSG00000098150.4"; transcript_id "ENSMUSG00000098150.4_tx_10"; exon_id "chr15_18259825_18259886_-"; exonnum "5"; txlen "1547";
chr15	ENSEMBL_gcm37	exon	18259825	18259886	0.0258819504066656	-	.	gene_id "ENSMUSG00000098150.4"; transcript_id "ENSMUSG00000098150.4_tx_12"; exon_id "chr15_18259825_18259886_-"; exonnum "6"; txlen "1686";
chr15	ENSEMBL_gcm37	exon	18259825	18259886	0.0204301776155717	-	.	gene_id "ENSMUSG00000098150.4"; transcript_id "ENSMUSG00000098150.4_tx_13"; exon_id "chr15_18259825_18259886_-"; exonnum "3"; txlen "596";
chr15	ENSEMBL_gcm37	exon	18259825	18259886	0.0149399876331159	-	.	gene_id "ENSMUSG00000098150.4"; transcript_id "ENSMUSG00000098150.4_tx_15"; exon_id "chr15_18259825_18259886_-"; exonnum "6"; txlen "1666";
chr15	ENSEMBL_gcm37	exon	18259825	18259886	0.0115732298566391	-	.	gene_id "ENSMUSG00000098150.4"; transcript_id "ENSMUSG00000098150.4_tx_20"; exon_id "chr15_18259825_18259886_-"; exonnum "5"; txlen "2219";
chr15	ENSEMBL_gcm37	exon	18259825	18259886	0.0115732298566391	-	.	gene_id "ENSMUSG00000098150.4"; transcript_id "ENSMUSG00000098150.4_tx_21"; exon_id "chr15_18259825_18259886_-"; exonnum "5"; txlen "1897";
chr15	ENSEMBL_gcm37	exon	18259825	18259886	0.0115732298566391	-	.	gene_id "ENSMUSG00000098150.4"; transcript_id "ENSMUSG00000098150.4_tx_22"; exon_id "chr15_18259825_18259886_-"; exonnum "5"; txlen "1905";
chr15	ENSEMBL_gcm37	exon	18259825	18259886	0.0115732298566391	-	.	gene_id "ENSMUSG00000098150.4"; transcript_id "ENSMUSG00000098150.4_tx_24"; exon_id "chr15_18259825_18259886_-"; exonnum "6"; txlen "2358";
chr15	ENSEMBL_gcm37	exon	18259825	18259886	0.0115732298566391	-	.	gene_id "ENSMUSG00000098150.4"; transcript_id "ENSMUSG00000098150.4_tx_25"; exon_id "chr15_18259825_18259886_-"; exonnum "6"; txlen "2036";
chr15	ENSEMBL_gcm37	exon	18259825	18259886	0.0115732298566391	-	.	gene_id "ENSMUSG00000098150.4"; transcript_id "ENSMUSG00000098150.4_tx_26"; exon_id "chr15_18259825_18259886_-"; exonnum "6"; txlen "2044";
chr15	ENSEMBL_gcm37	exon	18259825	18259886	0.00967942860737087	-	.	gene_id "ENSMUSG00000098150.4"; transcript_id "ENSMUSG00000098150.4_tx_27"; exon_id "chr15_18259825_18259886_-"; exonnum "6"; txlen "1538";
chr15	ENSEMBL_gcm37	exon	18259825	18259886	0.00967942860737087	-	.	gene_id "ENSMUSG00000098150.4"; transcript_id "ENSMUSG00000098150.4_tx_28"; exon_id "chr15_18259825_18259886_-"; exonnum "6"; txlen "1852";
chr15	ENSEMBL_gcm37	exon	18259825	18259886	0.00862731680222187	-	.	gene_id "ENSMUSG00000098150.4"; transcript_id "ENSMUSG00000098150.4_tx_30"; exon_id "chr15_18259825_18259886_-"; exonnum "5"; txlen "1649";
chr15	ENSEMBL_gcm37	exon	18259825	18259886	0.00862731680222187	-	.	gene_id "ENSMUSG00000098150.4"; transcript_id "ENSMUSG00000098150.4_tx_32"; exon_id "chr15_18259825_18259886_-"; exonnum "7"; txlen "2238";
chr15	ENSEMBL_gcm37	exon	18259825	18259886	0.00862731680222187	-	.	gene_id "ENSMUSG00000098150.4"; transcript_id "ENSMUSG00000098150.4_tx_34"; exon_id "chr15_18259825_18259886_-"; exonnum "6"; txlen "2099";
chr15	ENSEMBL_gcm37	exon	18259825	18259886	0.00862731680222187	-	.	gene_id "ENSMUSG00000098150.4"; transcript_id "ENSMUSG00000098150.4_tx_35"; exon_id "chr15_18259825_18259886_-"; exonnum "6"; txlen "1788";
chr15	ENSEMBL_gcm37	exon	18259825	18259886	0.00862731680222187	-	.	gene_id "ENSMUSG00000098150.4"; transcript_id "ENSMUSG00000098150.4_tx_36"; exon_id "chr15_18259825_18259886_-"; exonnum "6"; txlen "1785";
chr15	ENSEMBL_gcm37	exon	18259825	18259886	0.00862731680222187	-	.	gene_id "ENSMUSG00000098150.4"; transcript_id "ENSMUSG00000098150.4_tx_37"; exon_id "chr15_18259825_18259886_-"; exonnum "6"; txlen "1918";
chr15	ENSEMBL_gcm37	exon	18259825	18259886	0.00862731680222187	-	.	gene_id "ENSMUSG00000098150.4"; transcript_id "ENSMUSG00000098150.4_tx_38"; exon_id "chr15_18259825_18259886_-"; exonnum "6"; txlen "2449";
chr15	ENSEMBL_gcm37	exon	18259825	18259886	0.00862731680222187	-	.	gene_id "ENSMUSG00000098150.4"; transcript_id "ENSMUSG00000098150.4_tx_39"; exon_id "chr15_18259825_18259886_-"; exonnum "6"; txlen "2457";
chr15	ENSEMBL_gcm37	exon	18259825	18259886	0.00862731680222187	-	.	gene_id "ENSMUSG00000098150.4"; transcript_id "ENSMUSG00000098150.4_tx_40"; exon_id "chr15_18259825_18259886_-"; exonnum "6"; txlen "2135";
chr15	ENSEMBL_gcm37	exon	18259825	18259886	0.00736478263604306	-	.	gene_id "ENSMUSG00000098150.4"; transcript_id "ENSMUSG00000098150.4_tx_41"; exon_id "chr15_18259825_18259886_-"; exonnum "6"; txlen "1788";
chr15	ENSEMBL_gcm37	exon	18259825	18259886	0.00736478263604306	-	.	gene_id "ENSMUSG00000098150.4"; transcript_id "ENSMUSG00000098150.4_tx_42"; exon_id "chr15_18259825_18259886_-"; exonnum "6"; txlen "1474";
chr15	ENSEMBL_gcm37	exon	18259825	18259886	0.00736478263604306	-	.	gene_id "ENSMUSG00000098150.4"; transcript_id "ENSMUSG00000098150.4_tx_43"; exon_id "chr15_18259825_18259886_-"; exonnum "6"; txlen "2138";
chr15	ENSEMBL_gcm37	exon	18259825	18259886	0.00718839582770115	-	.	gene_id "ENSMUSG00000098150.4"; transcript_id "ENSMUSG00000098150.4_tx_44"; exon_id "chr15_18259825_18259886_-"; exonnum "2"; txlen "534";
chr15	ENSEMBL_gcm37	exon	18259825	18259886	0.00715436027501326	-	.	gene_id "ENSMUSG00000098150.4"; transcript_id "ENSMUSG00000098150.4_tx_46"; exon_id "chr15_18259825_18259886_-"; exonnum "6"; txlen "1838";
chr15	ENSEMBL_gcm37	exon	18259825	18259886	0.00673351555295365	-	.	gene_id "ENSMUSG00000098150.4"; transcript_id "ENSMUSG00000098150.4_tx_48"; exon_id "chr15_18259825_18259886_-"; exonnum "5"; txlen "2065";
chr15	ENSEMBL_gcm37	exon	18259825	18259886	0.00673351555295365	-	.	gene_id "ENSMUSG00000098150.4"; transcript_id "ENSMUSG00000098150.4_tx_49"; exon_id "chr15_18259825_18259886_-"; exonnum "5"; txlen "2313";
chr15	ENSEMBL_gcm37	exon	18259825	18259886	0.00673351555295365	-	.	gene_id "ENSMUSG00000098150.4"; transcript_id "ENSMUSG00000098150.4_tx_50"; exon_id "chr15_18259825_18259886_-"; exonnum "5"; txlen "2321";
chr15	ENSEMBL_gcm37	exon	18259825	18259886	0.00673351555295365	-	.	gene_id "ENSMUSG00000098150.4"; transcript_id "ENSMUSG00000098150.4_tx_51"; exon_id "chr15_18259825_18259886_-"; exonnum "5"; txlen "1751";
chr15	ENSEMBL_gcm37	exon	18259825	18259886	0.00673351555295365	-	.	gene_id "ENSMUSG00000098150.4"; transcript_id "ENSMUSG00000098150.4_tx_52"; exon_id "chr15_18259825_18259886_-"; exonnum "6"; txlen "2452";
chr15	ENSEMBL_gcm37	exon	18259825	18259886	0.00673351555295365	-	.	gene_id "ENSMUSG00000098150.4"; transcript_id "ENSMUSG00000098150.4_tx_53"; exon_id "chr15_18259825_18259886_-"; exonnum "5"; txlen "1999";
chr15	ENSEMBL_gcm37	exon	18259825	18259886	0.00673351555295365	-	.	gene_id "ENSMUSG00000098150.4"; transcript_id "ENSMUSG00000098150.4_tx_54"; exon_id "chr15_18259825_18259886_-"; exonnum "6"; txlen "2551";
chr15	ENSEMBL_gcm37	exon	18259825	18259886	0.00252506833235762	-	.	gene_id "ENSMUSG00000098150.4"; transcript_id "ENSMUSG00000098150.4_tx_56"; exon_id "chr15_18259825_18259886_-"; exonnum "8"; txlen "3163";
chr15	ENSEMBL_gcm37	exon	18259825	18259886	0.00252506833235762	-	.	gene_id "ENSMUSG00000098150.4"; transcript_id "ENSMUSG00000098150.4_tx_57"; exon_id "chr15_18259825_18259886_-"; exonnum "8"; txlen "2852";
chr15	sragcm37_mid	exon	18308504	18308565	0.0204301776155717	-	.	gene_id "ENSMUSG00000098150.4"; transcript_id "ENSMUSG00000098150.4_tx_13"; exon_id "chr15_18308504_18308565_-"; exonnum "2"; txlen "596";
chr15	sragcm37_mid	exon	18308504	18308565	0.00567504933765881	-	.	gene_id "ENSMUSG00000098150.4"; transcript_id "ENSMUSG00000098150.4_tx_55"; exon_id "chr15_18308504_18308565_-"; exonnum "2"; txlen "534";
chr15	sragcm37_ss	exon	18311975	18312046	0.0204301776155717	-	.	gene_id "ENSMUSG00000098150.4"; transcript_id "ENSMUSG00000098150.4_tx_13"; exon_id "chr15_18311975_18312046_-"; exonnum "1"; txlen "596";
chr15	sragcm37_ss	exon	18311975	18312046	0.00718839582770115	-	.	gene_id "ENSMUSG00000098150.4"; transcript_id "ENSMUSG00000098150.4_tx_44"; exon_id "chr15_18311975_18312046_-"; exonnum "1"; txlen "534";
chr15	sragcm37_ss	exon	18311975	18312046	0.00567504933765881	-	.	gene_id "ENSMUSG00000098150.4"; transcript_id "ENSMUSG00000098150.4_tx_55"; exon_id "chr15_18311975_18312046_-"; exonnum "1"; txlen "534";
chr15	HAVANA	exon	18352648	18352844	0	-	.	gene_id "ENSMUSG00000098150.4"; transcript_id "ENSMUST00000287755.1"; gene_type "lncRNA"; gene_name "4921515E04Rik"; transcript_type "lncRNA"; transcript_name "4921515E04Rik-211"; exon_number 4; exon_id "ENSMUSE00001570109.1"; level 2; mgi_id "MGI:1918136"; tag "TAGENE"; havana_gene "OTTMUSG00000043400.1";
chr15	HAVANA	exon	18352648	18352844	0	-	.	gene_id "ENSMUSG00000098150.4"; transcript_id "ENSMUST00000287754.1"; gene_type "lncRNA"; gene_name "4921515E04Rik"; transcript_type "lncRNA"; transcript_name "4921515E04Rik-210"; exon_number 4; exon_id "ENSMUSE00001570109.1"; level 2; mgi_id "MGI:1918136"; tag "TAGENE"; havana_gene "OTTMUSG00000043400.1";
chr15	HAVANA	exon	18352648	18352844	0	-	.	gene_id "ENSMUSG00000098150.4"; transcript_id "ENSMUST00000287753.1"; gene_type "lncRNA"; gene_name "4921515E04Rik"; transcript_type "lncRNA"; transcript_name "4921515E04Rik-209"; exon_number 4; exon_id "ENSMUSE00001570109.1"; level 2; mgi_id "MGI:1918136"; tag "TAGENE"; havana_gene "OTTMUSG00000043400.1";
chr15	HAVANA	exon	18352648	18352844	0	-	.	gene_id "ENSMUSG00000098150.4"; transcript_id "ENSMUST00000287752.1"; gene_type "lncRNA"; gene_name "4921515E04Rik"; transcript_type "lncRNA"; transcript_name "4921515E04Rik-208"; exon_number 5; exon_id "ENSMUSE00001570109.1"; level 2; mgi_id "MGI:1918136"; tag "TAGENE"; havana_gene "OTTMUSG00000043400.1";
chr15	HAVANA	exon	18352648	18352844	0	-	.	gene_id "ENSMUSG00000098150.4"; transcript_id "ENSMUST00000287751.1"; gene_type "lncRNA"; gene_name "4921515E04Rik"; transcript_type "lncRNA"; transcript_name "4921515E04Rik-207"; exon_number 4; exon_id "ENSMUSE00001570109.1"; level 2; mgi_id "MGI:1918136"; tag "TAGENE"; havana_gene "OTTMUSG00000043400.1";
chr15	HAVANA	exon	18352648	18352844	0	-	.	gene_id "ENSMUSG00000098150.4"; transcript_id "ENSMUST00000287750.1"; gene_type "lncRNA"; gene_name "4921515E04Rik"; transcript_type "lncRNA"; transcript_name "4921515E04Rik-206"; exon_number 4; exon_id "ENSMUSE00001570109.1"; level 2; mgi_id "MGI:1918136"; tag "TAGENE"; havana_gene "OTTMUSG00000043400.1";
chr15	HAVANA	exon	18352648	18352844	0	-	.	gene_id "ENSMUSG00000098150.4"; transcript_id "ENSMUST00000287749.1"; gene_type "lncRNA"; gene_name "4921515E04Rik"; transcript_type "lncRNA"; transcript_name "4921515E04Rik-205"; exon_number 5; exon_id "ENSMUSE00001570109.1"; level 2; mgi_id "MGI:1918136"; tag "TAGENE"; havana_gene "OTTMUSG00000043400.1";
chr15	HAVANA	transcript	18352648	18367355	0	-	.	gene_id "ENSMUSG00000098150.4"; transcript_id "ENSMUST00000287755.1"; gene_type "lncRNA"; gene_name "4921515E04Rik"; transcript_type "lncRNA"; transcript_name "4921515E04Rik-211"; level 2; mgi_id "MGI:1918136"; tag "TAGENE"; havana_gene "OTTMUSG00000043400.1";
chr15	HAVANA	transcript	18352648	18368295	0	-	.	gene_id "ENSMUSG00000098150.4"; transcript_id "ENSMUST00000287754.1"; gene_type "lncRNA"; gene_name "4921515E04Rik"; transcript_type "lncRNA"; transcript_name "4921515E04Rik-210"; level 2; mgi_id "MGI:1918136"; tag "TAGENE"; havana_gene "OTTMUSG00000043400.1";
chr15	HAVANA	transcript	18352648	18368334	0	-	.	gene_id "ENSMUSG00000098150.4"; transcript_id "ENSMUST00000287753.1"; gene_type "lncRNA"; gene_name "4921515E04Rik"; transcript_type "lncRNA"; transcript_name "4921515E04Rik-209"; level 2; mgi_id "MGI:1918136"; tag "TAGENE"; havana_gene "OTTMUSG00000043400.1";
chr15	HAVANA	transcript	18352648	18368335	0	-	.	gene_id "ENSMUSG00000098150.4"; transcript_id "ENSMUST00000287752.1"; gene_type "lncRNA"; gene_name "4921515E04Rik"; transcript_type "lncRNA"; transcript_name "4921515E04Rik-208"; level 2; mgi_id "MGI:1918136"; tag "TAGENE"; havana_gene "OTTMUSG00000043400.1";
chr15	HAVANA	transcript	18352648	18369661	0	-	.	gene_id "ENSMUSG00000098150.4"; transcript_id "ENSMUST00000287751.1"; gene_type "lncRNA"; gene_name "4921515E04Rik"; transcript_type "lncRNA"; transcript_name "4921515E04Rik-207"; level 2; mgi_id "MGI:1918136"; tag "TAGENE"; havana_gene "OTTMUSG00000043400.1";
chr15	HAVANA	transcript	18352648	18369667	0	-	.	gene_id "ENSMUSG00000098150.4"; transcript_id "ENSMUST00000287750.1"; gene_type "lncRNA"; gene_name "4921515E04Rik"; transcript_type "lncRNA"; transcript_name "4921515E04Rik-206"; level 2; mgi_id "MGI:1918136"; tag "TAGENE"; havana_gene "OTTMUSG00000043400.1";
chr15	HAVANA	transcript	18352648	18369739	0	-	.	gene_id "ENSMUSG00000098150.4"; transcript_id "ENSMUST00000287749.1"; gene_type "lncRNA"; gene_name "4921515E04Rik"; transcript_type "lncRNA"; transcript_name "4921515E04Rik-205"; level 2; mgi_id "MGI:1918136"; tag "TAGENE"; havana_gene "OTTMUSG00000043400.1";
chr15	HAVANA	exon	18352724	18352844	0	-	.	gene_id "ENSMUSG00000098150.4"; transcript_id "ENSMUST00000226383.2"; gene_type "lncRNA"; gene_name "4921515E04Rik"; transcript_type "lncRNA"; transcript_name "4921515E04Rik-202"; exon_number 4; exon_id "ENSMUSE00001434062.2"; level 2; mgi_id "MGI:1918136"; tag "RNA_Seq_supported_only"; tag "basic"; havana_gene "OTTMUSG00000043400.1"; havana_transcript "OTTMUST00000169579.1";
chr15	HAVANA	exon	18352724	18352844	0	-	.	gene_id "ENSMUSG00000098150.4"; transcript_id "ENSMUST00000227364.2"; gene_type "lncRNA"; gene_name "4921515E04Rik"; transcript_type "lncRNA"; transcript_name "4921515E04Rik-203"; exon_number 6; exon_id "ENSMUSE00001434062.2"; level 2; mgi_id "MGI:1918136"; tag "basic"; tag "Ensembl_canonical"; tag "GENCODE_Primary"; havana_gene "OTTMUSG00000043400.1"; havana_transcript "OTTMUST00000113879.1";
chr15	ENSEMBL_gcm37	exon	18352724	18352844	0.0281965963779934	-	.	gene_id "ENSMUSG00000098150.4"; transcript_id "ENSMUSG00000098150.4_tx_10"; exon_id "chr15_18352724_18352844_-"; exonnum "4"; txlen "1547";
chr15	ENSEMBL_gcm37	exon	18352724	18352844	0.0258819504066656	-	.	gene_id "ENSMUSG00000098150.4"; transcript_id "ENSMUSG00000098150.4_tx_12"; exon_id "chr15_18352724_18352844_-"; exonnum "5"; txlen "1686";
chr15	ENSEMBL_gcm37	exon	18352724	18352844	0.0149399876331159	-	.	gene_id "ENSMUSG00000098150.4"; transcript_id "ENSMUSG00000098150.4_tx_15"; exon_id "chr15_18352724_18352844_-"; exonnum "5"; txlen "1666";
chr15	ENSEMBL_gcm37	exon	18352724	18352844	0.0115732298566391	-	.	gene_id "ENSMUSG00000098150.4"; transcript_id "ENSMUSG00000098150.4_tx_20"; exon_id "chr15_18352724_18352844_-"; exonnum "4"; txlen "2219";
chr15	ENSEMBL_gcm37	exon	18352724	18352844	0.0115732298566391	-	.	gene_id "ENSMUSG00000098150.4"; transcript_id "ENSMUSG00000098150.4_tx_21"; exon_id "chr15_18352724_18352844_-"; exonnum "4"; txlen "1897";
chr15	ENSEMBL_gcm37	exon	18352724	18352844	0.0115732298566391	-	.	gene_id "ENSMUSG00000098150.4"; transcript_id "ENSMUSG00000098150.4_tx_22"; exon_id "chr15_18352724_18352844_-"; exonnum "4"; txlen "1905";
chr15	ENSEMBL_gcm37	exon	18352724	18352844	0.0115732298566391	-	.	gene_id "ENSMUSG00000098150.4"; transcript_id "ENSMUSG00000098150.4_tx_24"; exon_id "chr15_18352724_18352844_-"; exonnum "5"; txlen "2358";
chr15	ENSEMBL_gcm37	exon	18352724	18352844	0.0115732298566391	-	.	gene_id "ENSMUSG00000098150.4"; transcript_id "ENSMUSG00000098150.4_tx_25"; exon_id "chr15_18352724_18352844_-"; exonnum "5"; txlen "2036";
chr15	ENSEMBL_gcm37	exon	18352724	18352844	0.0115732298566391	-	.	gene_id "ENSMUSG00000098150.4"; transcript_id "ENSMUSG00000098150.4_tx_26"; exon_id "chr15_18352724_18352844_-"; exonnum "5"; txlen "2044";
chr15	ENSEMBL_gcm37	exon	18352724	18352844	0.00967942860737087	-	.	gene_id "ENSMUSG00000098150.4"; transcript_id "ENSMUSG00000098150.4_tx_27"; exon_id "chr15_18352724_18352844_-"; exonnum "5"; txlen "1538";
chr15	ENSEMBL_gcm37	exon	18352724	18352844	0.00967942860737087	-	.	gene_id "ENSMUSG00000098150.4"; transcript_id "ENSMUSG00000098150.4_tx_28"; exon_id "chr15_18352724_18352844_-"; exonnum "5"; txlen "1852";
chr15	ENSEMBL_gcm37	exon	18352724	18352844	0.104519586694316	-	.	gene_id "ENSMUSG00000098150.4"; transcript_id "ENSMUSG00000098150.4_tx_3"; exon_id "chr15_18352724_18352844_-"; exonnum "4"; txlen "871";
chr15	ENSEMBL_gcm37	exon	18352724	18352844	0.00862731680222187	-	.	gene_id "ENSMUSG00000098150.4"; transcript_id "ENSMUSG00000098150.4_tx_30"; exon_id "chr15_18352724_18352844_-"; exonnum "4"; txlen "1649";
chr15	ENSEMBL_gcm37	exon	18352724	18352844	0.00862731680222187	-	.	gene_id "ENSMUSG00000098150.4"; transcript_id "ENSMUSG00000098150.4_tx_32"; exon_id "chr15_18352724_18352844_-"; exonnum "6"; txlen "2238";
chr15	ENSEMBL_gcm37	exon	18352724	18352844	0.00862731680222187	-	.	gene_id "ENSMUSG00000098150.4"; transcript_id "ENSMUSG00000098150.4_tx_34"; exon_id "chr15_18352724_18352844_-"; exonnum "5"; txlen "2099";
chr15	ENSEMBL_gcm37	exon	18352724	18352844	0.00862731680222187	-	.	gene_id "ENSMUSG00000098150.4"; transcript_id "ENSMUSG00000098150.4_tx_35"; exon_id "chr15_18352724_18352844_-"; exonnum "5"; txlen "1788";
chr15	ENSEMBL_gcm37	exon	18352724	18352844	0.00862731680222187	-	.	gene_id "ENSMUSG00000098150.4"; transcript_id "ENSMUSG00000098150.4_tx_36"; exon_id "chr15_18352724_18352844_-"; exonnum "5"; txlen "1785";
chr15	ENSEMBL_gcm37	exon	18352724	18352844	0.00862731680222187	-	.	gene_id "ENSMUSG00000098150.4"; transcript_id "ENSMUSG00000098150.4_tx_37"; exon_id "chr15_18352724_18352844_-"; exonnum "5"; txlen "1918";
chr15	ENSEMBL_gcm37	exon	18352724	18352844	0.00862731680222187	-	.	gene_id "ENSMUSG00000098150.4"; transcript_id "ENSMUSG00000098150.4_tx_38"; exon_id "chr15_18352724_18352844_-"; exonnum "5"; txlen "2449";
chr15	ENSEMBL_gcm37	exon	18352724	18352844	0.00862731680222187	-	.	gene_id "ENSMUSG00000098150.4"; transcript_id "ENSMUSG00000098150.4_tx_39"; exon_id "chr15_18352724_18352844_-"; exonnum "5"; txlen "2457";
chr15	ENSEMBL_gcm37	exon	18352724	18352844	0.0846110939906369	-	.	gene_id "ENSMUSG00000098150.4"; transcript_id "ENSMUSG00000098150.4_tx_4"; exon_id "chr15_18352724_18352844_-"; exonnum "5"; txlen "1010";
chr15	ENSEMBL_gcm37	exon	18352724	18352844	0.00862731680222187	-	.	gene_id "ENSMUSG00000098150.4"; transcript_id "ENSMUSG00000098150.4_tx_40"; exon_id "chr15_18352724_18352844_-"; exonnum "5"; txlen "2135";
chr15	ENSEMBL_gcm37	exon	18352724	18352844	0.00736478263604306	-	.	gene_id "ENSMUSG00000098150.4"; transcript_id "ENSMUSG00000098150.4_tx_41"; exon_id "chr15_18352724_18352844_-"; exonnum "5"; txlen "1788";
chr15	ENSEMBL_gcm37	exon	18352724	18352844	0.00736478263604306	-	.	gene_id "ENSMUSG00000098150.4"; transcript_id "ENSMUSG00000098150.4_tx_42"; exon_id "chr15_18352724_18352844_-"; exonnum "5"; txlen "1474";
chr15	ENSEMBL_gcm37	exon	18352724	18352844	0.00736478263604306	-	.	gene_id "ENSMUSG00000098150.4"; transcript_id "ENSMUSG00000098150.4_tx_43"; exon_id "chr15_18352724_18352844_-"; exonnum "5"; txlen "2138";
chr15	ENSEMBL_gcm37	exon	18352724	18352844	0.00715436027501326	-	.	gene_id "ENSMUSG00000098150.4"; transcript_id "ENSMUSG00000098150.4_tx_46"; exon_id "chr15_18352724_18352844_-"; exonnum "5"; txlen "1838";
chr15	ENSEMBL_gcm37	exon	18352724	18352844	0.00673351555295365	-	.	gene_id "ENSMUSG00000098150.4"; transcript_id "ENSMUSG00000098150.4_tx_48"; exon_id "chr15_18352724_18352844_-"; exonnum "4"; txlen "2065";
chr15	ENSEMBL_gcm37	exon	18352724	18352844	0.00673351555295365	-	.	gene_id "ENSMUSG00000098150.4"; transcript_id "ENSMUSG00000098150.4_tx_49"; exon_id "chr15_18352724_18352844_-"; exonnum "4"; txlen "2313";
chr15	ENSEMBL_gcm37	exon	18352724	18352844	0.0348398622314387	-	.	gene_id "ENSMUSG00000098150.4"; transcript_id "ENSMUSG00000098150.4_tx_5"; exon_id "chr15_18352724_18352844_-"; exonnum "5"; txlen "998";
chr15	ENSEMBL_gcm37	exon	18352724	18352844	0.00673351555295365	-	.	gene_id "ENSMUSG00000098150.4"; transcript_id "ENSMUSG00000098150.4_tx_50"; exon_id "chr15_18352724_18352844_-"; exonnum "4"; txlen "2321";
chr15	ENSEMBL_gcm37	exon	18352724	18352844	0.00673351555295365	-	.	gene_id "ENSMUSG00000098150.4"; transcript_id "ENSMUSG00000098150.4_tx_51"; exon_id "chr15_18352724_18352844_-"; exonnum "4"; txlen "1751";
chr15	ENSEMBL_gcm37	exon	18352724	18352844	0.00673351555295365	-	.	gene_id "ENSMUSG00000098150.4"; transcript_id "ENSMUSG00000098150.4_tx_52"; exon_id "chr15_18352724_18352844_-"; exonnum "5"; txlen "2452";
chr15	ENSEMBL_gcm37	exon	18352724	18352844	0.00673351555295365	-	.	gene_id "ENSMUSG00000098150.4"; transcript_id "ENSMUSG00000098150.4_tx_53"; exon_id "chr15_18352724_18352844_-"; exonnum "4"; txlen "1999";
chr15	ENSEMBL_gcm37	exon	18352724	18352844	0.00673351555295365	-	.	gene_id "ENSMUSG00000098150.4"; transcript_id "ENSMUSG00000098150.4_tx_54"; exon_id "chr15_18352724_18352844_-"; exonnum "5"; txlen "2551";
chr15	ENSEMBL_gcm37	exon	18352724	18352844	0.00252506833235762	-	.	gene_id "ENSMUSG00000098150.4"; transcript_id "ENSMUSG00000098150.4_tx_56"; exon_id "chr15_18352724_18352844_-"; exonnum "7"; txlen "3163";
chr15	ENSEMBL_gcm37	exon	18352724	18352844	0.00252506833235762	-	.	gene_id "ENSMUSG00000098150.4"; transcript_id "ENSMUSG00000098150.4_tx_57"; exon_id "chr15_18352724_18352844_-"; exonnum "7"; txlen "2852";
chr15	ENSEMBL_gcm37	exon	18352724	18352844	0.0348398622314387	-	.	gene_id "ENSMUSG00000098150.4"; transcript_id "ENSMUSG00000098150.4_tx_7"; exon_id "chr15_18352724_18352844_-"; exonnum "5"; txlen "990";
chr15	ENSEMBL_gcm37	exon	18352724	18352844	0.0348398622314387	-	.	gene_id "ENSMUSG00000098150.4"; transcript_id "ENSMUSG00000098150.4_tx_8"; exon_id "chr15_18352724_18352844_-"; exonnum "6"; txlen "1129";
chr15	HAVANA	exon	18357306	18357358	0	-	.	gene_id "ENSMUSG00000098150.4"; transcript_id "ENSMUST00000227364.2"; gene_type "lncRNA"; gene_name "4921515E04Rik"; transcript_type "lncRNA"; transcript_name "4921515E04Rik-203"; exon_number 5; exon_id "ENSMUSE00001430400.2"; level 2; mgi_id "MGI:1918136"; tag "basic"; tag "Ensembl_canonical"; tag "GENCODE_Primary"; havana_gene "OTTMUSG00000043400.1"; havana_transcript "OTTMUST00000113879.1";
chr15	HAVANA	exon	18357472	18358128	0	-	.	gene_id "ENSMUSG00000098150.4"; transcript_id "ENSMUST00000228926.2"; gene_type "lncRNA"; gene_name "4921515E04Rik"; transcript_type "retained_intron"; transcript_name "4921515E04Rik-204"; exon_number 3; exon_id "ENSMUSE00001435573.2"; level 2; mgi_id "MGI:1918136"; havana_gene "OTTMUSG00000043400.1"; havana_transcript "OTTMUST00000169580.1";
chr15	HAVANA	transcript	18357472	18368324	0	-	.	gene_id "ENSMUSG00000098150.4"; transcript_id "ENSMUST00000228926.2"; gene_type "lncRNA"; gene_name "4921515E04Rik"; transcript_type "retained_intron"; transcript_name "4921515E04Rik-204"; level 2; mgi_id "MGI:1918136"; havana_gene "OTTMUSG00000043400.1"; havana_transcript "OTTMUST00000169580.1";
chr15	HAVANA	exon	18357653	18358128	0	-	.	gene_id "ENSMUSG00000098150.4"; transcript_id "ENSMUST00000226383.2"; gene_type "lncRNA"; gene_name "4921515E04Rik"; transcript_type "lncRNA"; transcript_name "4921515E04Rik-202"; exon_number 3; exon_id "ENSMUSE00001430442.2"; level 2; mgi_id "MGI:1918136"; tag "RNA_Seq_supported_only"; tag "basic"; havana_gene "OTTMUSG00000043400.1"; havana_transcript "OTTMUST00000169579.1";
chr15	HAVANA	exon	18357653	18358128	0	-	.	gene_id "ENSMUSG00000098150.4"; transcript_id "ENSMUST00000227364.2"; gene_type "lncRNA"; gene_name "4921515E04Rik"; transcript_type "lncRNA"; transcript_name "4921515E04Rik-203"; exon_number 4; exon_id "ENSMUSE00001430442.2"; level 2; mgi_id "MGI:1918136"; tag "basic"; tag "Ensembl_canonical"; tag "GENCODE_Primary"; havana_gene "OTTMUSG00000043400.1"; havana_transcript "OTTMUST00000113879.1";
chr15	HAVANA	exon	18357658	18358120	0	-	.	gene_id "ENSMUSG00000098150.4"; transcript_id "ENSMUST00000287751.1"; gene_type "lncRNA"; gene_name "4921515E04Rik"; transcript_type "lncRNA"; transcript_name "4921515E04Rik-207"; exon_number 3; exon_id "ENSMUSE00001570105.1"; level 2; mgi_id "MGI:1918136"; tag "TAGENE"; havana_gene "OTTMUSG00000043400.1";
chr15	HAVANA	exon	18357869	18358120	0	-	.	gene_id "ENSMUSG00000098150.4"; transcript_id "ENSMUST00000287755.1"; gene_type "lncRNA"; gene_name "4921515E04Rik"; transcript_type "lncRNA"; transcript_name "4921515E04Rik-211"; exon_number 3; exon_id "ENSMUSE00001570107.1"; level 2; mgi_id "MGI:1918136"; tag "TAGENE"; havana_gene "OTTMUSG00000043400.1";
chr15	ENSEMBL_gcm37	exon	18357869	18358120	0.104519586694316	-	.	gene_id "ENSMUSG00000098150.4"; transcript_id "ENSMUSG00000098150.4_tx_3"; exon_id "chr15_18357869_18358120_-"; exonnum "3"; txlen "871";
chr15	ENSEMBL_gcm37	exon	18357869	18358120	0.0846110939906369	-	.	gene_id "ENSMUSG00000098150.4"; transcript_id "ENSMUSG00000098150.4_tx_4"; exon_id "chr15_18357869_18358120_-"; exonnum "4"; txlen "1010";
chr15	ENSEMBL_gcm37	exon	18357869	18358120	0.0348398622314387	-	.	gene_id "ENSMUSG00000098150.4"; transcript_id "ENSMUSG00000098150.4_tx_7"; exon_id "chr15_18357869_18358120_-"; exonnum "4"; txlen "990";
chr15	ENSEMBL_gcm37	exon	18357869	18358120	0.0348398622314387	-	.	gene_id "ENSMUSG00000098150.4"; transcript_id "ENSMUSG00000098150.4_tx_8"; exon_id "chr15_18357869_18358120_-"; exonnum "5"; txlen "1129";
chr15	HAVANA	exon	18357869	18358128	0	-	.	gene_id "ENSMUSG00000098150.4"; transcript_id "ENSMUST00000287754.1"; gene_type "lncRNA"; gene_name "4921515E04Rik"; transcript_type "lncRNA"; transcript_name "4921515E04Rik-210"; exon_number 3; exon_id "ENSMUSE00001570113.1"; level 2; mgi_id "MGI:1918136"; tag "TAGENE"; havana_gene "OTTMUSG00000043400.1";
chr15	HAVANA	exon	18357869	18358128	0	-	.	gene_id "ENSMUSG00000098150.4"; transcript_id "ENSMUST00000287753.1"; gene_type "lncRNA"; gene_name "4921515E04Rik"; transcript_type "lncRNA"; transcript_name "4921515E04Rik-209"; exon_number 3; exon_id "ENSMUSE00001570113.1"; level 2; mgi_id "MGI:1918136"; tag "TAGENE"; havana_gene "OTTMUSG00000043400.1";
chr15	HAVANA	exon	18357869	18358128	0	-	.	gene_id "ENSMUSG00000098150.4"; transcript_id "ENSMUST00000287752.1"; gene_type "lncRNA"; gene_name "4921515E04Rik"; transcript_type "lncRNA"; transcript_name "4921515E04Rik-208"; exon_number 4; exon_id "ENSMUSE00001570113.1"; level 2; mgi_id "MGI:1918136"; tag "TAGENE"; havana_gene "OTTMUSG00000043400.1";
chr15	HAVANA	exon	18357869	18358128	0	-	.	gene_id "ENSMUSG00000098150.4"; transcript_id "ENSMUST00000287750.1"; gene_type "lncRNA"; gene_name "4921515E04Rik"; transcript_type "lncRNA"; transcript_name "4921515E04Rik-206"; exon_number 3; exon_id "ENSMUSE00001570113.1"; level 2; mgi_id "MGI:1918136"; tag "TAGENE"; havana_gene "OTTMUSG00000043400.1";
chr15	HAVANA	exon	18357869	18358128	0	-	.	gene_id "ENSMUSG00000098150.4"; transcript_id "ENSMUST00000287749.1"; gene_type "lncRNA"; gene_name "4921515E04Rik"; transcript_type "lncRNA"; transcript_name "4921515E04Rik-205"; exon_number 4; exon_id "ENSMUSE00001570113.1"; level 2; mgi_id "MGI:1918136"; tag "TAGENE"; havana_gene "OTTMUSG00000043400.1";
chr15	ENSEMBL_gcm37	exon	18357869	18358128	0.0281965963779934	-	.	gene_id "ENSMUSG00000098150.4"; transcript_id "ENSMUSG00000098150.4_tx_10"; exon_id "chr15_18357869_18358128_-"; exonnum "3"; txlen "1547";
chr15	ENSEMBL_gcm37	exon	18357869	18358128	0.0258819504066656	-	.	gene_id "ENSMUSG00000098150.4"; transcript_id "ENSMUSG00000098150.4_tx_12"; exon_id "chr15_18357869_18358128_-"; exonnum "4"; txlen "1686";
chr15	ENSEMBL_gcm37	exon	18357869	18358128	0.0149399876331159	-	.	gene_id "ENSMUSG00000098150.4"; transcript_id "ENSMUSG00000098150.4_tx_15"; exon_id "chr15_18357869_18358128_-"; exonnum "4"; txlen "1666";
chr15	ENSEMBL_gcm37	exon	18357869	18358128	0.0115732298566391	-	.	gene_id "ENSMUSG00000098150.4"; transcript_id "ENSMUSG00000098150.4_tx_20"; exon_id "chr15_18357869_18358128_-"; exonnum "3"; txlen "2219";
chr15	ENSEMBL_gcm37	exon	18357869	18358128	0.0115732298566391	-	.	gene_id "ENSMUSG00000098150.4"; transcript_id "ENSMUSG00000098150.4_tx_21"; exon_id "chr15_18357869_18358128_-"; exonnum "3"; txlen "1897";
chr15	ENSEMBL_gcm37	exon	18357869	18358128	0.0115732298566391	-	.	gene_id "ENSMUSG00000098150.4"; transcript_id "ENSMUSG00000098150.4_tx_22"; exon_id "chr15_18357869_18358128_-"; exonnum "3"; txlen "1905";
chr15	ENSEMBL_gcm37	exon	18357869	18358128	0.0115732298566391	-	.	gene_id "ENSMUSG00000098150.4"; transcript_id "ENSMUSG00000098150.4_tx_24"; exon_id "chr15_18357869_18358128_-"; exonnum "4"; txlen "2358";
chr15	ENSEMBL_gcm37	exon	18357869	18358128	0.0115732298566391	-	.	gene_id "ENSMUSG00000098150.4"; transcript_id "ENSMUSG00000098150.4_tx_25"; exon_id "chr15_18357869_18358128_-"; exonnum "4"; txlen "2036";
chr15	ENSEMBL_gcm37	exon	18357869	18358128	0.0115732298566391	-	.	gene_id "ENSMUSG00000098150.4"; transcript_id "ENSMUSG00000098150.4_tx_26"; exon_id "chr15_18357869_18358128_-"; exonnum "4"; txlen "2044";
chr15	ENSEMBL_gcm37	exon	18357869	18358128	0.00967942860737087	-	.	gene_id "ENSMUSG00000098150.4"; transcript_id "ENSMUSG00000098150.4_tx_27"; exon_id "chr15_18357869_18358128_-"; exonnum "4"; txlen "1538";
chr15	ENSEMBL_gcm37	exon	18357869	18358128	0.00967942860737087	-	.	gene_id "ENSMUSG00000098150.4"; transcript_id "ENSMUSG00000098150.4_tx_28"; exon_id "chr15_18357869_18358128_-"; exonnum "4"; txlen "1852";
chr15	ENSEMBL_gcm37	exon	18357869	18358128	0.00862731680222187	-	.	gene_id "ENSMUSG00000098150.4"; transcript_id "ENSMUSG00000098150.4_tx_30"; exon_id "chr15_18357869_18358128_-"; exonnum "3"; txlen "1649";
chr15	ENSEMBL_gcm37	exon	18357869	18358128	0.00862731680222187	-	.	gene_id "ENSMUSG00000098150.4"; transcript_id "ENSMUSG00000098150.4_tx_32"; exon_id "chr15_18357869_18358128_-"; exonnum "5"; txlen "2238";
chr15	ENSEMBL_gcm37	exon	18357869	18358128	0.00862731680222187	-	.	gene_id "ENSMUSG00000098150.4"; transcript_id "ENSMUSG00000098150.4_tx_34"; exon_id "chr15_18357869_18358128_-"; exonnum "4"; txlen "2099";
chr15	ENSEMBL_gcm37	exon	18357869	18358128	0.00862731680222187	-	.	gene_id "ENSMUSG00000098150.4"; transcript_id "ENSMUSG00000098150.4_tx_35"; exon_id "chr15_18357869_18358128_-"; exonnum "4"; txlen "1788";
chr15	ENSEMBL_gcm37	exon	18357869	18358128	0.00862731680222187	-	.	gene_id "ENSMUSG00000098150.4"; transcript_id "ENSMUSG00000098150.4_tx_36"; exon_id "chr15_18357869_18358128_-"; exonnum "4"; txlen "1785";
chr15	ENSEMBL_gcm37	exon	18357869	18358128	0.00862731680222187	-	.	gene_id "ENSMUSG00000098150.4"; transcript_id "ENSMUSG00000098150.4_tx_37"; exon_id "chr15_18357869_18358128_-"; exonnum "4"; txlen "1918";
chr15	ENSEMBL_gcm37	exon	18357869	18358128	0.00862731680222187	-	.	gene_id "ENSMUSG00000098150.4"; transcript_id "ENSMUSG00000098150.4_tx_38"; exon_id "chr15_18357869_18358128_-"; exonnum "4"; txlen "2449";
chr15	ENSEMBL_gcm37	exon	18357869	18358128	0.00862731680222187	-	.	gene_id "ENSMUSG00000098150.4"; transcript_id "ENSMUSG00000098150.4_tx_39"; exon_id "chr15_18357869_18358128_-"; exonnum "4"; txlen "2457";
chr15	ENSEMBL_gcm37	exon	18357869	18358128	0.00862731680222187	-	.	gene_id "ENSMUSG00000098150.4"; transcript_id "ENSMUSG00000098150.4_tx_40"; exon_id "chr15_18357869_18358128_-"; exonnum "4"; txlen "2135";
chr15	ENSEMBL_gcm37	exon	18357869	18358128	0.00736478263604306	-	.	gene_id "ENSMUSG00000098150.4"; transcript_id "ENSMUSG00000098150.4_tx_41"; exon_id "chr15_18357869_18358128_-"; exonnum "4"; txlen "1788";
chr15	ENSEMBL_gcm37	exon	18357869	18358128	0.00736478263604306	-	.	gene_id "ENSMUSG00000098150.4"; transcript_id "ENSMUSG00000098150.4_tx_42"; exon_id "chr15_18357869_18358128_-"; exonnum "4"; txlen "1474";
chr15	ENSEMBL_gcm37	exon	18357869	18358128	0.00736478263604306	-	.	gene_id "ENSMUSG00000098150.4"; transcript_id "ENSMUSG00000098150.4_tx_43"; exon_id "chr15_18357869_18358128_-"; exonnum "4"; txlen "2138";
chr15	ENSEMBL_gcm37	exon	18357869	18358128	0.00715436027501326	-	.	gene_id "ENSMUSG00000098150.4"; transcript_id "ENSMUSG00000098150.4_tx_46"; exon_id "chr15_18357869_18358128_-"; exonnum "4"; txlen "1838";
chr15	ENSEMBL_gcm37	exon	18357869	18358128	0.00673351555295365	-	.	gene_id "ENSMUSG00000098150.4"; transcript_id "ENSMUSG00000098150.4_tx_48"; exon_id "chr15_18357869_18358128_-"; exonnum "3"; txlen "2065";
chr15	ENSEMBL_gcm37	exon	18357869	18358128	0.00673351555295365	-	.	gene_id "ENSMUSG00000098150.4"; transcript_id "ENSMUSG00000098150.4_tx_49"; exon_id "chr15_18357869_18358128_-"; exonnum "3"; txlen "2313";
chr15	ENSEMBL_gcm37	exon	18357869	18358128	0.0348398622314387	-	.	gene_id "ENSMUSG00000098150.4"; transcript_id "ENSMUSG00000098150.4_tx_5"; exon_id "chr15_18357869_18358128_-"; exonnum "4"; txlen "998";
chr15	ENSEMBL_gcm37	exon	18357869	18358128	0.00673351555295365	-	.	gene_id "ENSMUSG00000098150.4"; transcript_id "ENSMUSG00000098150.4_tx_50"; exon_id "chr15_18357869_18358128_-"; exonnum "3"; txlen "2321";
chr15	ENSEMBL_gcm37	exon	18357869	18358128	0.00673351555295365	-	.	gene_id "ENSMUSG00000098150.4"; transcript_id "ENSMUSG00000098150.4_tx_51"; exon_id "chr15_18357869_18358128_-"; exonnum "3"; txlen "1751";
chr15	ENSEMBL_gcm37	exon	18357869	18358128	0.00673351555295365	-	.	gene_id "ENSMUSG00000098150.4"; transcript_id "ENSMUSG00000098150.4_tx_52"; exon_id "chr15_18357869_18358128_-"; exonnum "4"; txlen "2452";
chr15	ENSEMBL_gcm37	exon	18357869	18358128	0.00673351555295365	-	.	gene_id "ENSMUSG00000098150.4"; transcript_id "ENSMUSG00000098150.4_tx_53"; exon_id "chr15_18357869_18358128_-"; exonnum "3"; txlen "1999";
chr15	ENSEMBL_gcm37	exon	18357869	18358128	0.00673351555295365	-	.	gene_id "ENSMUSG00000098150.4"; transcript_id "ENSMUSG00000098150.4_tx_54"; exon_id "chr15_18357869_18358128_-"; exonnum "4"; txlen "2551";
chr15	ENSEMBL_gcm37	exon	18357869	18358128	0.00252506833235762	-	.	gene_id "ENSMUSG00000098150.4"; transcript_id "ENSMUSG00000098150.4_tx_56"; exon_id "chr15_18357869_18358128_-"; exonnum "6"; txlen "3163";
chr15	ENSEMBL_gcm37	exon	18357869	18358128	0.00252506833235762	-	.	gene_id "ENSMUSG00000098150.4"; transcript_id "ENSMUSG00000098150.4_tx_57"; exon_id "chr15_18357869_18358128_-"; exonnum "6"; txlen "2852";
chr15	HAVANA	exon	18361987	18362418	0	-	.	gene_id "ENSMUSG00000098150.4"; transcript_id "ENSMUST00000226383.2"; gene_type "lncRNA"; gene_name "4921515E04Rik"; transcript_type "lncRNA"; transcript_name "4921515E04Rik-202"; exon_number 2; exon_id "ENSMUSE00001432898.2"; level 2; mgi_id "MGI:1918136"; tag "RNA_Seq_supported_only"; tag "basic"; havana_gene "OTTMUSG00000043400.1"; havana_transcript "OTTMUST00000169579.1";
chr15	HAVANA	exon	18361987	18362418	0	-	.	gene_id "ENSMUSG00000098150.4"; transcript_id "ENSMUST00000227364.2"; gene_type "lncRNA"; gene_name "4921515E04Rik"; transcript_type "lncRNA"; transcript_name "4921515E04Rik-203"; exon_number 3; exon_id "ENSMUSE00001432898.2"; level 2; mgi_id "MGI:1918136"; tag "basic"; tag "Ensembl_canonical"; tag "GENCODE_Primary"; havana_gene "OTTMUSG00000043400.1"; havana_transcript "OTTMUST00000113879.1";
chr15	HAVANA	exon	18361987	18362418	0	-	.	gene_id "ENSMUSG00000098150.4"; transcript_id "ENSMUST00000287755.1"; gene_type "lncRNA"; gene_name "4921515E04Rik"; transcript_type "lncRNA"; transcript_name "4921515E04Rik-211"; exon_number 2; exon_id "ENSMUSE00001432898.2"; level 2; mgi_id "MGI:1918136"; tag "TAGENE"; havana_gene "OTTMUSG00000043400.1";
chr15	HAVANA	exon	18361987	18362418	0	-	.	gene_id "ENSMUSG00000098150.4"; transcript_id "ENSMUST00000287754.1"; gene_type "lncRNA"; gene_name "4921515E04Rik"; transcript_type "lncRNA"; transcript_name "4921515E04Rik-210"; exon_number 2; exon_id "ENSMUSE00001432898.2"; level 2; mgi_id "MGI:1918136"; tag "TAGENE"; havana_gene "OTTMUSG00000043400.1";
chr15	HAVANA	exon	18361987	18362418	0	-	.	gene_id "ENSMUSG00000098150.4"; transcript_id "ENSMUST00000287753.1"; gene_type "lncRNA"; gene_name "4921515E04Rik"; transcript_type "lncRNA"; transcript_name "4921515E04Rik-209"; exon_number 2; exon_id "ENSMUSE00001432898.2"; level 2; mgi_id "MGI:1918136"; tag "TAGENE"; havana_gene "OTTMUSG00000043400.1";
chr15	HAVANA	exon	18361987	18362418	0	-	.	gene_id "ENSMUSG00000098150.4"; transcript_id "ENSMUST00000287752.1"; gene_type "lncRNA"; gene_name "4921515E04Rik"; transcript_type "lncRNA"; transcript_name "4921515E04Rik-208"; exon_number 3; exon_id "ENSMUSE00001432898.2"; level 2; mgi_id "MGI:1918136"; tag "TAGENE"; havana_gene "OTTMUSG00000043400.1";
chr15	HAVANA	exon	18361987	18362418	0	-	.	gene_id "ENSMUSG00000098150.4"; transcript_id "ENSMUST00000287751.1"; gene_type "lncRNA"; gene_name "4921515E04Rik"; transcript_type "lncRNA"; transcript_name "4921515E04Rik-207"; exon_number 2; exon_id "ENSMUSE00001432898.2"; level 2; mgi_id "MGI:1918136"; tag "TAGENE"; havana_gene "OTTMUSG00000043400.1";
chr15	HAVANA	exon	18361987	18362418	0	-	.	gene_id "ENSMUSG00000098150.4"; transcript_id "ENSMUST00000287750.1"; gene_type "lncRNA"; gene_name "4921515E04Rik"; transcript_type "lncRNA"; transcript_name "4921515E04Rik-206"; exon_number 2; exon_id "ENSMUSE00001432898.2"; level 2; mgi_id "MGI:1918136"; tag "TAGENE"; havana_gene "OTTMUSG00000043400.1";
chr15	HAVANA	exon	18361987	18362418	0	-	.	gene_id "ENSMUSG00000098150.4"; transcript_id "ENSMUST00000287749.1"; gene_type "lncRNA"; gene_name "4921515E04Rik"; transcript_type "lncRNA"; transcript_name "4921515E04Rik-205"; exon_number 3; exon_id "ENSMUSE00001432898.2"; level 2; mgi_id "MGI:1918136"; tag "TAGENE"; havana_gene "OTTMUSG00000043400.1";
chr15	HAVANA	exon	18361987	18362418	0	-	.	gene_id "ENSMUSG00000098150.4"; transcript_id "ENSMUST00000228926.2"; gene_type "lncRNA"; gene_name "4921515E04Rik"; transcript_type "retained_intron"; transcript_name "4921515E04Rik-204"; exon_number 2; exon_id "ENSMUSE00001432898.2"; level 2; mgi_id "MGI:1918136"; havana_gene "OTTMUSG00000043400.1"; havana_transcript "OTTMUST00000169580.1";
chr15	ENSEMBL_gcm37	exon	18361987	18362418	0.0281965963779934	-	.	gene_id "ENSMUSG00000098150.4"; transcript_id "ENSMUSG00000098150.4_tx_10"; exon_id "chr15_18361987_18362418_-"; exonnum "2"; txlen "1547";
chr15	ENSEMBL_gcm37	exon	18361987	18362418	0.0258819504066656	-	.	gene_id "ENSMUSG00000098150.4"; transcript_id "ENSMUSG00000098150.4_tx_12"; exon_id "chr15_18361987_18362418_-"; exonnum "3"; txlen "1686";
chr15	ENSEMBL_gcm37	exon	18361987	18362418	0.0149399876331159	-	.	gene_id "ENSMUSG00000098150.4"; transcript_id "ENSMUSG00000098150.4_tx_15"; exon_id "chr15_18361987_18362418_-"; exonnum "3"; txlen "1666";
chr15	ENSEMBL_gcm37	exon	18361987	18362418	0.0115732298566391	-	.	gene_id "ENSMUSG00000098150.4"; transcript_id "ENSMUSG00000098150.4_tx_20"; exon_id "chr15_18361987_18362418_-"; exonnum "2"; txlen "2219";
chr15	ENSEMBL_gcm37	exon	18361987	18362418	0.0115732298566391	-	.	gene_id "ENSMUSG00000098150.4"; transcript_id "ENSMUSG00000098150.4_tx_21"; exon_id "chr15_18361987_18362418_-"; exonnum "2"; txlen "1897";
chr15	ENSEMBL_gcm37	exon	18361987	18362418	0.0115732298566391	-	.	gene_id "ENSMUSG00000098150.4"; transcript_id "ENSMUSG00000098150.4_tx_22"; exon_id "chr15_18361987_18362418_-"; exonnum "2"; txlen "1905";
chr15	ENSEMBL_gcm37	exon	18361987	18362418	0.0115732298566391	-	.	gene_id "ENSMUSG00000098150.4"; transcript_id "ENSMUSG00000098150.4_tx_24"; exon_id "chr15_18361987_18362418_-"; exonnum "3"; txlen "2358";
chr15	ENSEMBL_gcm37	exon	18361987	18362418	0.0115732298566391	-	.	gene_id "ENSMUSG00000098150.4"; transcript_id "ENSMUSG00000098150.4_tx_25"; exon_id "chr15_18361987_18362418_-"; exonnum "3"; txlen "2036";
chr15	ENSEMBL_gcm37	exon	18361987	18362418	0.0115732298566391	-	.	gene_id "ENSMUSG00000098150.4"; transcript_id "ENSMUSG00000098150.4_tx_26"; exon_id "chr15_18361987_18362418_-"; exonnum "3"; txlen "2044";
chr15	ENSEMBL_gcm37	exon	18361987	18362418	0.00967942860737087	-	.	gene_id "ENSMUSG00000098150.4"; transcript_id "ENSMUSG00000098150.4_tx_27"; exon_id "chr15_18361987_18362418_-"; exonnum "3"; txlen "1538";
chr15	ENSEMBL_gcm37	exon	18361987	18362418	0.00967942860737087	-	.	gene_id "ENSMUSG00000098150.4"; transcript_id "ENSMUSG00000098150.4_tx_28"; exon_id "chr15_18361987_18362418_-"; exonnum "3"; txlen "1852";
chr15	ENSEMBL_gcm37	exon	18361987	18362418	0.104519586694316	-	.	gene_id "ENSMUSG00000098150.4"; transcript_id "ENSMUSG00000098150.4_tx_3"; exon_id "chr15_18361987_18362418_-"; exonnum "2"; txlen "871";
chr15	ENSEMBL_gcm37	exon	18361987	18362418	0.00862731680222187	-	.	gene_id "ENSMUSG00000098150.4"; transcript_id "ENSMUSG00000098150.4_tx_30"; exon_id "chr15_18361987_18362418_-"; exonnum "2"; txlen "1649";
chr15	ENSEMBL_gcm37	exon	18361987	18362418	0.00862731680222187	-	.	gene_id "ENSMUSG00000098150.4"; transcript_id "ENSMUSG00000098150.4_tx_32"; exon_id "chr15_18361987_18362418_-"; exonnum "4"; txlen "2238";
chr15	ENSEMBL_gcm37	exon	18361987	18362418	0.00862731680222187	-	.	gene_id "ENSMUSG00000098150.4"; transcript_id "ENSMUSG00000098150.4_tx_34"; exon_id "chr15_18361987_18362418_-"; exonnum "3"; txlen "2099";
chr15	ENSEMBL_gcm37	exon	18361987	18362418	0.00862731680222187	-	.	gene_id "ENSMUSG00000098150.4"; transcript_id "ENSMUSG00000098150.4_tx_35"; exon_id "chr15_18361987_18362418_-"; exonnum "3"; txlen "1788";
chr15	ENSEMBL_gcm37	exon	18361987	18362418	0.00862731680222187	-	.	gene_id "ENSMUSG00000098150.4"; transcript_id "ENSMUSG00000098150.4_tx_36"; exon_id "chr15_18361987_18362418_-"; exonnum "3"; txlen "1785";
chr15	ENSEMBL_gcm37	exon	18361987	18362418	0.00862731680222187	-	.	gene_id "ENSMUSG00000098150.4"; transcript_id "ENSMUSG00000098150.4_tx_37"; exon_id "chr15_18361987_18362418_-"; exonnum "3"; txlen "1918";
chr15	ENSEMBL_gcm37	exon	18361987	18362418	0.00862731680222187	-	.	gene_id "ENSMUSG00000098150.4"; transcript_id "ENSMUSG00000098150.4_tx_38"; exon_id "chr15_18361987_18362418_-"; exonnum "3"; txlen "2449";
chr15	ENSEMBL_gcm37	exon	18361987	18362418	0.00862731680222187	-	.	gene_id "ENSMUSG00000098150.4"; transcript_id "ENSMUSG00000098150.4_tx_39"; exon_id "chr15_18361987_18362418_-"; exonnum "3"; txlen "2457";
chr15	ENSEMBL_gcm37	exon	18361987	18362418	0.0846110939906369	-	.	gene_id "ENSMUSG00000098150.4"; transcript_id "ENSMUSG00000098150.4_tx_4"; exon_id "chr15_18361987_18362418_-"; exonnum "3"; txlen "1010";
chr15	ENSEMBL_gcm37	exon	18361987	18362418	0.00862731680222187	-	.	gene_id "ENSMUSG00000098150.4"; transcript_id "ENSMUSG00000098150.4_tx_40"; exon_id "chr15_18361987_18362418_-"; exonnum "3"; txlen "2135";
chr15	ENSEMBL_gcm37	exon	18361987	18362418	0.00736478263604306	-	.	gene_id "ENSMUSG00000098150.4"; transcript_id "ENSMUSG00000098150.4_tx_41"; exon_id "chr15_18361987_18362418_-"; exonnum "3"; txlen "1788";
chr15	ENSEMBL_gcm37	exon	18361987	18362418	0.00736478263604306	-	.	gene_id "ENSMUSG00000098150.4"; transcript_id "ENSMUSG00000098150.4_tx_42"; exon_id "chr15_18361987_18362418_-"; exonnum "3"; txlen "1474";
chr15	ENSEMBL_gcm37	exon	18361987	18362418	0.00736478263604306	-	.	gene_id "ENSMUSG00000098150.4"; transcript_id "ENSMUSG00000098150.4_tx_43"; exon_id "chr15_18361987_18362418_-"; exonnum "3"; txlen "2138";
chr15	ENSEMBL_gcm37	exon	18361987	18362418	0.00715436027501326	-	.	gene_id "ENSMUSG00000098150.4"; transcript_id "ENSMUSG00000098150.4_tx_46"; exon_id "chr15_18361987_18362418_-"; exonnum "3"; txlen "1838";
chr15	ENSEMBL_gcm37	exon	18361987	18362418	0.00673351555295365	-	.	gene_id "ENSMUSG00000098150.4"; transcript_id "ENSMUSG00000098150.4_tx_48"; exon_id "chr15_18361987_18362418_-"; exonnum "2"; txlen "2065";
chr15	ENSEMBL_gcm37	exon	18361987	18362418	0.00673351555295365	-	.	gene_id "ENSMUSG00000098150.4"; transcript_id "ENSMUSG00000098150.4_tx_49"; exon_id "chr15_18361987_18362418_-"; exonnum "2"; txlen "2313";
chr15	ENSEMBL_gcm37	exon	18361987	18362418	0.0348398622314387	-	.	gene_id "ENSMUSG00000098150.4"; transcript_id "ENSMUSG00000098150.4_tx_5"; exon_id "chr15_18361987_18362418_-"; exonnum "3"; txlen "998";
chr15	ENSEMBL_gcm37	exon	18361987	18362418	0.00673351555295365	-	.	gene_id "ENSMUSG00000098150.4"; transcript_id "ENSMUSG00000098150.4_tx_50"; exon_id "chr15_18361987_18362418_-"; exonnum "2"; txlen "2321";
chr15	ENSEMBL_gcm37	exon	18361987	18362418	0.00673351555295365	-	.	gene_id "ENSMUSG00000098150.4"; transcript_id "ENSMUSG00000098150.4_tx_51"; exon_id "chr15_18361987_18362418_-"; exonnum "2"; txlen "1751";
chr15	ENSEMBL_gcm37	exon	18361987	18362418	0.00673351555295365	-	.	gene_id "ENSMUSG00000098150.4"; transcript_id "ENSMUSG00000098150.4_tx_52"; exon_id "chr15_18361987_18362418_-"; exonnum "3"; txlen "2452";
chr15	ENSEMBL_gcm37	exon	18361987	18362418	0.00673351555295365	-	.	gene_id "ENSMUSG00000098150.4"; transcript_id "ENSMUSG00000098150.4_tx_53"; exon_id "chr15_18361987_18362418_-"; exonnum "2"; txlen "1999";
chr15	ENSEMBL_gcm37	exon	18361987	18362418	0.00673351555295365	-	.	gene_id "ENSMUSG00000098150.4"; transcript_id "ENSMUSG00000098150.4_tx_54"; exon_id "chr15_18361987_18362418_-"; exonnum "3"; txlen "2551";
chr15	ENSEMBL_gcm37	exon	18361987	18362418	0.00252506833235762	-	.	gene_id "ENSMUSG00000098150.4"; transcript_id "ENSMUSG00000098150.4_tx_56"; exon_id "chr15_18361987_18362418_-"; exonnum "5"; txlen "3163";
chr15	ENSEMBL_gcm37	exon	18361987	18362418	0.00252506833235762	-	.	gene_id "ENSMUSG00000098150.4"; transcript_id "ENSMUSG00000098150.4_tx_57"; exon_id "chr15_18361987_18362418_-"; exonnum "5"; txlen "2852";
chr15	ENSEMBL_gcm37	exon	18361987	18362418	0.0348398622314387	-	.	gene_id "ENSMUSG00000098150.4"; transcript_id "ENSMUSG00000098150.4_tx_7"; exon_id "chr15_18361987_18362418_-"; exonnum "3"; txlen "990";
chr15	ENSEMBL_gcm37	exon	18361987	18362418	0.0348398622314387	-	.	gene_id "ENSMUSG00000098150.4"; transcript_id "ENSMUSG00000098150.4_tx_8"; exon_id "chr15_18361987_18362418_-"; exonnum "4"; txlen "1129";
chr15	HAVANA	exon	18363554	18363672	0	-	.	gene_id "ENSMUSG00000098150.4"; transcript_id "ENSMUST00000287752.1"; gene_type "lncRNA"; gene_name "4921515E04Rik"; transcript_type "lncRNA"; transcript_name "4921515E04Rik-208"; exon_number 2; exon_id "ENSMUSE00001570115.1"; level 2; mgi_id "MGI:1918136"; tag "TAGENE"; havana_gene "OTTMUSG00000043400.1";
chr15	ENSEMBL_gcm37	exon	18363554	18363672	0.0149399876331159	-	.	gene_id "ENSMUSG00000098150.4"; transcript_id "ENSMUSG00000098150.4_tx_15"; exon_id "chr15_18363554_18363672_-"; exonnum "2"; txlen "1666";
chr15	ENSEMBL_gcm37	exon	18363554	18363672	0.00967942860737087	-	.	gene_id "ENSMUSG00000098150.4"; transcript_id "ENSMUSG00000098150.4_tx_27"; exon_id "chr15_18363554_18363672_-"; exonnum "2"; txlen "1538";
chr15	ENSEMBL_gcm37	exon	18363554	18363672	0.00967942860737087	-	.	gene_id "ENSMUSG00000098150.4"; transcript_id "ENSMUSG00000098150.4_tx_28"; exon_id "chr15_18363554_18363672_-"; exonnum "2"; txlen "1852";
chr15	ENSEMBL_gcm37	exon	18363554	18363672	0.00715436027501326	-	.	gene_id "ENSMUSG00000098150.4"; transcript_id "ENSMUSG00000098150.4_tx_46"; exon_id "chr15_18363554_18363672_-"; exonnum "2"; txlen "1838";
chr15	ENSEMBL_gcm37	exon	18363554	18363672	0.0348398622314387	-	.	gene_id "ENSMUSG00000098150.4"; transcript_id "ENSMUSG00000098150.4_tx_5"; exon_id "chr15_18363554_18363672_-"; exonnum "2"; txlen "998";
chr15	ENSEMBL_gcm37	exon	18363554	18363672	0.00252506833235762	-	.	gene_id "ENSMUSG00000098150.4"; transcript_id "ENSMUSG00000098150.4_tx_56"; exon_id "chr15_18363554_18363672_-"; exonnum "4"; txlen "3163";
chr15	ENSEMBL_gcm37	exon	18363554	18363672	0.00252506833235762	-	.	gene_id "ENSMUSG00000098150.4"; transcript_id "ENSMUSG00000098150.4_tx_57"; exon_id "chr15_18363554_18363672_-"; exonnum "4"; txlen "2852";
chr15	ENSEMBL_gcm37	exon	18363554	18363672	0.0348398622314387	-	.	gene_id "ENSMUSG00000098150.4"; transcript_id "ENSMUSG00000098150.4_tx_7"; exon_id "chr15_18363554_18363672_-"; exonnum "2"; txlen "990";
chr15	ENSEMBL_gcm37	exon	18363554	18363672	0.0348398622314387	-	.	gene_id "ENSMUSG00000098150.4"; transcript_id "ENSMUSG00000098150.4_tx_8"; exon_id "chr15_18363554_18363672_-"; exonnum "3"; txlen "1129";
chr15	sragcm37_ss	exon	18364186	18364241	0.00967942860737087	-	.	gene_id "ENSMUSG00000098150.4"; transcript_id "ENSMUSG00000098150.4_tx_27"; exon_id "chr15_18364186_18364241_-"; exonnum "1"; txlen "1538";
chr15	sragcm37_ss	exon	18364186	18364241	0.00967942860737087	-	.	gene_id "ENSMUSG00000098150.4"; transcript_id "ENSMUSG00000098150.4_tx_28"; exon_id "chr15_18364186_18364241_-"; exonnum "1"; txlen "1852";
chr15	HAVANA	exon	18365458	18365596	0	-	.	gene_id "ENSMUSG00000098150.4"; transcript_id "ENSMUST00000227364.2"; gene_type "lncRNA"; gene_name "4921515E04Rik"; transcript_type "lncRNA"; transcript_name "4921515E04Rik-203"; exon_number 2; exon_id "ENSMUSE00001429319.2"; level 2; mgi_id "MGI:1918136"; tag "basic"; tag "Ensembl_canonical"; tag "GENCODE_Primary"; havana_gene "OTTMUSG00000043400.1"; havana_transcript "OTTMUST00000113879.1";
chr15	HAVANA	exon	18365458	18365596	0	-	.	gene_id "ENSMUSG00000098150.4"; transcript_id "ENSMUST00000287749.1"; gene_type "lncRNA"; gene_name "4921515E04Rik"; transcript_type "lncRNA"; transcript_name "4921515E04Rik-205"; exon_number 2; exon_id "ENSMUSE00001429319.2"; level 2; mgi_id "MGI:1918136"; tag "TAGENE"; havana_gene "OTTMUSG00000043400.1";
chr15	ENSEMBL_gcm37	exon	18365458	18365596	0.0258819504066656	-	.	gene_id "ENSMUSG00000098150.4"; transcript_id "ENSMUSG00000098150.4_tx_12"; exon_id "chr15_18365458_18365596_-"; exonnum "2"; txlen "1686";
chr15	ENSEMBL_gcm37	exon	18365458	18365596	0.0115732298566391	-	.	gene_id "ENSMUSG00000098150.4"; transcript_id "ENSMUSG00000098150.4_tx_24"; exon_id "chr15_18365458_18365596_-"; exonnum "2"; txlen "2358";
chr15	ENSEMBL_gcm37	exon	18365458	18365596	0.0115732298566391	-	.	gene_id "ENSMUSG00000098150.4"; transcript_id "ENSMUSG00000098150.4_tx_25"; exon_id "chr15_18365458_18365596_-"; exonnum "2"; txlen "2036";
chr15	ENSEMBL_gcm37	exon	18365458	18365596	0.0115732298566391	-	.	gene_id "ENSMUSG00000098150.4"; transcript_id "ENSMUSG00000098150.4_tx_26"; exon_id "chr15_18365458_18365596_-"; exonnum "2"; txlen "2044";
chr15	ENSEMBL_gcm37	exon	18365458	18365596	0.00862731680222187	-	.	gene_id "ENSMUSG00000098150.4"; transcript_id "ENSMUSG00000098150.4_tx_32"; exon_id "chr15_18365458_18365596_-"; exonnum "3"; txlen "2238";
chr15	ENSEMBL_gcm37	exon	18365458	18365596	0.00862731680222187	-	.	gene_id "ENSMUSG00000098150.4"; transcript_id "ENSMUSG00000098150.4_tx_35"; exon_id "chr15_18365458_18365596_-"; exonnum "2"; txlen "1788";
chr15	ENSEMBL_gcm37	exon	18365458	18365596	0.0846110939906369	-	.	gene_id "ENSMUSG00000098150.4"; transcript_id "ENSMUSG00000098150.4_tx_4"; exon_id "chr15_18365458_18365596_-"; exonnum "2"; txlen "1010";
chr15	ENSEMBL_gcm37	exon	18365458	18365596	0.00673351555295365	-	.	gene_id "ENSMUSG00000098150.4"; transcript_id "ENSMUSG00000098150.4_tx_52"; exon_id "chr15_18365458_18365596_-"; exonnum "2"; txlen "2452";
chr15	ENSEMBL_gcm37	exon	18365458	18365596	0.00252506833235762	-	.	gene_id "ENSMUSG00000098150.4"; transcript_id "ENSMUSG00000098150.4_tx_56"; exon_id "chr15_18365458_18365596_-"; exonnum "3"; txlen "3163";
chr15	ENSEMBL_gcm37	exon	18365458	18365596	0.00252506833235762	-	.	gene_id "ENSMUSG00000098150.4"; transcript_id "ENSMUSG00000098150.4_tx_57"; exon_id "chr15_18365458_18365596_-"; exonnum "3"; txlen "2852";
chr15	ENSEMBL_gcm37	exon	18365458	18365596	0.0348398622314387	-	.	gene_id "ENSMUSG00000098150.4"; transcript_id "ENSMUSG00000098150.4_tx_8"; exon_id "chr15_18365458_18365596_-"; exonnum "2"; txlen "1129";
chr15	sragcm37_mid	exon	18367289	18367354	0.104519586694316	-	.	gene_id "ENSMUSG00000098150.4"; transcript_id "ENSMUSG00000098150.4_tx_3"; exon_id "chr15_18367289_18367354_-"; exonnum "1"; txlen "871";
chr15	sragcm37_mid	exon	18367289	18367354	0.00862731680222187	-	.	gene_id "ENSMUSG00000098150.4"; transcript_id "ENSMUSG00000098150.4_tx_32"; exon_id "chr15_18367289_18367354_-"; exonnum "2"; txlen "2238";
chr15	sragcm37_mid	exon	18367289	18367354	0.00862731680222187	-	.	gene_id "ENSMUSG00000098150.4"; transcript_id "ENSMUSG00000098150.4_tx_34"; exon_id "chr15_18367289_18367354_-"; exonnum "2"; txlen "2099";
chr15	sragcm37_mid	exon	18367289	18367354	0.00862731680222187	-	.	gene_id "ENSMUSG00000098150.4"; transcript_id "ENSMUSG00000098150.4_tx_36"; exon_id "chr15_18367289_18367354_-"; exonnum "2"; txlen "1785";
chr15	sragcm37_mid	exon	18367289	18367354	0.00862731680222187	-	.	gene_id "ENSMUSG00000098150.4"; transcript_id "ENSMUSG00000098150.4_tx_37"; exon_id "chr15_18367289_18367354_-"; exonnum "2"; txlen "1918";
chr15	sragcm37_mid	exon	18367289	18367354	0.00862731680222187	-	.	gene_id "ENSMUSG00000098150.4"; transcript_id "ENSMUSG00000098150.4_tx_38"; exon_id "chr15_18367289_18367354_-"; exonnum "2"; txlen "2449";
chr15	sragcm37_mid	exon	18367289	18367354	0.00862731680222187	-	.	gene_id "ENSMUSG00000098150.4"; transcript_id "ENSMUSG00000098150.4_tx_39"; exon_id "chr15_18367289_18367354_-"; exonnum "2"; txlen "2457";
chr15	sragcm37_mid	exon	18367289	18367354	0.0846110939906369	-	.	gene_id "ENSMUSG00000098150.4"; transcript_id "ENSMUSG00000098150.4_tx_4"; exon_id "chr15_18367289_18367354_-"; exonnum "1"; txlen "1010";
chr15	sragcm37_mid	exon	18367289	18367354	0.00862731680222187	-	.	gene_id "ENSMUSG00000098150.4"; transcript_id "ENSMUSG00000098150.4_tx_40"; exon_id "chr15_18367289_18367354_-"; exonnum "2"; txlen "2135";
chr15	sragcm37_mid	exon	18367289	18367354	0.00736478263604306	-	.	gene_id "ENSMUSG00000098150.4"; transcript_id "ENSMUSG00000098150.4_tx_41"; exon_id "chr15_18367289_18367354_-"; exonnum "2"; txlen "1788";
chr15	sragcm37_mid	exon	18367289	18367354	0.00736478263604306	-	.	gene_id "ENSMUSG00000098150.4"; transcript_id "ENSMUSG00000098150.4_tx_42"; exon_id "chr15_18367289_18367354_-"; exonnum "2"; txlen "1474";
chr15	sragcm37_mid	exon	18367289	18367354	0.00736478263604306	-	.	gene_id "ENSMUSG00000098150.4"; transcript_id "ENSMUSG00000098150.4_tx_43"; exon_id "chr15_18367289_18367354_-"; exonnum "2"; txlen "2138";
chr15	sragcm37_mid	exon	18367289	18367354	0.0348398622314387	-	.	gene_id "ENSMUSG00000098150.4"; transcript_id "ENSMUSG00000098150.4_tx_5"; exon_id "chr15_18367289_18367354_-"; exonnum "1"; txlen "998";
chr15	sragcm37_mid	exon	18367289	18367354	0.00673351555295365	-	.	gene_id "ENSMUSG00000098150.4"; transcript_id "ENSMUSG00000098150.4_tx_54"; exon_id "chr15_18367289_18367354_-"; exonnum "2"; txlen "2551";
chr15	sragcm37_mid	exon	18367289	18367354	0.00252506833235762	-	.	gene_id "ENSMUSG00000098150.4"; transcript_id "ENSMUSG00000098150.4_tx_56"; exon_id "chr15_18367289_18367354_-"; exonnum "2"; txlen "3163";
chr15	sragcm37_mid	exon	18367289	18367354	0.00252506833235762	-	.	gene_id "ENSMUSG00000098150.4"; transcript_id "ENSMUSG00000098150.4_tx_57"; exon_id "chr15_18367289_18367354_-"; exonnum "2"; txlen "2852";
chr15	sragcm37_mid	exon	18367289	18367354	0.0348398622314387	-	.	gene_id "ENSMUSG00000098150.4"; transcript_id "ENSMUSG00000098150.4_tx_7"; exon_id "chr15_18367289_18367354_-"; exonnum "1"; txlen "990";
chr15	sragcm37_mid	exon	18367289	18367354	0.0348398622314387	-	.	gene_id "ENSMUSG00000098150.4"; transcript_id "ENSMUSG00000098150.4_tx_8"; exon_id "chr15_18367289_18367354_-"; exonnum "1"; txlen "1129";
chr15	HAVANA	exon	18367289	18367355	0	-	.	gene_id "ENSMUSG00000098150.4"; transcript_id "ENSMUST00000287755.1"; gene_type "lncRNA"; gene_name "4921515E04Rik"; transcript_type "lncRNA"; transcript_name "4921515E04Rik-211"; exon_number 1; exon_id "ENSMUSE00001570111.1"; level 2; mgi_id "MGI:1918136"; tag "TAGENE"; havana_gene "OTTMUSG00000043400.1";
chr15	HAVANA	exon	18367940	18368295	0	-	.	gene_id "ENSMUSG00000098150.4"; transcript_id "ENSMUST00000287754.1"; gene_type "lncRNA"; gene_name "4921515E04Rik"; transcript_type "lncRNA"; transcript_name "4921515E04Rik-210"; exon_number 1; exon_id "ENSMUSE00001570112.1"; level 2; mgi_id "MGI:1918136"; tag "TAGENE"; havana_gene "OTTMUSG00000043400.1";
chr15	ENSEMBL_gcm37	exon	18367940	18368295	0.00862731680222187	-	.	gene_id "ENSMUSG00000098150.4"; transcript_id "ENSMUSG00000098150.4_tx_32"; exon_id "chr15_18367940_18368295_-"; exonnum "1"; txlen "2238";
chr15	ENSEMBL_gcm37	exon	18367940	18368295	0.00862731680222187	-	.	gene_id "ENSMUSG00000098150.4"; transcript_id "ENSMUSG00000098150.4_tx_34"; exon_id "chr15_18367940_18368295_-"; exonnum "1"; txlen "2099";
chr15	ENSEMBL_gcm37	exon	18367940	18368295	0.00862731680222187	-	.	gene_id "ENSMUSG00000098150.4"; transcript_id "ENSMUSG00000098150.4_tx_36"; exon_id "chr15_18367940_18368295_-"; exonnum "1"; txlen "1785";
chr15	ENSEMBL_gcm37	exon	18367940	18368295	0.00862731680222187	-	.	gene_id "ENSMUSG00000098150.4"; transcript_id "ENSMUSG00000098150.4_tx_37"; exon_id "chr15_18367940_18368295_-"; exonnum "1"; txlen "1918";
chr15	ENSEMBL_gcm37	exon	18367940	18368295	0.00862731680222187	-	.	gene_id "ENSMUSG00000098150.4"; transcript_id "ENSMUSG00000098150.4_tx_38"; exon_id "chr15_18367940_18368295_-"; exonnum "1"; txlen "2449";
chr15	ENSEMBL_gcm37	exon	18367940	18368295	0.00862731680222187	-	.	gene_id "ENSMUSG00000098150.4"; transcript_id "ENSMUSG00000098150.4_tx_39"; exon_id "chr15_18367940_18368295_-"; exonnum "1"; txlen "2457";
chr15	ENSEMBL_gcm37	exon	18367940	18368295	0.00862731680222187	-	.	gene_id "ENSMUSG00000098150.4"; transcript_id "ENSMUSG00000098150.4_tx_40"; exon_id "chr15_18367940_18368295_-"; exonnum "1"; txlen "2135";
chr15	ENSEMBL_gcm37	exon	18367940	18368295	0.00715436027501326	-	.	gene_id "ENSMUSG00000098150.4"; transcript_id "ENSMUSG00000098150.4_tx_46"; exon_id "chr15_18367940_18368295_-"; exonnum "1"; txlen "1838";
chr15	ENSEMBL_gcm37	exon	18367940	18368295	0.00673351555295365	-	.	gene_id "ENSMUSG00000098150.4"; transcript_id "ENSMUSG00000098150.4_tx_54"; exon_id "chr15_18367940_18368295_-"; exonnum "1"; txlen "2551";
chr15	ENSEMBL_gcm37	exon	18367940	18368295	0.00252506833235762	-	.	gene_id "ENSMUSG00000098150.4"; transcript_id "ENSMUSG00000098150.4_tx_56"; exon_id "chr15_18367940_18368295_-"; exonnum "1"; txlen "3163";
chr15	sragcm37_ss	exon	18368257	18368301	0.00736478263604306	-	.	gene_id "ENSMUSG00000098150.4"; transcript_id "ENSMUSG00000098150.4_tx_41"; exon_id "chr15_18368257_18368301_-"; exonnum "1"; txlen "1788";
chr15	sragcm37_ss	exon	18368257	18368301	0.00736478263604306	-	.	gene_id "ENSMUSG00000098150.4"; transcript_id "ENSMUSG00000098150.4_tx_42"; exon_id "chr15_18368257_18368301_-"; exonnum "1"; txlen "1474";
chr15	sragcm37_ss	exon	18368257	18368301	0.00736478263604306	-	.	gene_id "ENSMUSG00000098150.4"; transcript_id "ENSMUSG00000098150.4_tx_43"; exon_id "chr15_18368257_18368301_-"; exonnum "1"; txlen "2138";
chr15	sragcm37_ss	exon	18368257	18368301	0.00252506833235762	-	.	gene_id "ENSMUSG00000098150.4"; transcript_id "ENSMUSG00000098150.4_tx_57"; exon_id "chr15_18368257_18368301_-"; exonnum "1"; txlen "2852";
chr15	HAVANA	exon	18368309	18368324	0	-	.	gene_id "ENSMUSG00000098150.4"; transcript_id "ENSMUST00000228926.2"; gene_type "lncRNA"; gene_name "4921515E04Rik"; transcript_type "retained_intron"; transcript_name "4921515E04Rik-204"; exon_number 1; exon_id "ENSMUSE00001470650.2"; level 2; mgi_id "MGI:1918136"; havana_gene "OTTMUSG00000043400.1"; havana_transcript "OTTMUST00000169580.1";
chr15	HAVANA	exon	18368309	18368334	0	-	.	gene_id "ENSMUSG00000098150.4"; transcript_id "ENSMUST00000226383.2"; gene_type "lncRNA"; gene_name "4921515E04Rik"; transcript_type "lncRNA"; transcript_name "4921515E04Rik-202"; exon_number 1; exon_id "ENSMUSE00001433506.2"; level 2; mgi_id "MGI:1918136"; tag "RNA_Seq_supported_only"; tag "basic"; havana_gene "OTTMUSG00000043400.1"; havana_transcript "OTTMUST00000169579.1";
chr15	HAVANA	exon	18368309	18368334	0	-	.	gene_id "ENSMUSG00000098150.4"; transcript_id "ENSMUST00000287753.1"; gene_type "lncRNA"; gene_name "4921515E04Rik"; transcript_type "lncRNA"; transcript_name "4921515E04Rik-209"; exon_number 1; exon_id "ENSMUSE00001433506.2"; level 2; mgi_id "MGI:1918136"; tag "TAGENE"; havana_gene "OTTMUSG00000043400.1";
chr15	HAVANA	exon	18368309	18368335	0	-	.	gene_id "ENSMUSG00000098150.4"; transcript_id "ENSMUST00000287752.1"; gene_type "lncRNA"; gene_name "4921515E04Rik"; transcript_type "lncRNA"; transcript_name "4921515E04Rik-208"; exon_number 1; exon_id "ENSMUSE00001570114.1"; level 2; mgi_id "MGI:1918136"; tag "TAGENE"; havana_gene "OTTMUSG00000043400.1";
chr15	HAVANA	exon	18369484	18369661	0	-	.	gene_id "ENSMUSG00000098150.4"; transcript_id "ENSMUST00000287751.1"; gene_type "lncRNA"; gene_name "4921515E04Rik"; transcript_type "lncRNA"; transcript_name "4921515E04Rik-207"; exon_number 1; exon_id "ENSMUSE00001570110.1"; level 2; mgi_id "MGI:1918136"; tag "TAGENE"; havana_gene "OTTMUSG00000043400.1";
chr15	HAVANA	exon	18369484	18369667	0	-	.	gene_id "ENSMUSG00000098150.4"; transcript_id "ENSMUST00000287750.1"; gene_type "lncRNA"; gene_name "4921515E04Rik"; transcript_type "lncRNA"; transcript_name "4921515E04Rik-206"; exon_number 1; exon_id "ENSMUSE00001570108.1"; level 2; mgi_id "MGI:1918136"; tag "TAGENE"; havana_gene "OTTMUSG00000043400.1";
chr15	ENSEMBL_gcm37	exon	18369484	18369667	0.0281965963779934	-	.	gene_id "ENSMUSG00000098150.4"; transcript_id "ENSMUSG00000098150.4_tx_10"; exon_id "chr15_18369484_18369667_-"; exonnum "1"; txlen "1547";
chr15	ENSEMBL_gcm37	exon	18369484	18369667	0.0258819504066656	-	.	gene_id "ENSMUSG00000098150.4"; transcript_id "ENSMUSG00000098150.4_tx_12"; exon_id "chr15_18369484_18369667_-"; exonnum "1"; txlen "1686";
chr15	ENSEMBL_gcm37	exon	18369484	18369667	0.0149399876331159	-	.	gene_id "ENSMUSG00000098150.4"; transcript_id "ENSMUSG00000098150.4_tx_15"; exon_id "chr15_18369484_18369667_-"; exonnum "1"; txlen "1666";
chr15	ENSEMBL_gcm37	exon	18369484	18369667	0.0115732298566391	-	.	gene_id "ENSMUSG00000098150.4"; transcript_id "ENSMUSG00000098150.4_tx_20"; exon_id "chr15_18369484_18369667_-"; exonnum "1"; txlen "2219";
chr15	ENSEMBL_gcm37	exon	18369484	18369667	0.0115732298566391	-	.	gene_id "ENSMUSG00000098150.4"; transcript_id "ENSMUSG00000098150.4_tx_21"; exon_id "chr15_18369484_18369667_-"; exonnum "1"; txlen "1897";
chr15	ENSEMBL_gcm37	exon	18369484	18369667	0.0115732298566391	-	.	gene_id "ENSMUSG00000098150.4"; transcript_id "ENSMUSG00000098150.4_tx_22"; exon_id "chr15_18369484_18369667_-"; exonnum "1"; txlen "1905";
chr15	ENSEMBL_gcm37	exon	18369484	18369667	0.0115732298566391	-	.	gene_id "ENSMUSG00000098150.4"; transcript_id "ENSMUSG00000098150.4_tx_24"; exon_id "chr15_18369484_18369667_-"; exonnum "1"; txlen "2358";
chr15	ENSEMBL_gcm37	exon	18369484	18369667	0.0115732298566391	-	.	gene_id "ENSMUSG00000098150.4"; transcript_id "ENSMUSG00000098150.4_tx_25"; exon_id "chr15_18369484_18369667_-"; exonnum "1"; txlen "2036";
chr15	ENSEMBL_gcm37	exon	18369484	18369667	0.0115732298566391	-	.	gene_id "ENSMUSG00000098150.4"; transcript_id "ENSMUSG00000098150.4_tx_26"; exon_id "chr15_18369484_18369667_-"; exonnum "1"; txlen "2044";
chr15	ENSEMBL_gcm37	exon	18369484	18369667	0.00862731680222187	-	.	gene_id "ENSMUSG00000098150.4"; transcript_id "ENSMUSG00000098150.4_tx_30"; exon_id "chr15_18369484_18369667_-"; exonnum "1"; txlen "1649";
chr15	ENSEMBL_gcm37	exon	18369484	18369667	0.00862731680222187	-	.	gene_id "ENSMUSG00000098150.4"; transcript_id "ENSMUSG00000098150.4_tx_35"; exon_id "chr15_18369484_18369667_-"; exonnum "1"; txlen "1788";
chr15	ENSEMBL_gcm37	exon	18369484	18369667	0.00673351555295365	-	.	gene_id "ENSMUSG00000098150.4"; transcript_id "ENSMUSG00000098150.4_tx_48"; exon_id "chr15_18369484_18369667_-"; exonnum "1"; txlen "2065";
chr15	ENSEMBL_gcm37	exon	18369484	18369667	0.00673351555295365	-	.	gene_id "ENSMUSG00000098150.4"; transcript_id "ENSMUSG00000098150.4_tx_49"; exon_id "chr15_18369484_18369667_-"; exonnum "1"; txlen "2313";
chr15	ENSEMBL_gcm37	exon	18369484	18369667	0.00673351555295365	-	.	gene_id "ENSMUSG00000098150.4"; transcript_id "ENSMUSG00000098150.4_tx_50"; exon_id "chr15_18369484_18369667_-"; exonnum "1"; txlen "2321";
chr15	ENSEMBL_gcm37	exon	18369484	18369667	0.00673351555295365	-	.	gene_id "ENSMUSG00000098150.4"; transcript_id "ENSMUSG00000098150.4_tx_51"; exon_id "chr15_18369484_18369667_-"; exonnum "1"; txlen "1751";
chr15	ENSEMBL_gcm37	exon	18369484	18369667	0.00673351555295365	-	.	gene_id "ENSMUSG00000098150.4"; transcript_id "ENSMUSG00000098150.4_tx_52"; exon_id "chr15_18369484_18369667_-"; exonnum "1"; txlen "2452";
chr15	ENSEMBL_gcm37	exon	18369484	18369667	0.00673351555295365	-	.	gene_id "ENSMUSG00000098150.4"; transcript_id "ENSMUSG00000098150.4_tx_53"; exon_id "chr15_18369484_18369667_-"; exonnum "1"; txlen "1999";
chr15	HAVANA	exon	18369484	18369713	0	-	.	gene_id "ENSMUSG00000098150.4"; transcript_id "ENSMUST00000227364.2"; gene_type "lncRNA"; gene_name "4921515E04Rik"; transcript_type "lncRNA"; transcript_name "4921515E04Rik-203"; exon_number 1; exon_id "ENSMUSE00001436048.2"; level 2; mgi_id "MGI:1918136"; tag "basic"; tag "Ensembl_canonical"; tag "GENCODE_Primary"; havana_gene "OTTMUSG00000043400.1"; havana_transcript "OTTMUST00000113879.1";
chr15	HAVANA	exon	18369484	18369739	0	-	.	gene_id "ENSMUSG00000098150.4"; transcript_id "ENSMUST00000287749.1"; gene_type "lncRNA"; gene_name "4921515E04Rik"; transcript_type "lncRNA"; transcript_name "4921515E04Rik-205"; exon_number 1; exon_id "ENSMUSE00001570106.1"; level 2; mgi_id "MGI:1918136"; tag "TAGENE"; havana_gene "OTTMUSG00000043400.1";
chr15	HAVANA	gene	18385435	18385527	0	-	.	gene_id "ENSMUSG00000115358.2"; gene_type "processed_pseudogene"; gene_name "Gm49138"; level 2; mgi_id "MGI:6118550"; havana_gene "OTTMUSG00000070051.1";
chr15	HAVANA	transcript	18385435	18385527	0	-	.	gene_id "ENSMUSG00000115358.2"; transcript_id "ENSMUST00000227289.2"; gene_type "processed_pseudogene"; gene_name "Gm49138"; transcript_type "processed_pseudogene"; transcript_name "Gm49138-201"; level 2; mgi_id "MGI:6118550"; ont "PGO:0000004"; tag "basic"; tag "Ensembl_canonical"; tag "GENCODE_Primary"; havana_gene "OTTMUSG00000070051.1"; havana_transcript "OTTMUST00000169581.1";
chr15	HAVANA	exon	18385435	18385527	0	-	.	gene_id "ENSMUSG00000115358.2"; transcript_id "ENSMUST00000227289.2"; gene_type "processed_pseudogene"; gene_name "Gm49138"; transcript_type "processed_pseudogene"; transcript_name "Gm49138-201"; exon_number 1; exon_id "ENSMUSE00001433110.2"; level 2; mgi_id "MGI:6118550"; ont "PGO:0000004"; tag "basic"; tag "Ensembl_canonical"; tag "GENCODE_Primary"; havana_gene "OTTMUSG00000070051.1"; havana_transcript "OTTMUST00000169581.1";
chr15	sragcm37_es	exon	18526645	18527027	0.00545540333332302	-	.	gene_id "ENSMUSG00000084873.4"; transcript_id "ENSMUSG00000084873.4_tx_12"; exon_id "chr15_18526645_18527027_-"; exonnum "4"; txlen "794";
chr15	sragcm37_es	exon	18526645	18527027	0.00545540333332302	-	.	gene_id "ENSMUSG00000084873.4"; transcript_id "ENSMUSG00000084873.4_tx_13"; exon_id "chr15_18526645_18527027_-"; exonnum "3"; txlen "605";
chr15	HAVANA	exon	18697770	18698522	0	-	.	gene_id "ENSMUSG00000084873.4"; transcript_id "ENSMUST00000150382.4"; gene_type "lncRNA"; gene_name "C030047K22Rik"; transcript_type "lncRNA"; transcript_name "C030047K22Rik-201"; exon_number 4; exon_id "ENSMUSE00000835101.4"; level 2; transcript_support_level "1"; mgi_id "MGI:1924868"; tag "basic"; tag "Ensembl_canonical"; tag "GENCODE_Primary"; havana_gene "OTTMUSG00000039789.1"; havana_transcript "OTTMUST00000103435.1";
chr15	ENSEMBL_gcm37	exon	18697770	18698522	0.298878141951692	-	.	gene_id "ENSMUSG00000084873.4"; transcript_id "ENSMUSG00000084873.4_tx_1"; exon_id "chr15_18697770_18698522_-"; exonnum "5"; txlen "1961";
chr15	ENSEMBL_gcm37	exon	18697770	18698522	0.00732092265133757	-	.	gene_id "ENSMUSG00000084873.4"; transcript_id "ENSMUSG00000084873.4_tx_10"; exon_id "chr15_18697770_18698522_-"; exonnum "4"; txlen "1132";
chr15	ENSEMBL_gcm37	exon	18697770	18698522	0.0121997230984762	-	.	gene_id "ENSMUSG00000084873.4"; transcript_id "ENSMUSG00000084873.4_tx_4"; exon_id "chr15_18697770_18698522_-"; exonnum "6"; txlen "2028";
chr15	ENSEMBL_gcm37	exon	18697770	18698522	0.0121997230984762	-	.	gene_id "ENSMUSG00000084873.4"; transcript_id "ENSMUSG00000084873.4_tx_5"; exon_id "chr15_18697770_18698522_-"; exonnum "5"; txlen "1231";
chr15	ENSEMBL_gcm37	exon	18697770	18698522	0.00732092265133757	-	.	gene_id "ENSMUSG00000084873.4"; transcript_id "ENSMUSG00000084873.4_tx_9"; exon_id "chr15_18697770_18698522_-"; exonnum "5"; txlen "1321";
chr15	HAVANA	gene	18697770	18818860	0	-	.	gene_id "ENSMUSG00000084873.4"; gene_type "lncRNA"; gene_name "C030047K22Rik"; level 2; mgi_id "MGI:1924868"; havana_gene "OTTMUSG00000039789.1";
chr15	HAVANA	transcript	18697770	18818860	0	-	.	gene_id "ENSMUSG00000084873.4"; transcript_id "ENSMUST00000150382.4"; gene_type "lncRNA"; gene_name "C030047K22Rik"; transcript_type "lncRNA"; transcript_name "C030047K22Rik-201"; level 2; transcript_support_level "1"; mgi_id "MGI:1924868"; tag "basic"; tag "Ensembl_canonical"; tag "GENCODE_Primary"; havana_gene "OTTMUSG00000039789.1"; havana_transcript "OTTMUST00000103435.1";
chr15	sragcm37_mid	exon	18698949	18699105	0.00732092265133757	-	.	gene_id "ENSMUSG00000084873.4"; transcript_id "ENSMUSG00000084873.4_tx_10"; exon_id "chr15_18698949_18699105_-"; exonnum "3"; txlen "1132";
chr15	sragcm37_mid	exon	18698949	18699105	0.00732092265133757	-	.	gene_id "ENSMUSG00000084873.4"; transcript_id "ENSMUSG00000084873.4_tx_9"; exon_id "chr15_18698949_18699105_-"; exonnum "4"; txlen "1321";
chr15	sragcm37_mid	exon	18698949	18699745	0.298878141951692	-	.	gene_id "ENSMUSG00000084873.4"; transcript_id "ENSMUSG00000084873.4_tx_1"; exon_id "chr15_18698949_18699745_-"; exonnum "4"; txlen "1961";
chr15	sragcm37_mid	exon	18698949	18699745	0.00516337649627405	-	.	gene_id "ENSMUSG00000084873.4"; transcript_id "ENSMUSG00000084873.4_tx_14"; exon_id "chr15_18698949_18699745_-"; exonnum "6"; txlen "1376";
chr15	sragcm37_mid	exon	18698949	18699745	0.0121997230984762	-	.	gene_id "ENSMUSG00000084873.4"; transcript_id "ENSMUSG00000084873.4_tx_4"; exon_id "chr15_18698949_18699745_-"; exonnum "5"; txlen "2028";
chr15	sragcm37_mid	exon	18698949	18699745	0.0112633973281174	-	.	gene_id "ENSMUSG00000084873.4"; transcript_id "ENSMUSG00000084873.4_tx_7"; exon_id "chr15_18698949_18699745_-"; exonnum "5"; txlen "1245";
chr15	sragcm37_es	exon	18701972	18702327	0.0699534915671031	-	.	gene_id "ENSMUSG00000084873.4"; transcript_id "ENSMUSG00000084873.4_tx_3"; exon_id "chr15_18701972_18702327_-"; exonnum "4"; txlen "767";
chr15	sragcm37_es	exon	18701972	18702327	0.0121997230984762	-	.	gene_id "ENSMUSG00000084873.4"; transcript_id "ENSMUSG00000084873.4_tx_6"; exon_id "chr15_18701972_18702327_-"; exonnum "5"; txlen "834";
chr15	HAVANA	exon	18704649	18704795	0	-	.	gene_id "ENSMUSG00000084873.4"; transcript_id "ENSMUST00000150382.4"; gene_type "lncRNA"; gene_name "C030047K22Rik"; transcript_type "lncRNA"; transcript_name "C030047K22Rik-201"; exon_number 3; exon_id "ENSMUSE00000737991.2"; level 2; transcript_support_level "1"; mgi_id "MGI:1924868"; tag "basic"; tag "Ensembl_canonical"; tag "GENCODE_Primary"; havana_gene "OTTMUSG00000039789.1"; havana_transcript "OTTMUST00000103435.1";
chr15	ENSEMBL_gcm37	exon	18704649	18704795	0.298878141951692	-	.	gene_id "ENSMUSG00000084873.4"; transcript_id "ENSMUSG00000084873.4_tx_1"; exon_id "chr15_18704649_18704795_-"; exonnum "3"; txlen "1961";
chr15	ENSEMBL_gcm37	exon	18704649	18704795	0.00732092265133757	-	.	gene_id "ENSMUSG00000084873.4"; transcript_id "ENSMUSG00000084873.4_tx_10"; exon_id "chr15_18704649_18704795_-"; exonnum "2"; txlen "1132";
chr15	ENSEMBL_gcm37	exon	18704649	18704795	0.00545540333332302	-	.	gene_id "ENSMUSG00000084873.4"; transcript_id "ENSMUSG00000084873.4_tx_12"; exon_id "chr15_18704649_18704795_-"; exonnum "3"; txlen "794";
chr15	ENSEMBL_gcm37	exon	18704649	18704795	0.00545540333332302	-	.	gene_id "ENSMUSG00000084873.4"; transcript_id "ENSMUSG00000084873.4_tx_13"; exon_id "chr15_18704649_18704795_-"; exonnum "2"; txlen "605";
chr15	ENSEMBL_gcm37	exon	18704649	18704795	0.00516337649627405	-	.	gene_id "ENSMUSG00000084873.4"; transcript_id "ENSMUSG00000084873.4_tx_14"; exon_id "chr15_18704649_18704795_-"; exonnum "5"; txlen "1376";
chr15	ENSEMBL_gcm37	exon	18704649	18704795	0.0699534915671031	-	.	gene_id "ENSMUSG00000084873.4"; transcript_id "ENSMUSG00000084873.4_tx_3"; exon_id "chr15_18704649_18704795_-"; exonnum "3"; txlen "767";
chr15	ENSEMBL_gcm37	exon	18704649	18704795	0.0121997230984762	-	.	gene_id "ENSMUSG00000084873.4"; transcript_id "ENSMUSG00000084873.4_tx_4"; exon_id "chr15_18704649_18704795_-"; exonnum "4"; txlen "2028";
chr15	ENSEMBL_gcm37	exon	18704649	18704795	0.0121997230984762	-	.	gene_id "ENSMUSG00000084873.4"; transcript_id "ENSMUSG00000084873.4_tx_5"; exon_id "chr15_18704649_18704795_-"; exonnum "4"; txlen "1231";
chr15	ENSEMBL_gcm37	exon	18704649	18704795	0.0121997230984762	-	.	gene_id "ENSMUSG00000084873.4"; transcript_id "ENSMUSG00000084873.4_tx_6"; exon_id "chr15_18704649_18704795_-"; exonnum "4"; txlen "834";
chr15	ENSEMBL_gcm37	exon	18704649	18704795	0.0112633973281174	-	.	gene_id "ENSMUSG00000084873.4"; transcript_id "ENSMUSG00000084873.4_tx_7"; exon_id "chr15_18704649_18704795_-"; exonnum "4"; txlen "1245";
chr15	ENSEMBL_gcm37	exon	18704649	18704795	0.00732092265133757	-	.	gene_id "ENSMUSG00000084873.4"; transcript_id "ENSMUSG00000084873.4_tx_9"; exon_id "chr15_18704649_18704795_-"; exonnum "3"; txlen "1321";
chr15	sragcm37_mid	exon	18705194	18705268	0.00732092265133757	-	.	gene_id "ENSMUSG00000084873.4"; transcript_id "ENSMUSG00000084873.4_tx_10"; exon_id "chr15_18705194_18705268_-"; exonnum "1"; txlen "1132";
chr15	sragcm37_mid	exon	18705194	18705268	0.00545540333332302	-	.	gene_id "ENSMUSG00000084873.4"; transcript_id "ENSMUSG00000084873.4_tx_13"; exon_id "chr15_18705194_18705268_-"; exonnum "1"; txlen "605";
chr15	sragcm37_mid	exon	18705194	18705268	0.00516337649627405	-	.	gene_id "ENSMUSG00000084873.4"; transcript_id "ENSMUSG00000084873.4_tx_14"; exon_id "chr15_18705194_18705268_-"; exonnum "4"; txlen "1376";
chr15	sragcm37_mid	exon	18746228	18746320	0.00516337649627405	-	.	gene_id "ENSMUSG00000084873.4"; transcript_id "ENSMUSG00000084873.4_tx_14"; exon_id "chr15_18746228_18746320_-"; exonnum "3"; txlen "1376";
chr15	sragcm37_mid	exon	18762563	18762599	0.0112633973281174	-	.	gene_id "ENSMUSG00000084873.4"; transcript_id "ENSMUSG00000084873.4_tx_7"; exon_id "chr15_18762563_18762599_-"; exonnum "3"; txlen "1245";
chr15	HAVANA	exon	18809003	18809072	0	-	.	gene_id "ENSMUSG00000084873.4"; transcript_id "ENSMUST00000150382.4"; gene_type "lncRNA"; gene_name "C030047K22Rik"; transcript_type "lncRNA"; transcript_name "C030047K22Rik-201"; exon_number 2; exon_id "ENSMUSE00000785851.2"; level 2; transcript_support_level "1"; mgi_id "MGI:1924868"; tag "basic"; tag "Ensembl_canonical"; tag "GENCODE_Primary"; havana_gene "OTTMUSG00000039789.1"; havana_transcript "OTTMUST00000103435.1";
chr15	ENSEMBL_gcm37	exon	18809003	18809072	0.298878141951692	-	.	gene_id "ENSMUSG00000084873.4"; transcript_id "ENSMUSG00000084873.4_tx_1"; exon_id "chr15_18809003_18809072_-"; exonnum "2"; txlen "1961";
chr15	ENSEMBL_gcm37	exon	18809003	18809072	0.00545540333332302	-	.	gene_id "ENSMUSG00000084873.4"; transcript_id "ENSMUSG00000084873.4_tx_12"; exon_id "chr15_18809003_18809072_-"; exonnum "2"; txlen "794";
chr15	ENSEMBL_gcm37	exon	18809003	18809072	0.00516337649627405	-	.	gene_id "ENSMUSG00000084873.4"; transcript_id "ENSMUSG00000084873.4_tx_14"; exon_id "chr15_18809003_18809072_-"; exonnum "2"; txlen "1376";
chr15	ENSEMBL_gcm37	exon	18809003	18809072	0.0699534915671031	-	.	gene_id "ENSMUSG00000084873.4"; transcript_id "ENSMUSG00000084873.4_tx_3"; exon_id "chr15_18809003_18809072_-"; exonnum "2"; txlen "767";
chr15	ENSEMBL_gcm37	exon	18809003	18809072	0.0121997230984762	-	.	gene_id "ENSMUSG00000084873.4"; transcript_id "ENSMUSG00000084873.4_tx_4"; exon_id "chr15_18809003_18809072_-"; exonnum "3"; txlen "2028";
chr15	ENSEMBL_gcm37	exon	18809003	18809072	0.0121997230984762	-	.	gene_id "ENSMUSG00000084873.4"; transcript_id "ENSMUSG00000084873.4_tx_5"; exon_id "chr15_18809003_18809072_-"; exonnum "3"; txlen "1231";
chr15	ENSEMBL_gcm37	exon	18809003	18809072	0.0121997230984762	-	.	gene_id "ENSMUSG00000084873.4"; transcript_id "ENSMUSG00000084873.4_tx_6"; exon_id "chr15_18809003_18809072_-"; exonnum "3"; txlen "834";
chr15	ENSEMBL_gcm37	exon	18809003	18809072	0.0112633973281174	-	.	gene_id "ENSMUSG00000084873.4"; transcript_id "ENSMUSG00000084873.4_tx_7"; exon_id "chr15_18809003_18809072_-"; exonnum "2"; txlen "1245";
chr15	ENSEMBL_gcm37	exon	18809003	18809072	0.00732092265133757	-	.	gene_id "ENSMUSG00000084873.4"; transcript_id "ENSMUSG00000084873.4_tx_9"; exon_id "chr15_18809003_18809072_-"; exonnum "2"; txlen "1321";
chr15	sragcm37_mid	exon	18818436	18818502	0.0121997230984762	-	.	gene_id "ENSMUSG00000084873.4"; transcript_id "ENSMUSG00000084873.4_tx_4"; exon_id "chr15_18818436_18818502_-"; exonnum "2"; txlen "2028";
chr15	sragcm37_mid	exon	18818436	18818502	0.0121997230984762	-	.	gene_id "ENSMUSG00000084873.4"; transcript_id "ENSMUSG00000084873.4_tx_5"; exon_id "chr15_18818436_18818502_-"; exonnum "2"; txlen "1231";
chr15	sragcm37_mid	exon	18818436	18818502	0.0121997230984762	-	.	gene_id "ENSMUSG00000084873.4"; transcript_id "ENSMUSG00000084873.4_tx_6"; exon_id "chr15_18818436_18818502_-"; exonnum "2"; txlen "834";
chr15	HAVANA	exon	18818667	18818860	0	-	.	gene_id "ENSMUSG00000084873.4"; transcript_id "ENSMUST00000150382.4"; gene_type "lncRNA"; gene_name "C030047K22Rik"; transcript_type "lncRNA"; transcript_name "C030047K22Rik-201"; exon_number 1; exon_id "ENSMUSE00000729957.4"; level 2; transcript_support_level "1"; mgi_id "MGI:1924868"; tag "basic"; tag "Ensembl_canonical"; tag "GENCODE_Primary"; havana_gene "OTTMUSG00000039789.1"; havana_transcript "OTTMUST00000103435.1";
chr15	ENSEMBL_gcm37	exon	18818667	18818860	0.298878141951692	-	.	gene_id "ENSMUSG00000084873.4"; transcript_id "ENSMUSG00000084873.4_tx_1"; exon_id "chr15_18818667_18818860_-"; exonnum "1"; txlen "1961";
chr15	ENSEMBL_gcm37	exon	18818667	18818860	0.00545540333332302	-	.	gene_id "ENSMUSG00000084873.4"; transcript_id "ENSMUSG00000084873.4_tx_12"; exon_id "chr15_18818667_18818860_-"; exonnum "1"; txlen "794";
chr15	ENSEMBL_gcm37	exon	18818667	18818860	0.00516337649627405	-	.	gene_id "ENSMUSG00000084873.4"; transcript_id "ENSMUSG00000084873.4_tx_14"; exon_id "chr15_18818667_18818860_-"; exonnum "1"; txlen "1376";
chr15	ENSEMBL_gcm37	exon	18818667	18818860	0.0699534915671031	-	.	gene_id "ENSMUSG00000084873.4"; transcript_id "ENSMUSG00000084873.4_tx_3"; exon_id "chr15_18818667_18818860_-"; exonnum "1"; txlen "767";
chr15	ENSEMBL_gcm37	exon	18818667	18818860	0.0121997230984762	-	.	gene_id "ENSMUSG00000084873.4"; transcript_id "ENSMUSG00000084873.4_tx_4"; exon_id "chr15_18818667_18818860_-"; exonnum "1"; txlen "2028";
chr15	ENSEMBL_gcm37	exon	18818667	18818860	0.0121997230984762	-	.	gene_id "ENSMUSG00000084873.4"; transcript_id "ENSMUSG00000084873.4_tx_5"; exon_id "chr15_18818667_18818860_-"; exonnum "1"; txlen "1231";
chr15	ENSEMBL_gcm37	exon	18818667	18818860	0.0121997230984762	-	.	gene_id "ENSMUSG00000084873.4"; transcript_id "ENSMUSG00000084873.4_tx_6"; exon_id "chr15_18818667_18818860_-"; exonnum "1"; txlen "834";
chr15	ENSEMBL_gcm37	exon	18818667	18818860	0.0112633973281174	-	.	gene_id "ENSMUSG00000084873.4"; transcript_id "ENSMUSG00000084873.4_tx_7"; exon_id "chr15_18818667_18818860_-"; exonnum "1"; txlen "1245";
chr15	ENSEMBL_gcm37	exon	18818667	18818860	0.00732092265133757	-	.	gene_id "ENSMUSG00000084873.4"; transcript_id "ENSMUSG00000084873.4_tx_9"; exon_id "chr15_18818667_18818860_-"; exonnum "1"; txlen "1321";
chr15	HAVANA	exon	19023438	19023534	0	-	.	gene_id "ENSMUSG00000127148.1"; transcript_id "ENSMUST00000280239.1"; gene_type "lncRNA"; gene_name "ENSMUSG00000127148"; transcript_type "lncRNA"; transcript_name "ENSMUST00000280239"; exon_number 4; exon_id "ENSMUSE00001555384.1"; level 2; tag "basic"; tag "Ensembl_canonical"; tag "GENCODE_Primary"; tag "TAGENE";
chr15	ENSEMBL_gcm37	exon	19023438	19023534	0.0128860659287355	-	.	gene_id "ENSMUSG00000127148.1"; transcript_id "ENSMUSG00000127148.1_tx_10"; exon_id "chr15_19023438_19023534_-"; exonnum "4"; txlen "553";
chr15	ENSEMBL_gcm37	exon	19023438	19023534	0.0104830511903704	-	.	gene_id "ENSMUSG00000127148.1"; transcript_id "ENSMUSG00000127148.1_tx_11"; exon_id "chr15_19023438_19023534_-"; exonnum "4"; txlen "850";
chr15	ENSEMBL_gcm37	exon	19023438	19023534	0.0363778358339	-	.	gene_id "ENSMUSG00000127148.1"; transcript_id "ENSMUSG00000127148.1_tx_4"; exon_id "chr15_19023438_19023534_-"; exonnum "4"; txlen "594";
chr15	ENSEMBL_gcm37	exon	19023438	19023534	0.0363778358339	-	.	gene_id "ENSMUSG00000127148.1"; transcript_id "ENSMUSG00000127148.1_tx_5"; exon_id "chr15_19023438_19023534_-"; exonnum "5"; txlen "715";
chr15	ENSEMBL_gcm37	exon	19023438	19023534	0.0316403939305242	-	.	gene_id "ENSMUSG00000127148.1"; transcript_id "ENSMUSG00000127148.1_tx_6"; exon_id "chr15_19023438_19023534_-"; exonnum "3"; txlen "729";
chr15	ENSEMBL_gcm37	exon	19023438	19023534	0.0132519246607607	-	.	gene_id "ENSMUSG00000127148.1"; transcript_id "ENSMUSG00000127148.1_tx_8"; exon_id "chr15_19023438_19023534_-"; exonnum "4"; txlen "891";
chr15	ENSEMBL_gcm37	exon	19023438	19023534	0.0132519246607607	-	.	gene_id "ENSMUSG00000127148.1"; transcript_id "ENSMUSG00000127148.1_tx_9"; exon_id "chr15_19023438_19023534_-"; exonnum "5"; txlen "1012";
chr15	HAVANA	gene	19023438	19070089	0	-	.	gene_id "ENSMUSG00000127148.1"; gene_type "lncRNA"; gene_name "ENSMUSG00000127148"; level 2;
chr15	HAVANA	transcript	19023438	19070089	0	-	.	gene_id "ENSMUSG00000127148.1"; transcript_id "ENSMUST00000280239.1"; gene_type "lncRNA"; gene_name "ENSMUSG00000127148"; transcript_type "lncRNA"; transcript_name "ENSMUST00000280239"; level 2; tag "basic"; tag "Ensembl_canonical"; tag "GENCODE_Primary"; tag "TAGENE";
chr15	sragcm37_mid	exon	19023974	19024046	0.0128860659287355	-	.	gene_id "ENSMUSG00000127148.1"; transcript_id "ENSMUSG00000127148.1_tx_10"; exon_id "chr15_19023974_19024046_-"; exonnum "3"; txlen "553";
chr15	sragcm37_mid	exon	19023974	19024046	0.0363778358339	-	.	gene_id "ENSMUSG00000127148.1"; transcript_id "ENSMUSG00000127148.1_tx_4"; exon_id "chr15_19023974_19024046_-"; exonnum "3"; txlen "594";
chr15	sragcm37_mid	exon	19023974	19024046	0.0363778358339	-	.	gene_id "ENSMUSG00000127148.1"; transcript_id "ENSMUSG00000127148.1_tx_5"; exon_id "chr15_19023974_19024046_-"; exonnum "4"; txlen "715";
chr15	HAVANA	exon	19023974	19024343	0	-	.	gene_id "ENSMUSG00000127148.1"; transcript_id "ENSMUST00000280239.1"; gene_type "lncRNA"; gene_name "ENSMUSG00000127148"; transcript_type "lncRNA"; transcript_name "ENSMUST00000280239"; exon_number 3; exon_id "ENSMUSE00001555385.1"; level 2; tag "basic"; tag "Ensembl_canonical"; tag "GENCODE_Primary"; tag "TAGENE";
chr15	ENSEMBL_gcm37	exon	19023974	19024343	0.0104830511903704	-	.	gene_id "ENSMUSG00000127148.1"; transcript_id "ENSMUSG00000127148.1_tx_11"; exon_id "chr15_19023974_19024343_-"; exonnum "3"; txlen "850";
chr15	ENSEMBL_gcm37	exon	19023974	19024343	0.0316403939305242	-	.	gene_id "ENSMUSG00000127148.1"; transcript_id "ENSMUSG00000127148.1_tx_6"; exon_id "chr15_19023974_19024343_-"; exonnum "2"; txlen "729";
chr15	ENSEMBL_gcm37	exon	19023974	19024343	0.0132519246607607	-	.	gene_id "ENSMUSG00000127148.1"; transcript_id "ENSMUSG00000127148.1_tx_8"; exon_id "chr15_19023974_19024343_-"; exonnum "3"; txlen "891";
chr15	ENSEMBL_gcm37	exon	19023974	19024343	0.0132519246607607	-	.	gene_id "ENSMUSG00000127148.1"; transcript_id "ENSMUSG00000127148.1_tx_9"; exon_id "chr15_19023974_19024343_-"; exonnum "4"; txlen "1012";
chr15	sragcm37_es	exon	19031484	19031780	0.133357275863898	-	.	gene_id "ENSMUSG00000127148.1"; transcript_id "ENSMUSG00000127148.1_tx_1"; exon_id "chr15_19031484_19031780_-"; exonnum "3"; txlen "721";
chr15	sragcm37_es	exon	19031484	19031780	0.0485155623117843	-	.	gene_id "ENSMUSG00000127148.1"; transcript_id "ENSMUSG00000127148.1_tx_3"; exon_id "chr15_19031484_19031780_-"; exonnum "4"; txlen "842";
chr15	sragcm37_mid	exon	19032562	19032723	0.133357275863898	-	.	gene_id "ENSMUSG00000127148.1"; transcript_id "ENSMUSG00000127148.1_tx_1"; exon_id "chr15_19032562_19032723_-"; exonnum "2"; txlen "721";
chr15	sragcm37_mid	exon	19032562	19032723	0.0485155623117843	-	.	gene_id "ENSMUSG00000127148.1"; transcript_id "ENSMUSG00000127148.1_tx_3"; exon_id "chr15_19032562_19032723_-"; exonnum "3"; txlen "842";
chr15	sragcm37_mid	exon	19032562	19032723	0.0363778358339	-	.	gene_id "ENSMUSG00000127148.1"; transcript_id "ENSMUSG00000127148.1_tx_4"; exon_id "chr15_19032562_19032723_-"; exonnum "2"; txlen "594";
chr15	sragcm37_mid	exon	19032562	19032723	0.0363778358339	-	.	gene_id "ENSMUSG00000127148.1"; transcript_id "ENSMUSG00000127148.1_tx_5"; exon_id "chr15_19032562_19032723_-"; exonnum "3"; txlen "715";
chr15	sragcm37_mid	exon	19032562	19032723	0.0132519246607607	-	.	gene_id "ENSMUSG00000127148.1"; transcript_id "ENSMUSG00000127148.1_tx_8"; exon_id "chr15_19032562_19032723_-"; exonnum "2"; txlen "891";
chr15	sragcm37_mid	exon	19032562	19032723	0.0132519246607607	-	.	gene_id "ENSMUSG00000127148.1"; transcript_id "ENSMUSG00000127148.1_tx_9"; exon_id "chr15_19032562_19032723_-"; exonnum "3"; txlen "1012";
chr15	sragcm37_mid	exon	19033649	19033769	0.0128860659287355	-	.	gene_id "ENSMUSG00000127148.1"; transcript_id "ENSMUSG00000127148.1_tx_10"; exon_id "chr15_19033649_19033769_-"; exonnum "2"; txlen "553";
chr15	sragcm37_mid	exon	19033649	19033769	0.0104830511903704	-	.	gene_id "ENSMUSG00000127148.1"; transcript_id "ENSMUSG00000127148.1_tx_11"; exon_id "chr15_19033649_19033769_-"; exonnum "2"; txlen "850";
chr15	sragcm37_mid	exon	19033649	19033769	0.0485155623117843	-	.	gene_id "ENSMUSG00000127148.1"; transcript_id "ENSMUSG00000127148.1_tx_3"; exon_id "chr15_19033649_19033769_-"; exonnum "2"; txlen "842";
chr15	sragcm37_mid	exon	19033649	19033769	0.0363778358339	-	.	gene_id "ENSMUSG00000127148.1"; transcript_id "ENSMUSG00000127148.1_tx_5"; exon_id "chr15_19033649_19033769_-"; exonnum "2"; txlen "715";
chr15	sragcm37_mid	exon	19033649	19033769	0.0132519246607607	-	.	gene_id "ENSMUSG00000127148.1"; transcript_id "ENSMUSG00000127148.1_tx_9"; exon_id "chr15_19033649_19033769_-"; exonnum "2"; txlen "1012";
chr15	sragcm37_ss	exon	19035269	19035530	0.133357275863898	-	.	gene_id "ENSMUSG00000127148.1"; transcript_id "ENSMUSG00000127148.1_tx_1"; exon_id "chr15_19035269_19035530_-"; exonnum "1"; txlen "721";
chr15	sragcm37_ss	exon	19035269	19035530	0.0128860659287355	-	.	gene_id "ENSMUSG00000127148.1"; transcript_id "ENSMUSG00000127148.1_tx_10"; exon_id "chr15_19035269_19035530_-"; exonnum "1"; txlen "553";
chr15	sragcm37_ss	exon	19035269	19035530	0.0104830511903704	-	.	gene_id "ENSMUSG00000127148.1"; transcript_id "ENSMUSG00000127148.1_tx_11"; exon_id "chr15_19035269_19035530_-"; exonnum "1"; txlen "850";
chr15	sragcm37_ss	exon	19035269	19035530	0.0485155623117843	-	.	gene_id "ENSMUSG00000127148.1"; transcript_id "ENSMUSG00000127148.1_tx_3"; exon_id "chr15_19035269_19035530_-"; exonnum "1"; txlen "842";
chr15	sragcm37_ss	exon	19035269	19035530	0.0363778358339	-	.	gene_id "ENSMUSG00000127148.1"; transcript_id "ENSMUSG00000127148.1_tx_4"; exon_id "chr15_19035269_19035530_-"; exonnum "1"; txlen "594";
chr15	sragcm37_ss	exon	19035269	19035530	0.0363778358339	-	.	gene_id "ENSMUSG00000127148.1"; transcript_id "ENSMUSG00000127148.1_tx_5"; exon_id "chr15_19035269_19035530_-"; exonnum "1"; txlen "715";
chr15	sragcm37_ss	exon	19035269	19035530	0.0316403939305242	-	.	gene_id "ENSMUSG00000127148.1"; transcript_id "ENSMUSG00000127148.1_tx_6"; exon_id "chr15_19035269_19035530_-"; exonnum "1"; txlen "729";
chr15	sragcm37_ss	exon	19035269	19035530	0.0132519246607607	-	.	gene_id "ENSMUSG00000127148.1"; transcript_id "ENSMUSG00000127148.1_tx_8"; exon_id "chr15_19035269_19035530_-"; exonnum "1"; txlen "891";
chr15	sragcm37_ss	exon	19035269	19035530	0.0132519246607607	-	.	gene_id "ENSMUSG00000127148.1"; transcript_id "ENSMUSG00000127148.1_tx_9"; exon_id "chr15_19035269_19035530_-"; exonnum "1"; txlen "1012";
chr15	HAVANA	exon	19065568	19065618	0	-	.	gene_id "ENSMUSG00000127148.1"; transcript_id "ENSMUST00000280239.1"; gene_type "lncRNA"; gene_name "ENSMUSG00000127148"; transcript_type "lncRNA"; transcript_name "ENSMUST00000280239"; exon_number 2; exon_id "ENSMUSE00001555387.1"; level 2; tag "basic"; tag "Ensembl_canonical"; tag "GENCODE_Primary"; tag "TAGENE";
chr15	sragcm37_es	exon	19065954	19066950	0.0250176467406371	-	.	gene_id "ENSMUSG00000127148.1"; transcript_id "ENSMUSG00000127148.1_tx_7"; exon_id "chr15_19065954_19066950_-"; exonnum "2"; txlen "1122";
chr15	HAVANA	gene	19066237	19066655	0	-	.	gene_id "ENSMUSG00000115815.2"; gene_type "processed_pseudogene"; gene_name "Gm8328"; level 2; mgi_id "MGI:3644661"; havana_gene "OTTMUSG00000070054.1";
chr15	HAVANA	transcript	19066237	19066655	0	-	.	gene_id "ENSMUSG00000115815.2"; transcript_id "ENSMUST00000226382.2"; gene_type "processed_pseudogene"; gene_name "Gm8328"; transcript_type "processed_pseudogene"; transcript_name "Gm8328-201"; level 2; mgi_id "MGI:3644661"; ont "PGO:0000004"; tag "basic"; tag "Ensembl_canonical"; tag "GENCODE_Primary"; havana_gene "OTTMUSG00000070054.1"; havana_transcript "OTTMUST00000169584.1";
chr15	HAVANA	exon	19066237	19066655	0	-	.	gene_id "ENSMUSG00000115815.2"; transcript_id "ENSMUST00000226382.2"; gene_type "processed_pseudogene"; gene_name "Gm8328"; transcript_type "processed_pseudogene"; transcript_name "Gm8328-201"; exon_number 1; exon_id "ENSMUSE00001429246.2"; level 2; mgi_id "MGI:3644661"; ont "PGO:0000004"; tag "basic"; tag "Ensembl_canonical"; tag "GENCODE_Primary"; havana_gene "OTTMUSG00000070054.1"; havana_transcript "OTTMUST00000169584.1";
chr15	HAVANA	exon	19069965	19070089	0	-	.	gene_id "ENSMUSG00000127148.1"; transcript_id "ENSMUST00000280239.1"; gene_type "lncRNA"; gene_name "ENSMUSG00000127148"; transcript_type "lncRNA"; transcript_name "ENSMUST00000280239"; exon_number 1; exon_id "ENSMUSE00001555386.1"; level 2; tag "basic"; tag "Ensembl_canonical"; tag "GENCODE_Primary"; tag "TAGENE";
chr15	ENSEMBL_gcm37	exon	19069965	19070089	0.0250176467406371	-	.	gene_id "ENSMUSG00000127148.1"; transcript_id "ENSMUSG00000127148.1_tx_7"; exon_id "chr15_19069965_19070089_-"; exonnum "1"; txlen "1122";
chr15	sragcm37_es	exon	19208789	19208952	0.083748099689861	-	.	gene_id "sragcm37_gene_52633"; transcript_id "sragcm37_gene_52633_tx_1"; exon_id "chr15_19208789_19208952_-"; exonnum "4"; txlen "646";
chr15	sragcm37_es	exon	19208789	19208952	0.00189380124926821	-	.	gene_id "sragcm37_gene_52633"; transcript_id "sragcm37_gene_52633_tx_10"; exon_id "chr15_19208789_19208952_-"; exonnum "7"; txlen "1254";
chr15	sragcm37_es	exon	19208789	19208952	0.0254230714936965	-	.	gene_id "sragcm37_gene_52633"; transcript_id "sragcm37_gene_52633_tx_2"; exon_id "chr15_19208789_19208952_-"; exonnum "5"; txlen "900";
chr15	sragcm37_es	exon	19208789	19208952	0.0175952695278903	-	.	gene_id "sragcm37_gene_52633"; transcript_id "sragcm37_gene_52633_tx_4"; exon_id "chr15_19208789_19208952_-"; exonnum "5"; txlen "784";
chr15	sragcm37_es	exon	19208789	19208952	0.0147174836581624	-	.	gene_id "sragcm37_gene_52633"; transcript_id "sragcm37_gene_52633_tx_5"; exon_id "chr15_19208789_19208952_-"; exonnum "7"; txlen "1138";
chr15	sragcm37_es	exon	19208789	19208952	0.00840481282726835	-	.	gene_id "sragcm37_gene_52633"; transcript_id "sragcm37_gene_52633_tx_8"; exon_id "chr15_19208789_19208952_-"; exonnum "6"; txlen "932";
chr15	sragcm37_es	exon	19208789	19208952	0.00478862848004173	-	.	gene_id "sragcm37_gene_52633"; transcript_id "sragcm37_gene_52633_tx_9"; exon_id "chr15_19208789_19208952_-"; exonnum "6"; txlen "1048";
chr15	sragcm37_mid	exon	19211424	19211635	0.083748099689861	-	.	gene_id "sragcm37_gene_52633"; transcript_id "sragcm37_gene_52633_tx_1"; exon_id "chr15_19211424_19211635_-"; exonnum "3"; txlen "646";
chr15	sragcm37_mid	exon	19211424	19211635	0.00189380124926821	-	.	gene_id "sragcm37_gene_52633"; transcript_id "sragcm37_gene_52633_tx_10"; exon_id "chr15_19211424_19211635_-"; exonnum "6"; txlen "1254";
chr15	sragcm37_mid	exon	19211424	19211635	0.0254230714936965	-	.	gene_id "sragcm37_gene_52633"; transcript_id "sragcm37_gene_52633_tx_2"; exon_id "chr15_19211424_19211635_-"; exonnum "4"; txlen "900";
chr15	sragcm37_mid	exon	19211424	19211635	0.0175952695278903	-	.	gene_id "sragcm37_gene_52633"; transcript_id "sragcm37_gene_52633_tx_4"; exon_id "chr15_19211424_19211635_-"; exonnum "4"; txlen "784";
chr15	sragcm37_mid	exon	19211424	19211635	0.0147174836581624	-	.	gene_id "sragcm37_gene_52633"; transcript_id "sragcm37_gene_52633_tx_5"; exon_id "chr15_19211424_19211635_-"; exonnum "6"; txlen "1138";
chr15	sragcm37_mid	exon	19211424	19211635	0.00840481282726835	-	.	gene_id "sragcm37_gene_52633"; transcript_id "sragcm37_gene_52633_tx_8"; exon_id "chr15_19211424_19211635_-"; exonnum "5"; txlen "932";
chr15	sragcm37_mid	exon	19211424	19211635	0.00478862848004173	-	.	gene_id "sragcm37_gene_52633"; transcript_id "sragcm37_gene_52633_tx_9"; exon_id "chr15_19211424_19211635_-"; exonnum "5"; txlen "1048";
chr15	sragcm37_mid	exon	19217050	19217250	0.083748099689861	-	.	gene_id "sragcm37_gene_52633"; transcript_id "sragcm37_gene_52633_tx_1"; exon_id "chr15_19217050_19217250_-"; exonnum "2"; txlen "646";
chr15	sragcm37_mid	exon	19217050	19217250	0.00189380124926821	-	.	gene_id "sragcm37_gene_52633"; transcript_id "sragcm37_gene_52633_tx_10"; exon_id "chr15_19217050_19217250_-"; exonnum "5"; txlen "1254";
chr15	sragcm37_mid	exon	19217050	19217250	0.0254230714936965	-	.	gene_id "sragcm37_gene_52633"; transcript_id "sragcm37_gene_52633_tx_2"; exon_id "chr15_19217050_19217250_-"; exonnum "3"; txlen "900";
chr15	sragcm37_mid	exon	19217050	19217250	0.0175952695278903	-	.	gene_id "sragcm37_gene_52633"; transcript_id "sragcm37_gene_52633_tx_4"; exon_id "chr15_19217050_19217250_-"; exonnum "3"; txlen "784";
chr15	sragcm37_mid	exon	19217050	19217250	0.0147174836581624	-	.	gene_id "sragcm37_gene_52633"; transcript_id "sragcm37_gene_52633_tx_5"; exon_id "chr15_19217050_19217250_-"; exonnum "5"; txlen "1138";
chr15	sragcm37_mid	exon	19217050	19217250	0.00840481282726835	-	.	gene_id "sragcm37_gene_52633"; transcript_id "sragcm37_gene_52633_tx_8"; exon_id "chr15_19217050_19217250_-"; exonnum "4"; txlen "932";
chr15	sragcm37_mid	exon	19217050	19217250	0.00478862848004173	-	.	gene_id "sragcm37_gene_52633"; transcript_id "sragcm37_gene_52633_tx_9"; exon_id "chr15_19217050_19217250_-"; exonnum "4"; txlen "1048";
chr15	sragcm37_es	exon	19224255	19225048	0.0249198612335128	-	.	gene_id "sragcm37_gene_52633"; transcript_id "sragcm37_gene_52633_tx_3"; exon_id "chr15_19224255_19225048_-"; exonnum "4"; txlen "1265";
chr15	sragcm37_es	exon	19224255	19225048	0.0122044969397285	-	.	gene_id "sragcm37_gene_52633"; transcript_id "sragcm37_gene_52633_tx_6"; exon_id "chr15_19224255_19225048_-"; exonnum "2"; txlen "863";
chr15	sragcm37_ss	exon	19228314	19228382	0.083748099689861	-	.	gene_id "sragcm37_gene_52633"; transcript_id "sragcm37_gene_52633_tx_1"; exon_id "chr15_19228314_19228382_-"; exonnum "1"; txlen "646";
chr15	sragcm37_ss	exon	19228314	19228382	0.0122044969397285	-	.	gene_id "sragcm37_gene_52633"; transcript_id "sragcm37_gene_52633_tx_6"; exon_id "chr15_19228314_19228382_-"; exonnum "1"; txlen "863";
chr15	sragcm37_mid	exon	19236962	19237109	0.00189380124926821	-	.	gene_id "sragcm37_gene_52633"; transcript_id "sragcm37_gene_52633_tx_10"; exon_id "chr15_19236962_19237109_-"; exonnum "4"; txlen "1254";
chr15	sragcm37_mid	exon	19236962	19237109	0.0249198612335128	-	.	gene_id "sragcm37_gene_52633"; transcript_id "sragcm37_gene_52633_tx_3"; exon_id "chr15_19236962_19237109_-"; exonnum "3"; txlen "1265";
chr15	sragcm37_mid	exon	19236962	19237109	0.0147174836581624	-	.	gene_id "sragcm37_gene_52633"; transcript_id "sragcm37_gene_52633_tx_5"; exon_id "chr15_19236962_19237109_-"; exonnum "4"; txlen "1138";
chr15	sragcm37_mid	exon	19236962	19237109	0.00840481282726835	-	.	gene_id "sragcm37_gene_52633"; transcript_id "sragcm37_gene_52633_tx_8"; exon_id "chr15_19236962_19237109_-"; exonnum "3"; txlen "932";
chr15	sragcm37_mid	exon	19236962	19237109	0.00478862848004173	-	.	gene_id "sragcm37_gene_52633"; transcript_id "sragcm37_gene_52633_tx_9"; exon_id "chr15_19236962_19237109_-"; exonnum "3"; txlen "1048";
chr15	sragcm37_mid	exon	19237365	19237570	0.00189380124926821	-	.	gene_id "sragcm37_gene_52633"; transcript_id "sragcm37_gene_52633_tx_10"; exon_id "chr15_19237365_19237570_-"; exonnum "3"; txlen "1254";
chr15	sragcm37_mid	exon	19237365	19237570	0.0147174836581624	-	.	gene_id "sragcm37_gene_52633"; transcript_id "sragcm37_gene_52633_tx_5"; exon_id "chr15_19237365_19237570_-"; exonnum "3"; txlen "1138";
chr15	sragcm37_mid	exon	19242206	19242335	0.00189380124926821	-	.	gene_id "sragcm37_gene_52633"; transcript_id "sragcm37_gene_52633_tx_10"; exon_id "chr15_19242206_19242335_-"; exonnum "2"; txlen "1254";
chr15	sragcm37_mid	exon	19242206	19242335	0.0254230714936965	-	.	gene_id "sragcm37_gene_52633"; transcript_id "sragcm37_gene_52633_tx_2"; exon_id "chr15_19242206_19242335_-"; exonnum "2"; txlen "900";
chr15	sragcm37_mid	exon	19242206	19242335	0.0249198612335128	-	.	gene_id "sragcm37_gene_52633"; transcript_id "sragcm37_gene_52633_tx_3"; exon_id "chr15_19242206_19242335_-"; exonnum "2"; txlen "1265";
chr15	sragcm37_mid	exon	19242206	19242335	0.0175952695278903	-	.	gene_id "sragcm37_gene_52633"; transcript_id "sragcm37_gene_52633_tx_4"; exon_id "chr15_19242206_19242335_-"; exonnum "2"; txlen "784";
chr15	sragcm37_mid	exon	19242206	19242335	0.0147174836581624	-	.	gene_id "sragcm37_gene_52633"; transcript_id "sragcm37_gene_52633_tx_5"; exon_id "chr15_19242206_19242335_-"; exonnum "2"; txlen "1138";
chr15	sragcm37_mid	exon	19242206	19242335	0.00840481282726835	-	.	gene_id "sragcm37_gene_52633"; transcript_id "sragcm37_gene_52633_tx_8"; exon_id "chr15_19242206_19242335_-"; exonnum "2"; txlen "932";
chr15	sragcm37_mid	exon	19242206	19242335	0.00478862848004173	-	.	gene_id "sragcm37_gene_52633"; transcript_id "sragcm37_gene_52633_tx_9"; exon_id "chr15_19242206_19242335_-"; exonnum "2"; txlen "1048";
chr15	sragcm37_ss	exon	19244033	19244109	0.0175952695278903	-	.	gene_id "sragcm37_gene_52633"; transcript_id "sragcm37_gene_52633_tx_4"; exon_id "chr15_19244033_19244109_-"; exonnum "1"; txlen "784";
chr15	sragcm37_ss	exon	19244033	19244109	0.0147174836581624	-	.	gene_id "sragcm37_gene_52633"; transcript_id "sragcm37_gene_52633_tx_5"; exon_id "chr15_19244033_19244109_-"; exonnum "1"; txlen "1138";
chr15	sragcm37_ss	exon	19244033	19244109	0.00840481282726835	-	.	gene_id "sragcm37_gene_52633"; transcript_id "sragcm37_gene_52633_tx_8"; exon_id "chr15_19244033_19244109_-"; exonnum "1"; txlen "932";
chr15	sragcm37_mid	exon	19247334	19247526	0.00189380124926821	-	.	gene_id "sragcm37_gene_52633"; transcript_id "sragcm37_gene_52633_tx_10"; exon_id "chr15_19247334_19247526_-"; exonnum "1"; txlen "1254";
chr15	sragcm37_mid	exon	19247334	19247526	0.0254230714936965	-	.	gene_id "sragcm37_gene_52633"; transcript_id "sragcm37_gene_52633_tx_2"; exon_id "chr15_19247334_19247526_-"; exonnum "1"; txlen "900";
chr15	sragcm37_mid	exon	19247334	19247526	0.0249198612335128	-	.	gene_id "sragcm37_gene_52633"; transcript_id "sragcm37_gene_52633_tx_3"; exon_id "chr15_19247334_19247526_-"; exonnum "1"; txlen "1265";
chr15	sragcm37_mid	exon	19247334	19247526	0.00478862848004173	-	.	gene_id "sragcm37_gene_52633"; transcript_id "sragcm37_gene_52633_tx_9"; exon_id "chr15_19247334_19247526_-"; exonnum "1"; txlen "1048";
chr15	HAVANA	exon	19303034	19303383	0	-	.	gene_id "ENSMUSG00000114971.3"; transcript_id "ENSMUST00000228706.2"; gene_type "lncRNA"; gene_name "Gm49162"; transcript_type "lncRNA"; transcript_name "Gm49162-201"; exon_number 4; exon_id "ENSMUSE00001431148.2"; level 2; mgi_id "MGI:6118586"; tag "RNA_Seq_supported_only"; tag "basic"; tag "Ensembl_canonical"; tag "GENCODE_Primary"; havana_gene "OTTMUSG00000070060.1"; havana_transcript "OTTMUST00000169611.1";
chr15	ENSEMBL_gcm37	exon	19303034	19303383	0.0206213913809206	-	.	gene_id "ENSMUSG00000114971.3"; transcript_id "ENSMUSG00000114971.3_tx_10"; exon_id "chr15_19303034_19303383_-"; exonnum "5"; txlen "1335";
chr15	ENSEMBL_gcm37	exon	19303034	19303383	0.0206213913809206	-	.	gene_id "ENSMUSG00000114971.3"; transcript_id "ENSMUSG00000114971.3_tx_9"; exon_id "chr15_19303034_19303383_-"; exonnum "5"; txlen "1201";
chr15	HAVANA	gene	19303034	19395508	0	-	.	gene_id "ENSMUSG00000114971.3"; gene_type "lncRNA"; gene_name "Gm49162"; level 2; mgi_id "MGI:6118586"; havana_gene "OTTMUSG00000070060.1";
chr15	HAVANA	transcript	19303034	19395508	0	-	.	gene_id "ENSMUSG00000114971.3"; transcript_id "ENSMUST00000228706.2"; gene_type "lncRNA"; gene_name "Gm49162"; transcript_type "lncRNA"; transcript_name "Gm49162-201"; level 2; mgi_id "MGI:6118586"; tag "RNA_Seq_supported_only"; tag "basic"; tag "Ensembl_canonical"; tag "GENCODE_Primary"; havana_gene "OTTMUSG00000070060.1"; havana_transcript "OTTMUST00000169611.1";
chr15	HAVANA	exon	19330622	19330699	0	-	.	gene_id "ENSMUSG00000114971.3"; transcript_id "ENSMUST00000334535.1"; gene_type "lncRNA"; gene_name "Gm49162"; transcript_type "lncRNA"; transcript_name "Gm49162-202"; exon_number 4; exon_id "ENSMUSE00001659478.1"; level 2; mgi_id "MGI:6118586"; tag "TAGENE"; havana_gene "OTTMUSG00000070060.1";
chr15	HAVANA	transcript	19330622	19395485	0	-	.	gene_id "ENSMUSG00000114971.3"; transcript_id "ENSMUST00000334535.1"; gene_type "lncRNA"; gene_name "Gm49162"; transcript_type "lncRNA"; transcript_name "Gm49162-202"; level 2; mgi_id "MGI:6118586"; tag "TAGENE"; havana_gene "OTTMUSG00000070060.1";
chr15	sragcm37_mid	exon	19330626	19330699	0.0206213913809206	-	.	gene_id "ENSMUSG00000114971.3"; transcript_id "ENSMUSG00000114971.3_tx_10"; exon_id "chr15_19330626_19330699_-"; exonnum "4"; txlen "1335";
chr15	sragcm37_mid	exon	19330626	19330699	0.0206213913809206	-	.	gene_id "ENSMUSG00000114971.3"; transcript_id "ENSMUSG00000114971.3_tx_9"; exon_id "chr15_19330626_19330699_-"; exonnum "4"; txlen "1201";
chr15	sragcm37_es	exon	19343684	19343972	0.0506268893877236	-	.	gene_id "ENSMUSG00000114971.3"; transcript_id "ENSMUSG00000114971.3_tx_7"; exon_id "chr15_19343684_19343972_-"; exonnum "4"; txlen "1066";
chr15	sragcm37_es	exon	19343684	19343972	0.0269340622118146	-	.	gene_id "ENSMUSG00000114971.3"; transcript_id "ENSMUSG00000114971.3_tx_8"; exon_id "chr15_19343684_19343972_-"; exonnum "4"; txlen "1200";
chr15	sragcm37_es	exon	19346531	19346639	0.0929217839547137	-	.	gene_id "ENSMUSG00000114971.3"; transcript_id "ENSMUSG00000114971.3_tx_3"; exon_id "chr15_19346531_19346639_-"; exonnum "4"; txlen "886";
chr15	sragcm37_es	exon	19346531	19346639	0.0692289567788047	-	.	gene_id "ENSMUSG00000114971.3"; transcript_id "ENSMUSG00000114971.3_tx_6"; exon_id "chr15_19346531_19346639_-"; exonnum "4"; txlen "1020";
chr15	HAVANA	exon	19365836	19366026	0	-	.	gene_id "ENSMUSG00000114971.3"; transcript_id "ENSMUST00000228706.2"; gene_type "lncRNA"; gene_name "Gm49162"; transcript_type "lncRNA"; transcript_name "Gm49162-201"; exon_number 3; exon_id "ENSMUSE00001431809.2"; level 2; mgi_id "MGI:6118586"; tag "RNA_Seq_supported_only"; tag "basic"; tag "Ensembl_canonical"; tag "GENCODE_Primary"; havana_gene "OTTMUSG00000070060.1"; havana_transcript "OTTMUST00000169611.1";
chr15	HAVANA	exon	19365836	19366026	0	-	.	gene_id "ENSMUSG00000114971.3"; transcript_id "ENSMUST00000334535.1"; gene_type "lncRNA"; gene_name "Gm49162"; transcript_type "lncRNA"; transcript_name "Gm49162-202"; exon_number 3; exon_id "ENSMUSE00001431809.2"; level 2; mgi_id "MGI:6118586"; tag "TAGENE"; havana_gene "OTTMUSG00000070060.1";
chr15	ENSEMBL_gcm37	exon	19365836	19366026	0.0206213913809206	-	.	gene_id "ENSMUSG00000114971.3"; transcript_id "ENSMUSG00000114971.3_tx_10"; exon_id "chr15_19365836_19366026_-"; exonnum "3"; txlen "1335";
chr15	ENSEMBL_gcm37	exon	19365836	19366026	0.0929217839547137	-	.	gene_id "ENSMUSG00000114971.3"; transcript_id "ENSMUSG00000114971.3_tx_3"; exon_id "chr15_19365836_19366026_-"; exonnum "3"; txlen "886";
chr15	ENSEMBL_gcm37	exon	19365836	19366026	0.0692289567788047	-	.	gene_id "ENSMUSG00000114971.3"; transcript_id "ENSMUSG00000114971.3_tx_6"; exon_id "chr15_19365836_19366026_-"; exonnum "3"; txlen "1020";
chr15	ENSEMBL_gcm37	exon	19365836	19366026	0.0506268893877236	-	.	gene_id "ENSMUSG00000114971.3"; transcript_id "ENSMUSG00000114971.3_tx_7"; exon_id "chr15_19365836_19366026_-"; exonnum "3"; txlen "1066";
chr15	ENSEMBL_gcm37	exon	19365836	19366026	0.0269340622118146	-	.	gene_id "ENSMUSG00000114971.3"; transcript_id "ENSMUSG00000114971.3_tx_8"; exon_id "chr15_19365836_19366026_-"; exonnum "3"; txlen "1200";
chr15	ENSEMBL_gcm37	exon	19365836	19366026	0.0206213913809206	-	.	gene_id "ENSMUSG00000114971.3"; transcript_id "ENSMUSG00000114971.3_tx_9"; exon_id "chr15_19365836_19366026_-"; exonnum "3"; txlen "1201";
chr15	HAVANA	exon	19378497	19378786	0	-	.	gene_id "ENSMUSG00000114971.3"; transcript_id "ENSMUST00000334537.1"; gene_type "lncRNA"; gene_name "Gm49162"; transcript_type "lncRNA"; transcript_name "Gm49162-204"; exon_number 3; exon_id "ENSMUSE00001659475.1"; level 2; mgi_id "MGI:6118586"; tag "TAGENE"; havana_gene "OTTMUSG00000070060.1";
chr15	HAVANA	exon	19378497	19378786	0	-	.	gene_id "ENSMUSG00000114971.3"; transcript_id "ENSMUST00000334536.1"; gene_type "lncRNA"; gene_name "Gm49162"; transcript_type "lncRNA"; transcript_name "Gm49162-203"; exon_number 3; exon_id "ENSMUSE00001659475.1"; level 2; mgi_id "MGI:6118586"; tag "TAGENE"; havana_gene "OTTMUSG00000070060.1";
chr15	HAVANA	transcript	19378497	19395475	0	-	.	gene_id "ENSMUSG00000114971.3"; transcript_id "ENSMUST00000334537.1"; gene_type "lncRNA"; gene_name "Gm49162"; transcript_type "lncRNA"; transcript_name "Gm49162-204"; level 2; mgi_id "MGI:6118586"; tag "TAGENE"; havana_gene "OTTMUSG00000070060.1";
chr15	HAVANA	transcript	19378497	19395491	0	-	.	gene_id "ENSMUSG00000114971.3"; transcript_id "ENSMUST00000334536.1"; gene_type "lncRNA"; gene_name "Gm49162"; transcript_type "lncRNA"; transcript_name "Gm49162-203"; level 2; mgi_id "MGI:6118586"; tag "TAGENE"; havana_gene "OTTMUSG00000070060.1";
chr15	HAVANA	exon	19378502	19378786	0	-	.	gene_id "ENSMUSG00000114971.3"; transcript_id "ENSMUST00000334538.1"; gene_type "lncRNA"; gene_name "Gm49162"; transcript_type "lncRNA"; transcript_name "Gm49162-205"; exon_number 3; exon_id "ENSMUSE00001659474.1"; level 2; mgi_id "MGI:6118586"; tag "basic"; tag "TAGENE"; havana_gene "OTTMUSG00000070060.1";
chr15	HAVANA	transcript	19378502	19395472	0	-	.	gene_id "ENSMUSG00000114971.3"; transcript_id "ENSMUST00000334538.1"; gene_type "lncRNA"; gene_name "Gm49162"; transcript_type "lncRNA"; transcript_name "Gm49162-205"; level 2; mgi_id "MGI:6118586"; tag "basic"; tag "TAGENE"; havana_gene "OTTMUSG00000070060.1";
chr15	HAVANA	exon	19394145	19394789	0	-	.	gene_id "ENSMUSG00000114971.3"; transcript_id "ENSMUST00000334539.1"; gene_type "lncRNA"; gene_name "Gm49162"; transcript_type "lncRNA"; transcript_name "Gm49162-206"; exon_number 2; exon_id "ENSMUSE00001659473.1"; level 2; mgi_id "MGI:6118586"; tag "TAGENE"; havana_gene "OTTMUSG00000070060.1";
chr15	HAVANA	transcript	19394145	19395500	0	-	.	gene_id "ENSMUSG00000114971.3"; transcript_id "ENSMUST00000334539.1"; gene_type "lncRNA"; gene_name "Gm49162"; transcript_type "lncRNA"; transcript_name "Gm49162-206"; level 2; mgi_id "MGI:6118586"; tag "TAGENE"; havana_gene "OTTMUSG00000070060.1";
chr15	HAVANA	exon	19394328	19394789	0	-	.	gene_id "ENSMUSG00000114971.3"; transcript_id "ENSMUST00000228706.2"; gene_type "lncRNA"; gene_name "Gm49162"; transcript_type "lncRNA"; transcript_name "Gm49162-201"; exon_number 2; exon_id "ENSMUSE00001434442.2"; level 2; mgi_id "MGI:6118586"; tag "RNA_Seq_supported_only"; tag "basic"; tag "Ensembl_canonical"; tag "GENCODE_Primary"; havana_gene "OTTMUSG00000070060.1"; havana_transcript "OTTMUST00000169611.1";
chr15	HAVANA	exon	19394328	19394789	0	-	.	gene_id "ENSMUSG00000114971.3"; transcript_id "ENSMUST00000334535.1"; gene_type "lncRNA"; gene_name "Gm49162"; transcript_type "lncRNA"; transcript_name "Gm49162-202"; exon_number 2; exon_id "ENSMUSE00001434442.2"; level 2; mgi_id "MGI:6118586"; tag "TAGENE"; havana_gene "OTTMUSG00000070060.1";
chr15	HAVANA	exon	19394328	19394789	0	-	.	gene_id "ENSMUSG00000114971.3"; transcript_id "ENSMUST00000334536.1"; gene_type "lncRNA"; gene_name "Gm49162"; transcript_type "lncRNA"; transcript_name "Gm49162-203"; exon_number 2; exon_id "ENSMUSE00001434442.2"; level 2; mgi_id "MGI:6118586"; tag "TAGENE"; havana_gene "OTTMUSG00000070060.1";
chr15	ENSEMBL_gcm37	exon	19394328	19394789	0.0206213913809206	-	.	gene_id "ENSMUSG00000114971.3"; transcript_id "ENSMUSG00000114971.3_tx_10"; exon_id "chr15_19394328_19394789_-"; exonnum "2"; txlen "1335";
chr15	ENSEMBL_gcm37	exon	19394328	19394789	0.0929217839547137	-	.	gene_id "ENSMUSG00000114971.3"; transcript_id "ENSMUSG00000114971.3_tx_3"; exon_id "chr15_19394328_19394789_-"; exonnum "2"; txlen "886";
chr15	ENSEMBL_gcm37	exon	19394328	19394789	0.0692289567788047	-	.	gene_id "ENSMUSG00000114971.3"; transcript_id "ENSMUSG00000114971.3_tx_6"; exon_id "chr15_19394328_19394789_-"; exonnum "2"; txlen "1020";
chr15	ENSEMBL_gcm37	exon	19394328	19394789	0.0506268893877236	-	.	gene_id "ENSMUSG00000114971.3"; transcript_id "ENSMUSG00000114971.3_tx_7"; exon_id "chr15_19394328_19394789_-"; exonnum "2"; txlen "1066";
chr15	ENSEMBL_gcm37	exon	19394328	19394789	0.0269340622118146	-	.	gene_id "ENSMUSG00000114971.3"; transcript_id "ENSMUSG00000114971.3_tx_8"; exon_id "chr15_19394328_19394789_-"; exonnum "2"; txlen "1200";
chr15	ENSEMBL_gcm37	exon	19394328	19394789	0.0206213913809206	-	.	gene_id "ENSMUSG00000114971.3"; transcript_id "ENSMUSG00000114971.3_tx_9"; exon_id "chr15_19394328_19394789_-"; exonnum "2"; txlen "1201";
chr15	HAVANA	exon	19394350	19394789	0	-	.	gene_id "ENSMUSG00000114971.3"; transcript_id "ENSMUST00000334537.1"; gene_type "lncRNA"; gene_name "Gm49162"; transcript_type "lncRNA"; transcript_name "Gm49162-204"; exon_number 2; exon_id "ENSMUSE00001659470.1"; level 2; mgi_id "MGI:6118586"; tag "TAGENE"; havana_gene "OTTMUSG00000070060.1";
chr15	HAVANA	exon	19394350	19394789	0	-	.	gene_id "ENSMUSG00000114971.3"; transcript_id "ENSMUST00000334538.1"; gene_type "lncRNA"; gene_name "Gm49162"; transcript_type "lncRNA"; transcript_name "Gm49162-205"; exon_number 2; exon_id "ENSMUSE00001659470.1"; level 2; mgi_id "MGI:6118586"; tag "basic"; tag "TAGENE"; havana_gene "OTTMUSG00000070060.1";
chr15	HAVANA	exon	19395215	19395472	0	-	.	gene_id "ENSMUSG00000114971.3"; transcript_id "ENSMUST00000334538.1"; gene_type "lncRNA"; gene_name "Gm49162"; transcript_type "lncRNA"; transcript_name "Gm49162-205"; exon_number 1; exon_id "ENSMUSE00001659477.1"; level 2; mgi_id "MGI:6118586"; tag "basic"; tag "TAGENE"; havana_gene "OTTMUSG00000070060.1";
chr15	ENSEMBL_gcm37	exon	19395215	19395472	0.0206213913809206	-	.	gene_id "ENSMUSG00000114971.3"; transcript_id "ENSMUSG00000114971.3_tx_10"; exon_id "chr15_19395215_19395472_-"; exonnum "1"; txlen "1335";
chr15	ENSEMBL_gcm37	exon	19395215	19395472	0.0692289567788047	-	.	gene_id "ENSMUSG00000114971.3"; transcript_id "ENSMUSG00000114971.3_tx_6"; exon_id "chr15_19395215_19395472_-"; exonnum "1"; txlen "1020";
chr15	ENSEMBL_gcm37	exon	19395215	19395472	0.0269340622118146	-	.	gene_id "ENSMUSG00000114971.3"; transcript_id "ENSMUSG00000114971.3_tx_8"; exon_id "chr15_19395215_19395472_-"; exonnum "1"; txlen "1200";
chr15	HAVANA	exon	19395368	19395475	0	-	.	gene_id "ENSMUSG00000114971.3"; transcript_id "ENSMUST00000334537.1"; gene_type "lncRNA"; gene_name "Gm49162"; transcript_type "lncRNA"; transcript_name "Gm49162-204"; exon_number 1; exon_id "ENSMUSE00001659476.1"; level 2; mgi_id "MGI:6118586"; tag "TAGENE"; havana_gene "OTTMUSG00000070060.1";
chr15	HAVANA	exon	19395368	19395485	0	-	.	gene_id "ENSMUSG00000114971.3"; transcript_id "ENSMUST00000334535.1"; gene_type "lncRNA"; gene_name "Gm49162"; transcript_type "lncRNA"; transcript_name "Gm49162-202"; exon_number 1; exon_id "ENSMUSE00001659471.1"; level 2; mgi_id "MGI:6118586"; tag "TAGENE"; havana_gene "OTTMUSG00000070060.1";
chr15	HAVANA	exon	19395368	19395491	0	-	.	gene_id "ENSMUSG00000114971.3"; transcript_id "ENSMUST00000334536.1"; gene_type "lncRNA"; gene_name "Gm49162"; transcript_type "lncRNA"; transcript_name "Gm49162-203"; exon_number 1; exon_id "ENSMUSE00001659472.1"; level 2; mgi_id "MGI:6118586"; tag "TAGENE"; havana_gene "OTTMUSG00000070060.1";
chr15	ENSEMBL_gcm37	exon	19395368	19395491	0.0929217839547137	-	.	gene_id "ENSMUSG00000114971.3"; transcript_id "ENSMUSG00000114971.3_tx_3"; exon_id "chr15_19395368_19395491_-"; exonnum "1"; txlen "886";
chr15	ENSEMBL_gcm37	exon	19395368	19395491	0.0506268893877236	-	.	gene_id "ENSMUSG00000114971.3"; transcript_id "ENSMUSG00000114971.3_tx_7"; exon_id "chr15_19395368_19395491_-"; exonnum "1"; txlen "1066";
chr15	ENSEMBL_gcm37	exon	19395368	19395491	0.0206213913809206	-	.	gene_id "ENSMUSG00000114971.3"; transcript_id "ENSMUSG00000114971.3_tx_9"; exon_id "chr15_19395368_19395491_-"; exonnum "1"; txlen "1201";
chr15	HAVANA	exon	19395368	19395500	0	-	.	gene_id "ENSMUSG00000114971.3"; transcript_id "ENSMUST00000334539.1"; gene_type "lncRNA"; gene_name "Gm49162"; transcript_type "lncRNA"; transcript_name "Gm49162-206"; exon_number 1; exon_id "ENSMUSE00001659479.1"; level 2; mgi_id "MGI:6118586"; tag "TAGENE"; havana_gene "OTTMUSG00000070060.1";
chr15	HAVANA	exon	19395368	19395508	0	-	.	gene_id "ENSMUSG00000114971.3"; transcript_id "ENSMUST00000228706.2"; gene_type "lncRNA"; gene_name "Gm49162"; transcript_type "lncRNA"; transcript_name "Gm49162-201"; exon_number 1; exon_id "ENSMUSE00001431458.2"; level 2; mgi_id "MGI:6118586"; tag "RNA_Seq_supported_only"; tag "basic"; tag "Ensembl_canonical"; tag "GENCODE_Primary"; havana_gene "OTTMUSG00000070060.1"; havana_transcript "OTTMUST00000169611.1";
chr15	HAVANA	gene	19454841	19456438	0	-	.	gene_id "ENSMUSG00000115516.2"; gene_type "processed_pseudogene"; gene_name "Gm8341"; level 2; mgi_id "MGI:3647182"; havana_gene "OTTMUSG00000070062.1";
chr15	HAVANA	transcript	19454841	19456438	0	-	.	gene_id "ENSMUSG00000115516.2"; transcript_id "ENSMUST00000226898.2"; gene_type "processed_pseudogene"; gene_name "Gm8341"; transcript_type "processed_pseudogene"; transcript_name "Gm8341-201"; level 2; mgi_id "MGI:3647182"; ont "PGO:0000004"; tag "basic"; tag "Ensembl_canonical"; tag "GENCODE_Primary"; havana_gene "OTTMUSG00000070062.1"; havana_transcript "OTTMUST00000169613.1";
chr15	HAVANA	exon	19454841	19456438	0	-	.	gene_id "ENSMUSG00000115516.2"; transcript_id "ENSMUST00000226898.2"; gene_type "processed_pseudogene"; gene_name "Gm8341"; transcript_type "processed_pseudogene"; transcript_name "Gm8341-201"; exon_number 1; exon_id "ENSMUSE00001433559.2"; level 2; mgi_id "MGI:3647182"; ont "PGO:0000004"; tag "basic"; tag "Ensembl_canonical"; tag "GENCODE_Primary"; havana_gene "OTTMUSG00000070062.1"; havana_transcript "OTTMUST00000169613.1";
chr15	sragcm37_es	exon	19857516	19857769	33.8994500489033	-	.	gene_id "sragcm37_gene_50403"; transcript_id "sragcm37_gene_50403_tx_1"; exon_id "chr15_19857516_19857769_-"; exonnum "2"; txlen "559";
chr15	sragcm37_ss	exon	19863853	19864157	33.8994500489033	-	.	gene_id "sragcm37_gene_50403"; transcript_id "sragcm37_gene_50403_tx_1"; exon_id "chr15_19863853_19864157_-"; exonnum "1"; txlen "559";
chr15	HAVANA	gene	20018552	20018951	0	-	.	gene_id "ENSMUSG00000115830.2"; gene_type "processed_pseudogene"; gene_name "Gm49176"; level 2; mgi_id "MGI:6118611"; havana_gene "OTTMUSG00000070067.1";
chr15	HAVANA	transcript	20018552	20018951	0	-	.	gene_id "ENSMUSG00000115830.2"; transcript_id "ENSMUST00000226614.2"; gene_type "processed_pseudogene"; gene_name "Gm49176"; transcript_type "processed_pseudogene"; transcript_name "Gm49176-201"; level 2; mgi_id "MGI:6118611"; ont "PGO:0000004"; tag "basic"; tag "Ensembl_canonical"; tag "GENCODE_Primary"; havana_gene "OTTMUSG00000070067.1"; havana_transcript "OTTMUST00000169618.1";
chr15	HAVANA	exon	20018552	20018951	0	-	.	gene_id "ENSMUSG00000115830.2"; transcript_id "ENSMUST00000226614.2"; gene_type "processed_pseudogene"; gene_name "Gm49176"; transcript_type "processed_pseudogene"; transcript_name "Gm49176-201"; exon_number 1; exon_id "ENSMUSE00001431629.2"; level 2; mgi_id "MGI:6118611"; ont "PGO:0000004"; tag "basic"; tag "Ensembl_canonical"; tag "GENCODE_Primary"; havana_gene "OTTMUSG00000070067.1"; havana_transcript "OTTMUST00000169618.1";
chr15	HAVANA	exon	20239385	20239687	0	-	.	gene_id "ENSMUSG00000102810.2"; transcript_id "ENSMUST00000195665.2"; gene_type "TEC"; gene_name "Gm37815"; transcript_type "TEC"; transcript_name "Gm37815-201"; exon_number 2; exon_id "ENSMUSE00001340461.2"; level 2; transcript_support_level "5"; mgi_id "MGI:5611043"; tag "basic"; tag "Ensembl_canonical"; tag "GENCODE_Primary"; havana_gene "OTTMUSG00000047325.1"; havana_transcript "OTTMUST00000122327.1";
chr15	HAVANA	gene	20239385	20240736	0	-	.	gene_id "ENSMUSG00000102810.2"; gene_type "TEC"; gene_name "Gm37815"; level 2; mgi_id "MGI:5611043"; havana_gene "OTTMUSG00000047325.1";
chr15	HAVANA	transcript	20239385	20240736	0	-	.	gene_id "ENSMUSG00000102810.2"; transcript_id "ENSMUST00000195665.2"; gene_type "TEC"; gene_name "Gm37815"; transcript_type "TEC"; transcript_name "Gm37815-201"; level 2; transcript_support_level "5"; mgi_id "MGI:5611043"; tag "basic"; tag "Ensembl_canonical"; tag "GENCODE_Primary"; havana_gene "OTTMUSG00000047325.1"; havana_transcript "OTTMUST00000122327.1";
chr15	HAVANA	exon	20240629	20240736	0	-	.	gene_id "ENSMUSG00000102810.2"; transcript_id "ENSMUST00000195665.2"; gene_type "TEC"; gene_name "Gm37815"; transcript_type "TEC"; transcript_name "Gm37815-201"; exon_number 1; exon_id "ENSMUSE00001343144.2"; level 2; transcript_support_level "5"; mgi_id "MGI:5611043"; tag "basic"; tag "Ensembl_canonical"; tag "GENCODE_Primary"; havana_gene "OTTMUSG00000047325.1"; havana_transcript "OTTMUST00000122327.1";
chr15	HAVANA	gene	20283371	20284127	0	-	.	gene_id "ENSMUSG00000115112.2"; gene_type "processed_pseudogene"; gene_name "Gm19207"; level 2; mgi_id "MGI:5011392"; havana_gene "OTTMUSG00000070068.1";
chr15	HAVANA	transcript	20283371	20284127	0	-	.	gene_id "ENSMUSG00000115112.2"; transcript_id "ENSMUST00000227960.2"; gene_type "processed_pseudogene"; gene_name "Gm19207"; transcript_type "processed_pseudogene"; transcript_name "Gm19207-201"; level 2; mgi_id "MGI:5011392"; ont "PGO:0000004"; tag "basic"; tag "Ensembl_canonical"; tag "GENCODE_Primary"; havana_gene "OTTMUSG00000070068.1"; havana_transcript "OTTMUST00000169619.1";
chr15	HAVANA	exon	20283371	20284127	0	-	.	gene_id "ENSMUSG00000115112.2"; transcript_id "ENSMUST00000227960.2"; gene_type "processed_pseudogene"; gene_name "Gm19207"; transcript_type "processed_pseudogene"; transcript_name "Gm19207-201"; exon_number 1; exon_id "ENSMUSE00001435542.2"; level 2; mgi_id "MGI:5011392"; ont "PGO:0000004"; tag "basic"; tag "Ensembl_canonical"; tag "GENCODE_Primary"; havana_gene "OTTMUSG00000070068.1"; havana_transcript "OTTMUST00000169619.1";
chr15	sragcm37_es	exon	20540570	20540842	0.00357718013750663	-	.	gene_id "sragcm37_gene_53445"; transcript_id "sragcm37_gene_53445_tx_2"; exon_id "chr15_20540570_20540842_-"; exonnum "5"; txlen "667";
chr15	sragcm37_mid	exon	20543134	20543237	0.00357718013750663	-	.	gene_id "sragcm37_gene_53445"; transcript_id "sragcm37_gene_53445_tx_2"; exon_id "chr15_20543134_20543237_-"; exonnum "4"; txlen "667";
chr15	sragcm37_mid	exon	20554950	20555026	0.00357718013750663	-	.	gene_id "sragcm37_gene_53445"; transcript_id "sragcm37_gene_53445_tx_2"; exon_id "chr15_20554950_20555026_-"; exonnum "3"; txlen "667";
chr15	sragcm37_mid	exon	20601115	20601230	0.00357718013750663	-	.	gene_id "sragcm37_gene_53445"; transcript_id "sragcm37_gene_53445_tx_2"; exon_id "chr15_20601115_20601230_-"; exonnum "2"; txlen "667";
chr15	sragcm37_mid	exon	20631523	20631619	0.00357718013750663	-	.	gene_id "sragcm37_gene_53445"; transcript_id "sragcm37_gene_53445_tx_2"; exon_id "chr15_20631523_20631619_-"; exonnum "1"; txlen "667";
chr15	HAVANA	UTR	20665300	20665422	0	-	.	gene_id "ENSMUSG00000047565.6"; transcript_id "ENSMUST00000052910.6"; gene_type "protein_coding"; gene_name "Acot10"; transcript_type "protein_coding"; transcript_name "Acot10-201"; exon_number 1; exon_id "ENSMUSE00000378474.7"; level 2; protein_id "ENSMUSP00000051333.5"; transcript_support_level "NA"; mgi_id "MGI:1928940"; tag "basic"; tag "Ensembl_canonical"; tag "GENCODE_Primary"; tag "appris_principal_1"; tag "CCDS"; ccdsid "CCDS27395.1"; havana_gene "OTTMUSG00000070075.1"; havana_transcript "OTTMUST00000169627.1";
chr15	HAVANA	gene	20665300	20666836	0	-	.	gene_id "ENSMUSG00000047565.6"; gene_type "protein_coding"; gene_name "Acot10"; level 2; mgi_id "MGI:1928940"; havana_gene "OTTMUSG00000070075.1";
chr15	HAVANA	transcript	20665300	20666836	0	-	.	gene_id "ENSMUSG00000047565.6"; transcript_id "ENSMUST00000052910.6"; gene_type "protein_coding"; gene_name "Acot10"; transcript_type "protein_coding"; transcript_name "Acot10-201"; level 2; protein_id "ENSMUSP00000051333.5"; transcript_support_level "NA"; mgi_id "MGI:1928940"; tag "basic"; tag "Ensembl_canonical"; tag "GENCODE_Primary"; tag "appris_principal_1"; tag "CCDS"; ccdsid "CCDS27395.1"; havana_gene "OTTMUSG00000070075.1"; havana_transcript "OTTMUST00000169627.1";
chr15	HAVANA	exon	20665300	20666836	0	-	.	gene_id "ENSMUSG00000047565.6"; transcript_id "ENSMUST00000052910.6"; gene_type "protein_coding"; gene_name "Acot10"; transcript_type "protein_coding"; transcript_name "Acot10-201"; exon_number 1; exon_id "ENSMUSE00000378474.7"; level 2; protein_id "ENSMUSP00000051333.5"; transcript_support_level "NA"; mgi_id "MGI:1928940"; tag "basic"; tag "Ensembl_canonical"; tag "GENCODE_Primary"; tag "appris_principal_1"; tag "CCDS"; ccdsid "CCDS27395.1"; havana_gene "OTTMUSG00000070075.1"; havana_transcript "OTTMUST00000169627.1";
chr15	HAVANA	stop_codon	20665420	20665422	0	-	0	gene_id "ENSMUSG00000047565.6"; transcript_id "ENSMUST00000052910.6"; gene_type "protein_coding"; gene_name "Acot10"; transcript_type "protein_coding"; transcript_name "Acot10-201"; exon_number 1; exon_id "ENSMUSE00000378474.7"; level 2; protein_id "ENSMUSP00000051333.5"; transcript_support_level "NA"; mgi_id "MGI:1928940"; tag "basic"; tag "Ensembl_canonical"; tag "GENCODE_Primary"; tag "appris_principal_1"; tag "CCDS"; ccdsid "CCDS27395.1"; havana_gene "OTTMUSG00000070075.1"; havana_transcript "OTTMUST00000169627.1";
chr15	HAVANA	CDS	20665423	20666739	0	-	0	gene_id "ENSMUSG00000047565.6"; transcript_id "ENSMUST00000052910.6"; gene_type "protein_coding"; gene_name "Acot10"; transcript_type "protein_coding"; transcript_name "Acot10-201"; exon_number 1; exon_id "ENSMUSE00000378474.7"; level 2; protein_id "ENSMUSP00000051333.5"; transcript_support_level "NA"; mgi_id "MGI:1928940"; tag "basic"; tag "Ensembl_canonical"; tag "GENCODE_Primary"; tag "appris_principal_1"; tag "CCDS"; ccdsid "CCDS27395.1"; havana_gene "OTTMUSG00000070075.1"; havana_transcript "OTTMUST00000169627.1";
chr15	HAVANA	start_codon	20666737	20666739	0	-	0	gene_id "ENSMUSG00000047565.6"; transcript_id "ENSMUST00000052910.6"; gene_type "protein_coding"; gene_name "Acot10"; transcript_type "protein_coding"; transcript_name "Acot10-201"; exon_number 1; exon_id "ENSMUSE00000378474.7"; level 2; protein_id "ENSMUSP00000051333.5"; transcript_support_level "NA"; mgi_id "MGI:1928940"; tag "basic"; tag "Ensembl_canonical"; tag "GENCODE_Primary"; tag "appris_principal_1"; tag "CCDS"; ccdsid "CCDS27395.1"; havana_gene "OTTMUSG00000070075.1"; havana_transcript "OTTMUST00000169627.1";
chr15	HAVANA	UTR	20666740	20666836	0	-	.	gene_id "ENSMUSG00000047565.6"; transcript_id "ENSMUST00000052910.6"; gene_type "protein_coding"; gene_name "Acot10"; transcript_type "protein_coding"; transcript_name "Acot10-201"; exon_number 1; exon_id "ENSMUSE00000378474.7"; level 2; protein_id "ENSMUSP00000051333.5"; transcript_support_level "NA"; mgi_id "MGI:1928940"; tag "basic"; tag "Ensembl_canonical"; tag "GENCODE_Primary"; tag "appris_principal_1"; tag "CCDS"; ccdsid "CCDS27395.1"; havana_gene "OTTMUSG00000070075.1"; havana_transcript "OTTMUST00000169627.1";
chr15	sragcm37_es	exon	20744430	20744585	0.142059495849455	-	.	gene_id "sragcm37_gene_50404"; transcript_id "sragcm37_gene_50404_tx_3"; exon_id "chr15_20744430_20744585_-"; exonnum "3"; txlen "608";
chr15	sragcm37_es	exon	20744430	20744585	0.00378336622510587	-	.	gene_id "sragcm37_gene_50404"; transcript_id "sragcm37_gene_50404_tx_6"; exon_id "chr15_20744430_20744585_-"; exonnum "5"; txlen "572";
chr15	sragcm37_mid	exon	20745492	20745787	0.142059495849455	-	.	gene_id "sragcm37_gene_50404"; transcript_id "sragcm37_gene_50404_tx_3"; exon_id "chr15_20745492_20745787_-"; exonnum "2"; txlen "608";
chr15	sragcm37_mid	exon	20745722	20745787	0.00378336622510587	-	.	gene_id "sragcm37_gene_50404"; transcript_id "sragcm37_gene_50404_tx_6"; exon_id "chr15_20745722_20745787_-"; exonnum "4"; txlen "572";
chr15	sragcm37_ss	exon	20745995	20746150	0.142059495849455	-	.	gene_id "sragcm37_gene_50404"; transcript_id "sragcm37_gene_50404_tx_3"; exon_id "chr15_20745995_20746150_-"; exonnum "1"; txlen "608";
chr15	sragcm37_mid	exon	20746539	20746651	0.00378336622510587	-	.	gene_id "sragcm37_gene_50404"; transcript_id "sragcm37_gene_50404_tx_6"; exon_id "chr15_20746539_20746651_-"; exonnum "3"; txlen "572";
chr15	sragcm37_es	exon	20760113	20761782	0.112771273582849	-	.	gene_id "sragcm37_gene_50404"; transcript_id "sragcm37_gene_50404_tx_5"; exon_id "chr15_20760113_20761782_-"; exonnum "3"; txlen "1907";
chr15	sragcm37_mid	exon	20762675	20762762	0.112771273582849	-	.	gene_id "sragcm37_gene_50404"; transcript_id "sragcm37_gene_50404_tx_5"; exon_id "chr15_20762675_20762762_-"; exonnum "2"; txlen "1907";
chr15	sragcm37_mid	exon	20762675	20762762	0.00378336622510587	-	.	gene_id "sragcm37_gene_50404"; transcript_id "sragcm37_gene_50404_tx_6"; exon_id "chr15_20762675_20762762_-"; exonnum "2"; txlen "572";
chr15	sragcm37_ss	exon	20763119	20763267	0.112771273582849	-	.	gene_id "sragcm37_gene_50404"; transcript_id "sragcm37_gene_50404_tx_5"; exon_id "chr15_20763119_20763267_-"; exonnum "1"; txlen "1907";
chr15	sragcm37_ss	exon	20763119	20763267	0.00378336622510587	-	.	gene_id "sragcm37_gene_50404"; transcript_id "sragcm37_gene_50404_tx_6"; exon_id "chr15_20763119_20763267_-"; exonnum "1"; txlen "572";
chr15	sragcm37_es	exon	20879396	20879843	0.23016110690448	-	.	gene_id "sragcm37_gene_46836"; transcript_id "sragcm37_gene_46836_tx_1"; exon_id "chr15_20879396_20879843_-"; exonnum "5"; txlen "802";
chr15	sragcm37_es	exon	20879396	20879843	0.136034026115008	-	.	gene_id "sragcm37_gene_46836"; transcript_id "sragcm37_gene_46836_tx_2"; exon_id "chr15_20879396_20879843_-"; exonnum "4"; txlen "724";
chr15	sragcm37_es	exon	20879396	20879843	0.0163984462861827	-	.	gene_id "sragcm37_gene_46836"; transcript_id "sragcm37_gene_46836_tx_3"; exon_id "chr15_20879396_20879843_-"; exonnum "4"; txlen "730";
chr15	sragcm37_es	exon	20879396	20879843	0.0163984462861827	-	.	gene_id "sragcm37_gene_46836"; transcript_id "sragcm37_gene_46836_tx_4"; exon_id "chr15_20879396_20879843_-"; exonnum "3"; txlen "652";
chr15	sragcm37_es	exon	20879396	20879843	0.0158733124624632	-	.	gene_id "sragcm37_gene_46836"; transcript_id "sragcm37_gene_46836_tx_5"; exon_id "chr15_20879396_20879843_-"; exonnum "6"; txlen "916";
chr15	sragcm37_es	exon	20879396	20879843	0.0158733124624632	-	.	gene_id "sragcm37_gene_46836"; transcript_id "sragcm37_gene_46836_tx_6"; exon_id "chr15_20879396_20879843_-"; exonnum "5"; txlen "838";
chr15	sragcm37_es	exon	20879396	20879843	0.00877431069015218	-	.	gene_id "sragcm37_gene_46836"; transcript_id "sragcm37_gene_46836_tx_8"; exon_id "chr15_20879396_20879843_-"; exonnum "5"; txlen "809";
chr15	sragcm37_es	exon	20879396	20879843	0.00840110379057304	-	.	gene_id "sragcm37_gene_46836"; transcript_id "sragcm37_gene_46836_tx_9"; exon_id "chr15_20879396_20879843_-"; exonnum "4"; txlen "951";
chr15	sragcm37_mid	exon	20881607	20881684	0.23016110690448	-	.	gene_id "sragcm37_gene_46836"; transcript_id "sragcm37_gene_46836_tx_1"; exon_id "chr15_20881607_20881684_-"; exonnum "4"; txlen "802";
chr15	sragcm37_mid	exon	20881607	20881684	0.0163984462861827	-	.	gene_id "sragcm37_gene_46836"; transcript_id "sragcm37_gene_46836_tx_3"; exon_id "chr15_20881607_20881684_-"; exonnum "3"; txlen "730";
chr15	sragcm37_mid	exon	20881607	20881684	0.0158733124624632	-	.	gene_id "sragcm37_gene_46836"; transcript_id "sragcm37_gene_46836_tx_5"; exon_id "chr15_20881607_20881684_-"; exonnum "5"; txlen "916";
chr15	sragcm37_mid	exon	20881607	20881684	0.00877431069015218	-	.	gene_id "sragcm37_gene_46836"; transcript_id "sragcm37_gene_46836_tx_8"; exon_id "chr15_20881607_20881684_-"; exonnum "4"; txlen "809";
chr15	sragcm37_mid	exon	20881607	20881684	0.00840110379057304	-	.	gene_id "sragcm37_gene_46836"; transcript_id "sragcm37_gene_46836_tx_9"; exon_id "chr15_20881607_20881684_-"; exonnum "3"; txlen "951";
chr15	sragcm37_mid	exon	20882275	20882402	0.00877431069015218	-	.	gene_id "sragcm37_gene_46836"; transcript_id "sragcm37_gene_46836_tx_8"; exon_id "chr15_20882275_20882402_-"; exonnum "3"; txlen "809";
chr15	sragcm37_mid	exon	20884795	20884873	0.23016110690448	-	.	gene_id "sragcm37_gene_46836"; transcript_id "sragcm37_gene_46836_tx_1"; exon_id "chr15_20884795_20884873_-"; exonnum "3"; txlen "802";
chr15	sragcm37_mid	exon	20884795	20884873	0.136034026115008	-	.	gene_id "sragcm37_gene_46836"; transcript_id "sragcm37_gene_46836_tx_2"; exon_id "chr15_20884795_20884873_-"; exonnum "3"; txlen "724";
chr15	sragcm37_mid	exon	20884795	20884873	0.0163984462861827	-	.	gene_id "sragcm37_gene_46836"; transcript_id "sragcm37_gene_46836_tx_3"; exon_id "chr15_20884795_20884873_-"; exonnum "2"; txlen "730";
chr15	sragcm37_mid	exon	20884795	20884873	0.0163984462861827	-	.	gene_id "sragcm37_gene_46836"; transcript_id "sragcm37_gene_46836_tx_4"; exon_id "chr15_20884795_20884873_-"; exonnum "2"; txlen "652";
chr15	sragcm37_mid	exon	20884795	20884873	0.0158733124624632	-	.	gene_id "sragcm37_gene_46836"; transcript_id "sragcm37_gene_46836_tx_5"; exon_id "chr15_20884795_20884873_-"; exonnum "4"; txlen "916";
chr15	sragcm37_mid	exon	20884795	20884873	0.0158733124624632	-	.	gene_id "sragcm37_gene_46836"; transcript_id "sragcm37_gene_46836_tx_6"; exon_id "chr15_20884795_20884873_-"; exonnum "4"; txlen "838";
chr15	sragcm37_mid	exon	20884795	20884873	0.00877431069015218	-	.	gene_id "sragcm37_gene_46836"; transcript_id "sragcm37_gene_46836_tx_8"; exon_id "chr15_20884795_20884873_-"; exonnum "2"; txlen "809";
chr15	sragcm37_mid	exon	20884795	20884873	0.00840110379057304	-	.	gene_id "sragcm37_gene_46836"; transcript_id "sragcm37_gene_46836_tx_9"; exon_id "chr15_20884795_20884873_-"; exonnum "2"; txlen "951";
chr15	sragcm37_ss	exon	20888723	20889068	0.00840110379057304	-	.	gene_id "sragcm37_gene_46836"; transcript_id "sragcm37_gene_46836_tx_9"; exon_id "chr15_20888723_20889068_-"; exonnum "1"; txlen "951";
chr15	sragcm37_mid	exon	20890632	20890703	0.23016110690448	-	.	gene_id "sragcm37_gene_46836"; transcript_id "sragcm37_gene_46836_tx_1"; exon_id "chr15_20890632_20890703_-"; exonnum "2"; txlen "802";
chr15	sragcm37_mid	exon	20890632	20890703	0.136034026115008	-	.	gene_id "sragcm37_gene_46836"; transcript_id "sragcm37_gene_46836_tx_2"; exon_id "chr15_20890632_20890703_-"; exonnum "2"; txlen "724";
chr15	sragcm37_mid	exon	20890632	20890703	0.0158733124624632	-	.	gene_id "sragcm37_gene_46836"; transcript_id "sragcm37_gene_46836_tx_5"; exon_id "chr15_20890632_20890703_-"; exonnum "3"; txlen "916";
chr15	sragcm37_mid	exon	20890632	20890703	0.0158733124624632	-	.	gene_id "sragcm37_gene_46836"; transcript_id "sragcm37_gene_46836_tx_6"; exon_id "chr15_20890632_20890703_-"; exonnum "3"; txlen "838";
chr15	sragcm37_mid	exon	20892869	20892982	0.0158733124624632	-	.	gene_id "sragcm37_gene_46836"; transcript_id "sragcm37_gene_46836_tx_5"; exon_id "chr15_20892869_20892982_-"; exonnum "2"; txlen "916";
chr15	sragcm37_mid	exon	20892869	20892982	0.0158733124624632	-	.	gene_id "sragcm37_gene_46836"; transcript_id "sragcm37_gene_46836_tx_6"; exon_id "chr15_20892869_20892982_-"; exonnum "2"; txlen "838";
chr15	sragcm37_ss	exon	20893564	20893688	0.23016110690448	-	.	gene_id "sragcm37_gene_46836"; transcript_id "sragcm37_gene_46836_tx_1"; exon_id "chr15_20893564_20893688_-"; exonnum "1"; txlen "802";
chr15	sragcm37_ss	exon	20893564	20893688	0.136034026115008	-	.	gene_id "sragcm37_gene_46836"; transcript_id "sragcm37_gene_46836_tx_2"; exon_id "chr15_20893564_20893688_-"; exonnum "1"; txlen "724";
chr15	sragcm37_ss	exon	20893564	20893688	0.0163984462861827	-	.	gene_id "sragcm37_gene_46836"; transcript_id "sragcm37_gene_46836_tx_3"; exon_id "chr15_20893564_20893688_-"; exonnum "1"; txlen "730";
chr15	sragcm37_ss	exon	20893564	20893688	0.0163984462861827	-	.	gene_id "sragcm37_gene_46836"; transcript_id "sragcm37_gene_46836_tx_4"; exon_id "chr15_20893564_20893688_-"; exonnum "1"; txlen "652";
chr15	sragcm37_ss	exon	20893564	20893688	0.0158733124624632	-	.	gene_id "sragcm37_gene_46836"; transcript_id "sragcm37_gene_46836_tx_5"; exon_id "chr15_20893564_20893688_-"; exonnum "1"; txlen "916";
chr15	sragcm37_ss	exon	20893564	20893688	0.0158733124624632	-	.	gene_id "sragcm37_gene_46836"; transcript_id "sragcm37_gene_46836_tx_6"; exon_id "chr15_20893564_20893688_-"; exonnum "1"; txlen "838";
chr15	sragcm37_ss	exon	20909731	20909806	0.00877431069015218	-	.	gene_id "sragcm37_gene_46836"; transcript_id "sragcm37_gene_46836_tx_8"; exon_id "chr15_20909731_20909806_-"; exonnum "1"; txlen "809";
chr15	sragcm37_es	exon	21095408	21095851	0.0191832954388229	-	.	gene_id "sragcm37_gene_53446"; transcript_id "sragcm37_gene_53446_tx_1"; exon_id "chr15_21095408_21095851_-"; exonnum "2"; txlen "634";
chr15	sragcm37_ss	exon	21111375	21111564	0.0191832954388229	-	.	gene_id "sragcm37_gene_53446"; transcript_id "sragcm37_gene_53446_tx_1"; exon_id "chr15_21111375_21111564_-"; exonnum "1"; txlen "634";
chr15	sragcm37_es	exon	21144320	21144520	0.0730189681445433	-	.	gene_id "sragcm37_gene_46534"; transcript_id "sragcm37_gene_46534_tx_11"; exon_id "chr15_21144320_21144520_-"; exonnum "4"; txlen "622";
chr15	sragcm37_es	exon	21144320	21144520	0.0121067719203388	-	.	gene_id "sragcm37_gene_46534"; transcript_id "sragcm37_gene_46534_tx_32"; exon_id "chr15_21144320_21144520_-"; exonnum "7"; txlen "864";
chr15	sragcm37_es	exon	21144320	21144520	0.0121067719203388	-	.	gene_id "sragcm37_gene_46534"; transcript_id "sragcm37_gene_46534_tx_36"; exon_id "chr15_21144320_21144520_-"; exonnum "6"; txlen "778";
chr15	sragcm37_es	exon	21144320	21144520	0.0121067719203388	-	.	gene_id "sragcm37_gene_46534"; transcript_id "sragcm37_gene_46534_tx_37"; exon_id "chr15_21144320_21144520_-"; exonnum "9"; txlen "1364";
chr15	sragcm37_es	exon	21166069	21166151	0.0181601578805082	-	.	gene_id "sragcm37_gene_46534"; transcript_id "sragcm37_gene_46534_tx_21"; exon_id "chr15_21166069_21166151_-"; exonnum "4"; txlen "504";
chr15	sragcm37_es	exon	21166069	21166151	0.0121067719203388	-	.	gene_id "sragcm37_gene_46534"; transcript_id "sragcm37_gene_46534_tx_34"; exon_id "chr15_21166069_21166151_-"; exonnum "7"; txlen "746";
chr15	sragcm37_es	exon	21166069	21166151	0.0121067719203388	-	.	gene_id "sragcm37_gene_46534"; transcript_id "sragcm37_gene_46534_tx_38"; exon_id "chr15_21166069_21166151_-"; exonnum "9"; txlen "1246";
chr15	sragcm37_es	exon	21189529	21189666	0.0408515574139492	-	.	gene_id "sragcm37_gene_46534"; transcript_id "sragcm37_gene_46534_tx_15"; exon_id "chr15_21189529_21189666_-"; exonnum "5"; txlen "627";
chr15	sragcm37_es	exon	21189529	21189666	0.0121067719203388	-	.	gene_id "sragcm37_gene_46534"; transcript_id "sragcm37_gene_46534_tx_35"; exon_id "chr15_21189529_21189666_-"; exonnum "7"; txlen "801";
chr15	sragcm37_es	exon	21189529	21189666	0.133602981400876	-	.	gene_id "sragcm37_gene_46534"; transcript_id "sragcm37_gene_46534_tx_5"; exon_id "chr15_21189529_21189666_-"; exonnum "4"; txlen "559";
chr15	sragcm37_mid	exon	21191133	21191273	0.0730189681445433	-	.	gene_id "sragcm37_gene_46534"; transcript_id "sragcm37_gene_46534_tx_11"; exon_id "chr15_21191133_21191273_-"; exonnum "3"; txlen "622";
chr15	sragcm37_mid	exon	21191133	21191273	0.0408515574139492	-	.	gene_id "sragcm37_gene_46534"; transcript_id "sragcm37_gene_46534_tx_15"; exon_id "chr15_21191133_21191273_-"; exonnum "4"; txlen "627";
chr15	sragcm37_mid	exon	21191133	21191273	0.0181601578805082	-	.	gene_id "sragcm37_gene_46534"; transcript_id "sragcm37_gene_46534_tx_21"; exon_id "chr15_21191133_21191273_-"; exonnum "3"; txlen "504";
chr15	sragcm37_mid	exon	21191133	21191273	0.0121067719203388	-	.	gene_id "sragcm37_gene_46534"; transcript_id "sragcm37_gene_46534_tx_32"; exon_id "chr15_21191133_21191273_-"; exonnum "6"; txlen "864";
chr15	sragcm37_mid	exon	21191133	21191273	0.0121067719203388	-	.	gene_id "sragcm37_gene_46534"; transcript_id "sragcm37_gene_46534_tx_34"; exon_id "chr15_21191133_21191273_-"; exonnum "6"; txlen "746";
chr15	sragcm37_mid	exon	21191133	21191273	0.0121067719203388	-	.	gene_id "sragcm37_gene_46534"; transcript_id "sragcm37_gene_46534_tx_35"; exon_id "chr15_21191133_21191273_-"; exonnum "6"; txlen "801";
chr15	sragcm37_mid	exon	21191133	21191273	0.0121067719203388	-	.	gene_id "sragcm37_gene_46534"; transcript_id "sragcm37_gene_46534_tx_36"; exon_id "chr15_21191133_21191273_-"; exonnum "5"; txlen "778";
chr15	sragcm37_mid	exon	21191133	21191273	0.0121067719203388	-	.	gene_id "sragcm37_gene_46534"; transcript_id "sragcm37_gene_46534_tx_37"; exon_id "chr15_21191133_21191273_-"; exonnum "8"; txlen "1364";
chr15	sragcm37_mid	exon	21191133	21191273	0.0121067719203388	-	.	gene_id "sragcm37_gene_46534"; transcript_id "sragcm37_gene_46534_tx_38"; exon_id "chr15_21191133_21191273_-"; exonnum "8"; txlen "1246";
chr15	sragcm37_mid	exon	21191133	21191273	0.133602981400876	-	.	gene_id "sragcm37_gene_46534"; transcript_id "sragcm37_gene_46534_tx_5"; exon_id "chr15_21191133_21191273_-"; exonnum "3"; txlen "559";
chr15	sragcm37_es	exon	21196844	21197187	0.0121067719203388	-	.	gene_id "sragcm37_gene_46534"; transcript_id "sragcm37_gene_46534_tx_31"; exon_id "chr15_21196844_21197187_-"; exonnum "6"; txlen "866";
chr15	sragcm37_es	exon	21196844	21197187	0.0121067719203388	-	.	gene_id "sragcm37_gene_46534"; transcript_id "sragcm37_gene_46534_tx_33"; exon_id "chr15_21196844_21197187_-"; exonnum "5"; txlen "780";
chr15	sragcm37_es	exon	21196844	21197187	0.0836123935748397	-	.	gene_id "sragcm37_gene_46534"; transcript_id "sragcm37_gene_46534_tx_9"; exon_id "chr15_21196844_21197187_-"; exonnum "3"; txlen "624";
chr15	sragcm37_mid	exon	21200825	21200912	0.0730189681445433	-	.	gene_id "sragcm37_gene_46534"; transcript_id "sragcm37_gene_46534_tx_11"; exon_id "chr15_21200825_21200912_-"; exonnum "2"; txlen "622";
chr15	sragcm37_mid	exon	21200825	21200912	0.0181601578805082	-	.	gene_id "sragcm37_gene_46534"; transcript_id "sragcm37_gene_46534_tx_21"; exon_id "chr15_21200825_21200912_-"; exonnum "2"; txlen "504";
chr15	sragcm37_mid	exon	21200825	21200912	0.0121067719203388	-	.	gene_id "sragcm37_gene_46534"; transcript_id "sragcm37_gene_46534_tx_31"; exon_id "chr15_21200825_21200912_-"; exonnum "5"; txlen "866";
chr15	sragcm37_mid	exon	21200825	21200912	0.0121067719203388	-	.	gene_id "sragcm37_gene_46534"; transcript_id "sragcm37_gene_46534_tx_32"; exon_id "chr15_21200825_21200912_-"; exonnum "5"; txlen "864";
chr15	sragcm37_mid	exon	21200825	21200912	0.0121067719203388	-	.	gene_id "sragcm37_gene_46534"; transcript_id "sragcm37_gene_46534_tx_33"; exon_id "chr15_21200825_21200912_-"; exonnum "4"; txlen "780";
chr15	sragcm37_mid	exon	21200825	21200912	0.0121067719203388	-	.	gene_id "sragcm37_gene_46534"; transcript_id "sragcm37_gene_46534_tx_34"; exon_id "chr15_21200825_21200912_-"; exonnum "5"; txlen "746";
chr15	sragcm37_mid	exon	21200825	21200912	0.0121067719203388	-	.	gene_id "sragcm37_gene_46534"; transcript_id "sragcm37_gene_46534_tx_35"; exon_id "chr15_21200825_21200912_-"; exonnum "5"; txlen "801";
chr15	sragcm37_mid	exon	21200825	21200912	0.0121067719203388	-	.	gene_id "sragcm37_gene_46534"; transcript_id "sragcm37_gene_46534_tx_36"; exon_id "chr15_21200825_21200912_-"; exonnum "4"; txlen "778";
chr15	sragcm37_mid	exon	21200825	21200912	0.0121067719203388	-	.	gene_id "sragcm37_gene_46534"; transcript_id "sragcm37_gene_46534_tx_37"; exon_id "chr15_21200825_21200912_-"; exonnum "7"; txlen "1364";
chr15	sragcm37_mid	exon	21200825	21200912	0.0121067719203388	-	.	gene_id "sragcm37_gene_46534"; transcript_id "sragcm37_gene_46534_tx_38"; exon_id "chr15_21200825_21200912_-"; exonnum "7"; txlen "1246";
chr15	sragcm37_mid	exon	21200825	21200912	0.133602981400876	-	.	gene_id "sragcm37_gene_46534"; transcript_id "sragcm37_gene_46534_tx_5"; exon_id "chr15_21200825_21200912_-"; exonnum "2"; txlen "559";
chr15	sragcm37_mid	exon	21200825	21200912	0.0836123935748397	-	.	gene_id "sragcm37_gene_46534"; transcript_id "sragcm37_gene_46534_tx_9"; exon_id "chr15_21200825_21200912_-"; exonnum "2"; txlen "624";
chr15	sragcm37_ss	exon	21202366	21202557	0.0730189681445433	-	.	gene_id "sragcm37_gene_46534"; transcript_id "sragcm37_gene_46534_tx_11"; exon_id "chr15_21202366_21202557_-"; exonnum "1"; txlen "622";
chr15	sragcm37_ss	exon	21202366	21202557	0.0181601578805082	-	.	gene_id "sragcm37_gene_46534"; transcript_id "sragcm37_gene_46534_tx_21"; exon_id "chr15_21202366_21202557_-"; exonnum "1"; txlen "504";
chr15	sragcm37_ss	exon	21202366	21202557	0.133602981400876	-	.	gene_id "sragcm37_gene_46534"; transcript_id "sragcm37_gene_46534_tx_5"; exon_id "chr15_21202366_21202557_-"; exonnum "1"; txlen "559";
chr15	sragcm37_ss	exon	21202366	21202557	0.0836123935748397	-	.	gene_id "sragcm37_gene_46534"; transcript_id "sragcm37_gene_46534_tx_9"; exon_id "chr15_21202366_21202557_-"; exonnum "1"; txlen "624";
chr15	sragcm37_es	exon	21207000	21207126	0.0283955703421387	-	.	gene_id "sragcm37_gene_46534"; transcript_id "sragcm37_gene_46534_tx_17"; exon_id "chr15_21207000_21207126_-"; exonnum "6"; txlen "717";
chr15	sragcm37_es	exon	21207000	21207126	0.0283955703421387	-	.	gene_id "sragcm37_gene_46534"; transcript_id "sragcm37_gene_46534_tx_18"; exon_id "chr15_21207000_21207126_-"; exonnum "7"; txlen "980";
chr15	sragcm37_es	exon	21207000	21207126	0.022712391542942	-	.	gene_id "sragcm37_gene_46534"; transcript_id "sragcm37_gene_46534_tx_20"; exon_id "chr15_21207000_21207126_-"; exonnum "6"; txlen "751";
chr15	sragcm37_es	exon	21207000	21207126	0.0139984550328917	-	.	gene_id "sragcm37_gene_46534"; transcript_id "sragcm37_gene_46534_tx_25"; exon_id "chr15_21207000_21207126_-"; exonnum "7"; txlen "1061";
chr15	sragcm37_es	exon	21207000	21207126	0.113449339261676	-	.	gene_id "sragcm37_gene_46534"; transcript_id "sragcm37_gene_46534_tx_7"; exon_id "chr15_21207000_21207126_-"; exonnum "6"; txlen "790";
chr15	sragcm37_es	exon	21207000	21207126	0.103063803950754	-	.	gene_id "sragcm37_gene_46534"; transcript_id "sragcm37_gene_46534_tx_8"; exon_id "chr15_21207000_21207126_-"; exonnum "5"; txlen "561";
chr15	sragcm37_mid	exon	21208617	21208774	0.0408515574139492	-	.	gene_id "sragcm37_gene_46534"; transcript_id "sragcm37_gene_46534_tx_15"; exon_id "chr15_21208617_21208774_-"; exonnum "3"; txlen "627";
chr15	sragcm37_mid	exon	21208617	21208774	0.0283955703421387	-	.	gene_id "sragcm37_gene_46534"; transcript_id "sragcm37_gene_46534_tx_17"; exon_id "chr15_21208617_21208774_-"; exonnum "5"; txlen "717";
chr15	sragcm37_mid	exon	21208617	21208774	0.0283955703421387	-	.	gene_id "sragcm37_gene_46534"; transcript_id "sragcm37_gene_46534_tx_18"; exon_id "chr15_21208617_21208774_-"; exonnum "6"; txlen "980";
chr15	sragcm37_mid	exon	21208617	21208774	0.022712391542942	-	.	gene_id "sragcm37_gene_46534"; transcript_id "sragcm37_gene_46534_tx_20"; exon_id "chr15_21208617_21208774_-"; exonnum "5"; txlen "751";
chr15	sragcm37_mid	exon	21208617	21208774	0.0139984550328917	-	.	gene_id "sragcm37_gene_46534"; transcript_id "sragcm37_gene_46534_tx_25"; exon_id "chr15_21208617_21208774_-"; exonnum "6"; txlen "1061";
chr15	sragcm37_mid	exon	21208617	21208774	0.0121067719203388	-	.	gene_id "sragcm37_gene_46534"; transcript_id "sragcm37_gene_46534_tx_31"; exon_id "chr15_21208617_21208774_-"; exonnum "4"; txlen "866";
chr15	sragcm37_mid	exon	21208617	21208774	0.0121067719203388	-	.	gene_id "sragcm37_gene_46534"; transcript_id "sragcm37_gene_46534_tx_32"; exon_id "chr15_21208617_21208774_-"; exonnum "4"; txlen "864";
chr15	sragcm37_mid	exon	21208617	21208774	0.0121067719203388	-	.	gene_id "sragcm37_gene_46534"; transcript_id "sragcm37_gene_46534_tx_33"; exon_id "chr15_21208617_21208774_-"; exonnum "3"; txlen "780";
chr15	sragcm37_mid	exon	21208617	21208774	0.0121067719203388	-	.	gene_id "sragcm37_gene_46534"; transcript_id "sragcm37_gene_46534_tx_34"; exon_id "chr15_21208617_21208774_-"; exonnum "4"; txlen "746";
chr15	sragcm37_mid	exon	21208617	21208774	0.0121067719203388	-	.	gene_id "sragcm37_gene_46534"; transcript_id "sragcm37_gene_46534_tx_35"; exon_id "chr15_21208617_21208774_-"; exonnum "4"; txlen "801";
chr15	sragcm37_mid	exon	21208617	21208774	0.0121067719203388	-	.	gene_id "sragcm37_gene_46534"; transcript_id "sragcm37_gene_46534_tx_36"; exon_id "chr15_21208617_21208774_-"; exonnum "3"; txlen "778";
chr15	sragcm37_mid	exon	21208617	21208774	0.0121067719203388	-	.	gene_id "sragcm37_gene_46534"; transcript_id "sragcm37_gene_46534_tx_37"; exon_id "chr15_21208617_21208774_-"; exonnum "6"; txlen "1364";
chr15	sragcm37_mid	exon	21208617	21208774	0.0121067719203388	-	.	gene_id "sragcm37_gene_46534"; transcript_id "sragcm37_gene_46534_tx_38"; exon_id "chr15_21208617_21208774_-"; exonnum "6"; txlen "1246";
chr15	sragcm37_mid	exon	21208617	21208774	0.113449339261676	-	.	gene_id "sragcm37_gene_46534"; transcript_id "sragcm37_gene_46534_tx_7"; exon_id "chr15_21208617_21208774_-"; exonnum "5"; txlen "790";
chr15	sragcm37_mid	exon	21208617	21208774	0.103063803950754	-	.	gene_id "sragcm37_gene_46534"; transcript_id "sragcm37_gene_46534_tx_8"; exon_id "chr15_21208617_21208774_-"; exonnum "4"; txlen "561";
chr15	sragcm37_mid	exon	21209207	21209271	0.0408515574139492	-	.	gene_id "sragcm37_gene_46534"; transcript_id "sragcm37_gene_46534_tx_15"; exon_id "chr15_21209207_21209271_-"; exonnum "2"; txlen "627";
chr15	sragcm37_mid	exon	21209207	21209271	0.0283955703421387	-	.	gene_id "sragcm37_gene_46534"; transcript_id "sragcm37_gene_46534_tx_17"; exon_id "chr15_21209207_21209271_-"; exonnum "4"; txlen "717";
chr15	sragcm37_mid	exon	21209207	21209271	0.0283955703421387	-	.	gene_id "sragcm37_gene_46534"; transcript_id "sragcm37_gene_46534_tx_18"; exon_id "chr15_21209207_21209271_-"; exonnum "5"; txlen "980";
chr15	sragcm37_mid	exon	21209207	21209271	0.022712391542942	-	.	gene_id "sragcm37_gene_46534"; transcript_id "sragcm37_gene_46534_tx_20"; exon_id "chr15_21209207_21209271_-"; exonnum "4"; txlen "751";
chr15	sragcm37_mid	exon	21209207	21209271	0.0139984550328917	-	.	gene_id "sragcm37_gene_46534"; transcript_id "sragcm37_gene_46534_tx_25"; exon_id "chr15_21209207_21209271_-"; exonnum "5"; txlen "1061";
chr15	sragcm37_mid	exon	21209207	21209271	0.0121067719203388	-	.	gene_id "sragcm37_gene_46534"; transcript_id "sragcm37_gene_46534_tx_31"; exon_id "chr15_21209207_21209271_-"; exonnum "3"; txlen "866";
chr15	sragcm37_mid	exon	21209207	21209271	0.0121067719203388	-	.	gene_id "sragcm37_gene_46534"; transcript_id "sragcm37_gene_46534_tx_32"; exon_id "chr15_21209207_21209271_-"; exonnum "3"; txlen "864";
chr15	sragcm37_mid	exon	21209207	21209271	0.0121067719203388	-	.	gene_id "sragcm37_gene_46534"; transcript_id "sragcm37_gene_46534_tx_33"; exon_id "chr15_21209207_21209271_-"; exonnum "2"; txlen "780";
chr15	sragcm37_mid	exon	21209207	21209271	0.0121067719203388	-	.	gene_id "sragcm37_gene_46534"; transcript_id "sragcm37_gene_46534_tx_34"; exon_id "chr15_21209207_21209271_-"; exonnum "3"; txlen "746";
chr15	sragcm37_mid	exon	21209207	21209271	0.0121067719203388	-	.	gene_id "sragcm37_gene_46534"; transcript_id "sragcm37_gene_46534_tx_35"; exon_id "chr15_21209207_21209271_-"; exonnum "3"; txlen "801";
chr15	sragcm37_mid	exon	21209207	21209271	0.0121067719203388	-	.	gene_id "sragcm37_gene_46534"; transcript_id "sragcm37_gene_46534_tx_36"; exon_id "chr15_21209207_21209271_-"; exonnum "2"; txlen "778";
chr15	sragcm37_mid	exon	21209207	21209271	0.0121067719203388	-	.	gene_id "sragcm37_gene_46534"; transcript_id "sragcm37_gene_46534_tx_37"; exon_id "chr15_21209207_21209271_-"; exonnum "5"; txlen "1364";
chr15	sragcm37_mid	exon	21209207	21209271	0.0121067719203388	-	.	gene_id "sragcm37_gene_46534"; transcript_id "sragcm37_gene_46534_tx_38"; exon_id "chr15_21209207_21209271_-"; exonnum "5"; txlen "1246";
chr15	sragcm37_mid	exon	21209207	21209271	0.113449339261676	-	.	gene_id "sragcm37_gene_46534"; transcript_id "sragcm37_gene_46534_tx_7"; exon_id "chr15_21209207_21209271_-"; exonnum "4"; txlen "790";
chr15	sragcm37_mid	exon	21209207	21209271	0.103063803950754	-	.	gene_id "sragcm37_gene_46534"; transcript_id "sragcm37_gene_46534_tx_8"; exon_id "chr15_21209207_21209271_-"; exonnum "3"; txlen "561";
chr15	sragcm37_mid	exon	21211692	21211920	0.0283955703421387	-	.	gene_id "sragcm37_gene_46534"; transcript_id "sragcm37_gene_46534_tx_17"; exon_id "chr15_21211692_21211920_-"; exonnum "3"; txlen "717";
chr15	sragcm37_mid	exon	21211692	21211920	0.0283955703421387	-	.	gene_id "sragcm37_gene_46534"; transcript_id "sragcm37_gene_46534_tx_18"; exon_id "chr15_21211692_21211920_-"; exonnum "4"; txlen "980";
chr15	sragcm37_mid	exon	21211692	21211920	0.113449339261676	-	.	gene_id "sragcm37_gene_46534"; transcript_id "sragcm37_gene_46534_tx_7"; exon_id "chr15_21211692_21211920_-"; exonnum "3"; txlen "790";
chr15	sragcm37_es	exon	21219889	21220118	0.0596266329877222	-	.	gene_id "sragcm37_gene_46534"; transcript_id "sragcm37_gene_46534_tx_14"; exon_id "chr15_21219889_21220118_-"; exonnum "4"; txlen "631";
chr15	sragcm37_es	exon	21219889	21220118	0.0139984550328917	-	.	gene_id "sragcm37_gene_46534"; transcript_id "sragcm37_gene_46534_tx_26"; exon_id "chr15_21219889_21220118_-"; exonnum "5"; txlen "941";
chr15	sragcm37_es	exon	21221165	21221909	0.0596266329877222	-	.	gene_id "sragcm37_gene_46534"; transcript_id "sragcm37_gene_46534_tx_13"; exon_id "chr15_21221165_21221909_-"; exonnum "4"; txlen "1146";
chr15	sragcm37_es	exon	21221165	21221909	0.0232089915222815	-	.	gene_id "sragcm37_gene_46534"; transcript_id "sragcm37_gene_46534_tx_19"; exon_id "chr15_21221165_21221909_-"; exonnum "3"; txlen "1141";
chr15	sragcm37_es	exon	21221165	21221909	0.0139984550328917	-	.	gene_id "sragcm37_gene_46534"; transcript_id "sragcm37_gene_46534_tx_24"; exon_id "chr15_21221165_21221909_-"; exonnum "5"; txlen "1456";
chr15	sragcm37_es	exon	21221165	21221909	0.458484568488372	-	.	gene_id "sragcm37_gene_46534"; transcript_id "sragcm37_gene_46534_tx_3"; exon_id "chr15_21221165_21221909_-"; exonnum "3"; txlen "956";
chr15	sragcm37_es	exon	21221165	21221909	0.16185475095019	-	.	gene_id "sragcm37_gene_46534"; transcript_id "sragcm37_gene_46534_tx_4"; exon_id "chr15_21221165_21221909_-"; exonnum "3"; txlen "883";
chr15	sragcm37_mid	exon	21226975	21227060	0.0596266329877222	-	.	gene_id "sragcm37_gene_46534"; transcript_id "sragcm37_gene_46534_tx_13"; exon_id "chr15_21226975_21227060_-"; exonnum "3"; txlen "1146";
chr15	sragcm37_mid	exon	21226975	21227060	0.0596266329877222	-	.	gene_id "sragcm37_gene_46534"; transcript_id "sragcm37_gene_46534_tx_14"; exon_id "chr15_21226975_21227060_-"; exonnum "3"; txlen "631";
chr15	sragcm37_mid	exon	21226975	21227060	0.0283955703421387	-	.	gene_id "sragcm37_gene_46534"; transcript_id "sragcm37_gene_46534_tx_17"; exon_id "chr15_21226975_21227060_-"; exonnum "2"; txlen "717";
chr15	sragcm37_mid	exon	21226975	21227060	0.0283955703421387	-	.	gene_id "sragcm37_gene_46534"; transcript_id "sragcm37_gene_46534_tx_18"; exon_id "chr15_21226975_21227060_-"; exonnum "3"; txlen "980";
chr15	sragcm37_mid	exon	21226975	21227060	0.0232089915222815	-	.	gene_id "sragcm37_gene_46534"; transcript_id "sragcm37_gene_46534_tx_19"; exon_id "chr15_21226975_21227060_-"; exonnum "2"; txlen "1141";
chr15	sragcm37_mid	exon	21226975	21227060	0.022712391542942	-	.	gene_id "sragcm37_gene_46534"; transcript_id "sragcm37_gene_46534_tx_20"; exon_id "chr15_21226975_21227060_-"; exonnum "3"; txlen "751";
chr15	sragcm37_mid	exon	21226975	21227060	0.0139984550328917	-	.	gene_id "sragcm37_gene_46534"; transcript_id "sragcm37_gene_46534_tx_24"; exon_id "chr15_21226975_21227060_-"; exonnum "4"; txlen "1456";
chr15	sragcm37_mid	exon	21226975	21227060	0.0139984550328917	-	.	gene_id "sragcm37_gene_46534"; transcript_id "sragcm37_gene_46534_tx_25"; exon_id "chr15_21226975_21227060_-"; exonnum "4"; txlen "1061";
chr15	sragcm37_mid	exon	21226975	21227060	0.0139984550328917	-	.	gene_id "sragcm37_gene_46534"; transcript_id "sragcm37_gene_46534_tx_26"; exon_id "chr15_21226975_21227060_-"; exonnum "4"; txlen "941";
chr15	sragcm37_mid	exon	21226975	21227060	0.458484568488372	-	.	gene_id "sragcm37_gene_46534"; transcript_id "sragcm37_gene_46534_tx_3"; exon_id "chr15_21226975_21227060_-"; exonnum "2"; txlen "956";
chr15	sragcm37_mid	exon	21226975	21227060	0.0121067719203388	-	.	gene_id "sragcm37_gene_46534"; transcript_id "sragcm37_gene_46534_tx_31"; exon_id "chr15_21226975_21227060_-"; exonnum "2"; txlen "866";
chr15	sragcm37_mid	exon	21226975	21227060	0.0121067719203388	-	.	gene_id "sragcm37_gene_46534"; transcript_id "sragcm37_gene_46534_tx_32"; exon_id "chr15_21226975_21227060_-"; exonnum "2"; txlen "864";
chr15	sragcm37_mid	exon	21226975	21227060	0.0121067719203388	-	.	gene_id "sragcm37_gene_46534"; transcript_id "sragcm37_gene_46534_tx_34"; exon_id "chr15_21226975_21227060_-"; exonnum "2"; txlen "746";
chr15	sragcm37_mid	exon	21226975	21227060	0.0121067719203388	-	.	gene_id "sragcm37_gene_46534"; transcript_id "sragcm37_gene_46534_tx_35"; exon_id "chr15_21226975_21227060_-"; exonnum "2"; txlen "801";
chr15	sragcm37_mid	exon	21226975	21227060	0.0121067719203388	-	.	gene_id "sragcm37_gene_46534"; transcript_id "sragcm37_gene_46534_tx_37"; exon_id "chr15_21226975_21227060_-"; exonnum "4"; txlen "1364";
chr15	sragcm37_mid	exon	21226975	21227060	0.0121067719203388	-	.	gene_id "sragcm37_gene_46534"; transcript_id "sragcm37_gene_46534_tx_38"; exon_id "chr15_21226975_21227060_-"; exonnum "4"; txlen "1246";
chr15	sragcm37_mid	exon	21226975	21227060	0.16185475095019	-	.	gene_id "sragcm37_gene_46534"; transcript_id "sragcm37_gene_46534_tx_4"; exon_id "chr15_21226975_21227060_-"; exonnum "2"; txlen "883";
chr15	sragcm37_mid	exon	21226975	21227060	0.113449339261676	-	.	gene_id "sragcm37_gene_46534"; transcript_id "sragcm37_gene_46534_tx_7"; exon_id "chr15_21226975_21227060_-"; exonnum "2"; txlen "790";
chr15	sragcm37_mid	exon	21226975	21227060	0.103063803950754	-	.	gene_id "sragcm37_gene_46534"; transcript_id "sragcm37_gene_46534_tx_8"; exon_id "chr15_21226975_21227060_-"; exonnum "2"; txlen "561";
chr15	sragcm37_mid	exon	21228519	21228781	0.0596266329877222	-	.	gene_id "sragcm37_gene_46534"; transcript_id "sragcm37_gene_46534_tx_13"; exon_id "chr15_21228519_21228781_-"; exonnum "2"; txlen "1146";
chr15	sragcm37_mid	exon	21228519	21228781	0.0596266329877222	-	.	gene_id "sragcm37_gene_46534"; transcript_id "sragcm37_gene_46534_tx_14"; exon_id "chr15_21228519_21228781_-"; exonnum "2"; txlen "631";
chr15	sragcm37_mid	exon	21228519	21228781	0.0283955703421387	-	.	gene_id "sragcm37_gene_46534"; transcript_id "sragcm37_gene_46534_tx_18"; exon_id "chr15_21228519_21228781_-"; exonnum "2"; txlen "980";
chr15	sragcm37_mid	exon	21228519	21228781	0.022712391542942	-	.	gene_id "sragcm37_gene_46534"; transcript_id "sragcm37_gene_46534_tx_20"; exon_id "chr15_21228519_21228781_-"; exonnum "2"; txlen "751";
chr15	sragcm37_mid	exon	21228519	21228781	0.0139984550328917	-	.	gene_id "sragcm37_gene_46534"; transcript_id "sragcm37_gene_46534_tx_24"; exon_id "chr15_21228519_21228781_-"; exonnum "3"; txlen "1456";
chr15	sragcm37_mid	exon	21228519	21228781	0.0139984550328917	-	.	gene_id "sragcm37_gene_46534"; transcript_id "sragcm37_gene_46534_tx_25"; exon_id "chr15_21228519_21228781_-"; exonnum "3"; txlen "1061";
chr15	sragcm37_mid	exon	21228519	21228781	0.0139984550328917	-	.	gene_id "sragcm37_gene_46534"; transcript_id "sragcm37_gene_46534_tx_26"; exon_id "chr15_21228519_21228781_-"; exonnum "3"; txlen "941";
chr15	sragcm37_mid	exon	21228519	21228781	0.0121067719203388	-	.	gene_id "sragcm37_gene_46534"; transcript_id "sragcm37_gene_46534_tx_37"; exon_id "chr15_21228519_21228781_-"; exonnum "3"; txlen "1364";
chr15	sragcm37_mid	exon	21228519	21228781	0.0121067719203388	-	.	gene_id "sragcm37_gene_46534"; transcript_id "sragcm37_gene_46534_tx_38"; exon_id "chr15_21228519_21228781_-"; exonnum "3"; txlen "1246";
chr15	sragcm37_mid	exon	21232529	21232838	0.0232089915222815	-	.	gene_id "sragcm37_gene_46534"; transcript_id "sragcm37_gene_46534_tx_19"; exon_id "chr15_21232529_21232838_-"; exonnum "1"; txlen "1141";
chr15	sragcm37_mid	exon	21232529	21232838	0.0139984550328917	-	.	gene_id "sragcm37_gene_46534"; transcript_id "sragcm37_gene_46534_tx_24"; exon_id "chr15_21232529_21232838_-"; exonnum "2"; txlen "1456";
chr15	sragcm37_mid	exon	21232529	21232838	0.0139984550328917	-	.	gene_id "sragcm37_gene_46534"; transcript_id "sragcm37_gene_46534_tx_25"; exon_id "chr15_21232529_21232838_-"; exonnum "2"; txlen "1061";
chr15	sragcm37_mid	exon	21232529	21232838	0.0139984550328917	-	.	gene_id "sragcm37_gene_46534"; transcript_id "sragcm37_gene_46534_tx_26"; exon_id "chr15_21232529_21232838_-"; exonnum "2"; txlen "941";
chr15	sragcm37_mid	exon	21232529	21232838	0.0121067719203388	-	.	gene_id "sragcm37_gene_46534"; transcript_id "sragcm37_gene_46534_tx_37"; exon_id "chr15_21232529_21232838_-"; exonnum "2"; txlen "1364";
chr15	sragcm37_mid	exon	21232529	21232838	0.0121067719203388	-	.	gene_id "sragcm37_gene_46534"; transcript_id "sragcm37_gene_46534_tx_38"; exon_id "chr15_21232529_21232838_-"; exonnum "2"; txlen "1246";
chr15	sragcm37_mid	exon	21244707	21244758	0.0596266329877222	-	.	gene_id "sragcm37_gene_46534"; transcript_id "sragcm37_gene_46534_tx_13"; exon_id "chr15_21244707_21244758_-"; exonnum "1"; txlen "1146";
chr15	sragcm37_mid	exon	21244707	21244758	0.0596266329877222	-	.	gene_id "sragcm37_gene_46534"; transcript_id "sragcm37_gene_46534_tx_14"; exon_id "chr15_21244707_21244758_-"; exonnum "1"; txlen "631";
chr15	sragcm37_mid	exon	21244707	21244758	0.0283955703421387	-	.	gene_id "sragcm37_gene_46534"; transcript_id "sragcm37_gene_46534_tx_17"; exon_id "chr15_21244707_21244758_-"; exonnum "1"; txlen "717";
chr15	sragcm37_mid	exon	21244707	21244758	0.0283955703421387	-	.	gene_id "sragcm37_gene_46534"; transcript_id "sragcm37_gene_46534_tx_18"; exon_id "chr15_21244707_21244758_-"; exonnum "1"; txlen "980";
chr15	sragcm37_mid	exon	21244707	21244758	0.022712391542942	-	.	gene_id "sragcm37_gene_46534"; transcript_id "sragcm37_gene_46534_tx_20"; exon_id "chr15_21244707_21244758_-"; exonnum "1"; txlen "751";
chr15	sragcm37_mid	exon	21244707	21244758	0.0139984550328917	-	.	gene_id "sragcm37_gene_46534"; transcript_id "sragcm37_gene_46534_tx_24"; exon_id "chr15_21244707_21244758_-"; exonnum "1"; txlen "1456";
chr15	sragcm37_mid	exon	21244707	21244758	0.0139984550328917	-	.	gene_id "sragcm37_gene_46534"; transcript_id "sragcm37_gene_46534_tx_25"; exon_id "chr15_21244707_21244758_-"; exonnum "1"; txlen "1061";
chr15	sragcm37_mid	exon	21244707	21244758	0.0139984550328917	-	.	gene_id "sragcm37_gene_46534"; transcript_id "sragcm37_gene_46534_tx_26"; exon_id "chr15_21244707_21244758_-"; exonnum "1"; txlen "941";
chr15	sragcm37_mid	exon	21244707	21244758	0.0121067719203388	-	.	gene_id "sragcm37_gene_46534"; transcript_id "sragcm37_gene_46534_tx_37"; exon_id "chr15_21244707_21244758_-"; exonnum "1"; txlen "1364";
chr15	sragcm37_mid	exon	21244707	21244758	0.0121067719203388	-	.	gene_id "sragcm37_gene_46534"; transcript_id "sragcm37_gene_46534_tx_38"; exon_id "chr15_21244707_21244758_-"; exonnum "1"; txlen "1246";
chr15	sragcm37_mid	exon	21244707	21244758	0.16185475095019	-	.	gene_id "sragcm37_gene_46534"; transcript_id "sragcm37_gene_46534_tx_4"; exon_id "chr15_21244707_21244758_-"; exonnum "1"; txlen "883";
chr15	sragcm37_es	exon	21285291	21285638	0.523054698837407	-	.	gene_id "sragcm37_gene_46534"; transcript_id "sragcm37_gene_46534_tx_2"; exon_id "chr15_21285291_21285638_-"; exonnum "3"; txlen "515";
chr15	sragcm37_mid	exon	21288100	21288141	0.523054698837407	-	.	gene_id "sragcm37_gene_46534"; transcript_id "sragcm37_gene_46534_tx_2"; exon_id "chr15_21288100_21288141_-"; exonnum "2"; txlen "515";
chr15	sragcm37_ss	exon	21297592	21297716	0.0408515574139492	-	.	gene_id "sragcm37_gene_46534"; transcript_id "sragcm37_gene_46534_tx_15"; exon_id "chr15_21297592_21297716_-"; exonnum "1"; txlen "627";
chr15	sragcm37_ss	exon	21297592	21297716	0.523054698837407	-	.	gene_id "sragcm37_gene_46534"; transcript_id "sragcm37_gene_46534_tx_2"; exon_id "chr15_21297592_21297716_-"; exonnum "1"; txlen "515";
chr15	sragcm37_ss	exon	21297592	21297716	0.458484568488372	-	.	gene_id "sragcm37_gene_46534"; transcript_id "sragcm37_gene_46534_tx_3"; exon_id "chr15_21297592_21297716_-"; exonnum "1"; txlen "956";
chr15	sragcm37_ss	exon	21297592	21297716	0.0121067719203388	-	.	gene_id "sragcm37_gene_46534"; transcript_id "sragcm37_gene_46534_tx_31"; exon_id "chr15_21297592_21297716_-"; exonnum "1"; txlen "866";
chr15	sragcm37_ss	exon	21297592	21297716	0.0121067719203388	-	.	gene_id "sragcm37_gene_46534"; transcript_id "sragcm37_gene_46534_tx_32"; exon_id "chr15_21297592_21297716_-"; exonnum "1"; txlen "864";
chr15	sragcm37_ss	exon	21297592	21297716	0.0121067719203388	-	.	gene_id "sragcm37_gene_46534"; transcript_id "sragcm37_gene_46534_tx_33"; exon_id "chr15_21297592_21297716_-"; exonnum "1"; txlen "780";
chr15	sragcm37_ss	exon	21297592	21297716	0.0121067719203388	-	.	gene_id "sragcm37_gene_46534"; transcript_id "sragcm37_gene_46534_tx_34"; exon_id "chr15_21297592_21297716_-"; exonnum "1"; txlen "746";
chr15	sragcm37_ss	exon	21297592	21297716	0.0121067719203388	-	.	gene_id "sragcm37_gene_46534"; transcript_id "sragcm37_gene_46534_tx_35"; exon_id "chr15_21297592_21297716_-"; exonnum "1"; txlen "801";
chr15	sragcm37_ss	exon	21297592	21297716	0.0121067719203388	-	.	gene_id "sragcm37_gene_46534"; transcript_id "sragcm37_gene_46534_tx_36"; exon_id "chr15_21297592_21297716_-"; exonnum "1"; txlen "778";
chr15	sragcm37_ss	exon	21297592	21297716	0.113449339261676	-	.	gene_id "sragcm37_gene_46534"; transcript_id "sragcm37_gene_46534_tx_7"; exon_id "chr15_21297592_21297716_-"; exonnum "1"; txlen "790";
chr15	sragcm37_ss	exon	21297592	21297716	0.103063803950754	-	.	gene_id "sragcm37_gene_46534"; transcript_id "sragcm37_gene_46534_tx_8"; exon_id "chr15_21297592_21297716_-"; exonnum "1"; txlen "561";
chr15	HAVANA	exon	21601897	21602893	0	-	.	gene_id "ENSMUSG00000122957.1"; transcript_id "ENSMUST00000255598.1"; gene_type "lncRNA"; gene_name "ENSMUSG00000122957"; transcript_type "lncRNA"; transcript_name "ENSMUST00000255598"; exon_number 2; exon_id "ENSMUSE00001507896.1"; level 2; tag "basic"; tag "Ensembl_canonical"; tag "GENCODE_Primary"; tag "TAGENE";
chr15	ENSEMBL_gcm37	exon	21601897	21602893	0.122164428524797	-	.	gene_id "ENSMUSG00000122957.1"; transcript_id "ENSMUSG00000122957.1_tx_2"; exon_id "chr15_21601897_21602893_-"; exonnum "2"; txlen "1079";
chr15	HAVANA	gene	21601897	21613183	0	-	.	gene_id "ENSMUSG00000122957.1"; gene_type "lncRNA"; gene_name "ENSMUSG00000122957"; level 2;
chr15	HAVANA	transcript	21601897	21613183	0	-	.	gene_id "ENSMUSG00000122957.1"; transcript_id "ENSMUST00000255598.1"; gene_type "lncRNA"; gene_name "ENSMUSG00000122957"; transcript_type "lncRNA"; transcript_name "ENSMUST00000255598"; level 2; tag "basic"; tag "Ensembl_canonical"; tag "GENCODE_Primary"; tag "TAGENE";
chr15	HAVANA	exon	21613072	21613183	0	-	.	gene_id "ENSMUSG00000122957.1"; transcript_id "ENSMUST00000255598.1"; gene_type "lncRNA"; gene_name "ENSMUSG00000122957"; transcript_type "lncRNA"; transcript_name "ENSMUST00000255598"; exon_number 1; exon_id "ENSMUSE00001507895.1"; level 2; tag "basic"; tag "Ensembl_canonical"; tag "GENCODE_Primary"; tag "TAGENE";
chr15	sragcm37_ss	exon	21617114	21617195	0.122164428524797	-	.	gene_id "ENSMUSG00000122957.1"; transcript_id "ENSMUSG00000122957.1_tx_2"; exon_id "chr15_21617114_21617195_-"; exonnum "1"; txlen "1079";
chr15	sragcm37_es	exon	21805961	21806649	0.296864373674468	-	.	gene_id "sragcm37_gene_50405"; transcript_id "sragcm37_gene_50405_tx_1"; exon_id "chr15_21805961_21806649_-"; exonnum "3"; txlen "928";
chr15	sragcm37_es	exon	21805961	21806649	0.106851045923243	-	.	gene_id "sragcm37_gene_50405"; transcript_id "sragcm37_gene_50405_tx_2"; exon_id "chr15_21805961_21806649_-"; exonnum "2"; txlen "805";
chr15	sragcm37_es	exon	21805961	21806649	0.0276887347039031	-	.	gene_id "sragcm37_gene_50405"; transcript_id "sragcm37_gene_50405_tx_3"; exon_id "chr15_21805961_21806649_-"; exonnum "4"; txlen "1012";
chr15	sragcm37_es	exon	21805961	21806649	0.0272402368207623	-	.	gene_id "sragcm37_gene_50405"; transcript_id "sragcm37_gene_50405_tx_4"; exon_id "chr15_21805961_21806649_-"; exonnum "3"; txlen "902";
chr15	sragcm37_es	exon	21805961	21806649	0.0267657768804396	-	.	gene_id "sragcm37_gene_50405"; transcript_id "sragcm37_gene_50405_tx_5"; exon_id "chr15_21805961_21806649_-"; exonnum "4"; txlen "1006";
chr15	sragcm37_mid	exon	21822364	21822486	0.296864373674468	-	.	gene_id "sragcm37_gene_50405"; transcript_id "sragcm37_gene_50405_tx_1"; exon_id "chr15_21822364_21822486_-"; exonnum "2"; txlen "928";
chr15	sragcm37_mid	exon	21822364	21822486	0.0276887347039031	-	.	gene_id "sragcm37_gene_50405"; transcript_id "sragcm37_gene_50405_tx_3"; exon_id "chr15_21822364_21822486_-"; exonnum "3"; txlen "1012";
chr15	sragcm37_mid	exon	21822364	21822486	0.0272402368207623	-	.	gene_id "sragcm37_gene_50405"; transcript_id "sragcm37_gene_50405_tx_4"; exon_id "chr15_21822364_21822486_-"; exonnum "2"; txlen "902";
chr15	sragcm37_mid	exon	21822364	21822486	0.0267657768804396	-	.	gene_id "sragcm37_gene_50405"; transcript_id "sragcm37_gene_50405_tx_5"; exon_id "chr15_21822364_21822486_-"; exonnum "3"; txlen "1006";
chr15	sragcm37_ss	exon	21829714	21829803	0.0272402368207623	-	.	gene_id "sragcm37_gene_50405"; transcript_id "sragcm37_gene_50405_tx_4"; exon_id "chr15_21829714_21829803_-"; exonnum "1"; txlen "902";
chr15	sragcm37_ss	exon	21831874	21831989	0.296864373674468	-	.	gene_id "sragcm37_gene_50405"; transcript_id "sragcm37_gene_50405_tx_1"; exon_id "chr15_21831874_21831989_-"; exonnum "1"; txlen "928";
chr15	sragcm37_ss	exon	21831874	21831989	0.106851045923243	-	.	gene_id "sragcm37_gene_50405"; transcript_id "sragcm37_gene_50405_tx_2"; exon_id "chr15_21831874_21831989_-"; exonnum "1"; txlen "805";
chr15	sragcm37_mid	exon	21833410	21833495	0.0276887347039031	-	.	gene_id "sragcm37_gene_50405"; transcript_id "sragcm37_gene_50405_tx_3"; exon_id "chr15_21833410_21833495_-"; exonnum "2"; txlen "1012";
chr15	sragcm37_mid	exon	21833410	21833495	0.0267657768804396	-	.	gene_id "sragcm37_gene_50405"; transcript_id "sragcm37_gene_50405_tx_5"; exon_id "chr15_21833410_21833495_-"; exonnum "2"; txlen "1006";
chr15	sragcm37_ss	exon	21833809	21833916	0.0267657768804396	-	.	gene_id "sragcm37_gene_50405"; transcript_id "sragcm37_gene_50405_tx_5"; exon_id "chr15_21833809_21833916_-"; exonnum "1"; txlen "1006";
chr15	sragcm37_ss	exon	21834145	21834258	0.0276887347039031	-	.	gene_id "sragcm37_gene_50405"; transcript_id "sragcm37_gene_50405_tx_3"; exon_id "chr15_21834145_21834258_-"; exonnum "1"; txlen "1012";
chr15	ENSEMBL	gene	21947417	21947585	0	-	.	gene_id "ENSMUSG00002076535.1"; gene_type "miRNA"; gene_name "Gm54590"; level 3; mgi_id "MGI:6845658";
chr15	ENSEMBL	transcript	21947417	21947585	0	-	.	gene_id "ENSMUSG00002076535.1"; transcript_id "ENSMUST00020182012.1"; gene_type "miRNA"; gene_name "Gm54590"; transcript_type "miRNA"; transcript_name "Gm54590-201"; level 3; mgi_id "MGI:6845658"; tag "basic"; tag "Ensembl_canonical"; tag "GENCODE_Primary";
chr15	ENSEMBL	exon	21947417	21947585	0	-	.	gene_id "ENSMUSG00002076535.1"; transcript_id "ENSMUST00020182012.1"; gene_type "miRNA"; gene_name "Gm54590"; transcript_type "miRNA"; transcript_name "Gm54590-201"; exon_number 1; exon_id "ENSMUSE00011469721.1"; level 3; mgi_id "MGI:6845658"; tag "basic"; tag "Ensembl_canonical"; tag "GENCODE_Primary";
chr15	HAVANA	exon	21998438	21998529	0	-	.	gene_id "ENSMUSG00000129863.1"; transcript_id "ENSMUST00000296769.1"; gene_type "lncRNA"; gene_name "ENSMUSG00000129863"; transcript_type "lncRNA"; transcript_name "ENSMUST00000296769"; exon_number 3; exon_id "ENSMUSE00001586792.1"; level 2; tag "basic"; tag "Ensembl_canonical"; tag "GENCODE_Primary"; tag "TAGENE";
chr15	HAVANA	gene	21998438	22000509	0	-	.	gene_id "ENSMUSG00000129863.1"; gene_type "lncRNA"; gene_name "ENSMUSG00000129863"; level 2;
chr15	HAVANA	transcript	21998438	22000509	0	-	.	gene_id "ENSMUSG00000129863.1"; transcript_id "ENSMUST00000296769.1"; gene_type "lncRNA"; gene_name "ENSMUSG00000129863"; transcript_type "lncRNA"; transcript_name "ENSMUST00000296769"; level 2; tag "basic"; tag "Ensembl_canonical"; tag "GENCODE_Primary"; tag "TAGENE";
chr15	HAVANA	exon	21998442	21998529	0	-	.	gene_id "ENSMUSG00000129863.1"; transcript_id "ENSMUST00000296772.1"; gene_type "lncRNA"; gene_name "ENSMUSG00000129863"; transcript_type "lncRNA"; transcript_name "ENSMUST00000296772"; exon_number 2; exon_id "ENSMUSE00001586796.1"; level 2; tag "TAGENE";
chr15	HAVANA	transcript	21998442	22000454	0	-	.	gene_id "ENSMUSG00000129863.1"; transcript_id "ENSMUST00000296772.1"; gene_type "lncRNA"; gene_name "ENSMUSG00000129863"; transcript_type "lncRNA"; transcript_name "ENSMUST00000296772"; level 2; tag "TAGENE";
chr15	HAVANA	exon	21998443	21998529	0	-	.	gene_id "ENSMUSG00000129863.1"; transcript_id "ENSMUST00000296771.1"; gene_type "lncRNA"; gene_name "ENSMUSG00000129863"; transcript_type "lncRNA"; transcript_name "ENSMUST00000296771"; exon_number 3; exon_id "ENSMUSE00001586791.1"; level 2; tag "TAGENE";
chr15	HAVANA	exon	21998443	21998529	0	-	.	gene_id "ENSMUSG00000129863.1"; transcript_id "ENSMUST00000296770.1"; gene_type "lncRNA"; gene_name "ENSMUSG00000129863"; transcript_type "lncRNA"; transcript_name "ENSMUST00000296770"; exon_number 3; exon_id "ENSMUSE00001586791.1"; level 2; tag "TAGENE";
chr15	HAVANA	transcript	21998443	22000503	0	-	.	gene_id "ENSMUSG00000129863.1"; transcript_id "ENSMUST00000296771.1"; gene_type "lncRNA"; gene_name "ENSMUSG00000129863"; transcript_type "lncRNA"; transcript_name "ENSMUST00000296771"; level 2; tag "TAGENE";
chr15	HAVANA	transcript	21998443	22000509	0	-	.	gene_id "ENSMUSG00000129863.1"; transcript_id "ENSMUST00000296770.1"; gene_type "lncRNA"; gene_name "ENSMUSG00000129863"; transcript_type "lncRNA"; transcript_name "ENSMUST00000296770"; level 2; tag "TAGENE";
chr15	HAVANA	exon	21999781	21999952	0	-	.	gene_id "ENSMUSG00000129863.1"; transcript_id "ENSMUST00000296771.1"; gene_type "lncRNA"; gene_name "ENSMUSG00000129863"; transcript_type "lncRNA"; transcript_name "ENSMUST00000296771"; exon_number 2; exon_id "ENSMUSE00001586793.1"; level 2; tag "TAGENE";
chr15	HAVANA	exon	21999781	22000136	0	-	.	gene_id "ENSMUSG00000129863.1"; transcript_id "ENSMUST00000296770.1"; gene_type "lncRNA"; gene_name "ENSMUSG00000129863"; transcript_type "lncRNA"; transcript_name "ENSMUST00000296770"; exon_number 2; exon_id "ENSMUSE00001586794.1"; level 2; tag "TAGENE";
chr15	HAVANA	exon	21999781	22000153	0	-	.	gene_id "ENSMUSG00000129863.1"; transcript_id "ENSMUST00000296769.1"; gene_type "lncRNA"; gene_name "ENSMUSG00000129863"; transcript_type "lncRNA"; transcript_name "ENSMUST00000296769"; exon_number 2; exon_id "ENSMUSE00001586795.1"; level 2; tag "basic"; tag "Ensembl_canonical"; tag "GENCODE_Primary"; tag "TAGENE";
chr15	HAVANA	exon	21999781	22000454	0	-	.	gene_id "ENSMUSG00000129863.1"; transcript_id "ENSMUST00000296772.1"; gene_type "lncRNA"; gene_name "ENSMUSG00000129863"; transcript_type "lncRNA"; transcript_name "ENSMUST00000296772"; exon_number 1; exon_id "ENSMUSE00001586797.1"; level 2; tag "TAGENE";
chr15	HAVANA	exon	22000482	22000503	0	-	.	gene_id "ENSMUSG00000129863.1"; transcript_id "ENSMUST00000296771.1"; gene_type "lncRNA"; gene_name "ENSMUSG00000129863"; transcript_type "lncRNA"; transcript_name "ENSMUST00000296771"; exon_number 1; exon_id "ENSMUSE00001586790.1"; level 2; tag "TAGENE";
chr15	HAVANA	exon	22000482	22000509	0	-	.	gene_id "ENSMUSG00000129863.1"; transcript_id "ENSMUST00000296769.1"; gene_type "lncRNA"; gene_name "ENSMUSG00000129863"; transcript_type "lncRNA"; transcript_name "ENSMUST00000296769"; exon_number 1; exon_id "ENSMUSE00001586798.1"; level 2; tag "basic"; tag "Ensembl_canonical"; tag "GENCODE_Primary"; tag "TAGENE";
chr15	HAVANA	exon	22000482	22000509	0	-	.	gene_id "ENSMUSG00000129863.1"; transcript_id "ENSMUST00000296770.1"; gene_type "lncRNA"; gene_name "ENSMUSG00000129863"; transcript_type "lncRNA"; transcript_name "ENSMUST00000296770"; exon_number 1; exon_id "ENSMUSE00001586798.1"; level 2; tag "TAGENE";
chr15	sragcm37_es	exon	22437848	22438323	1.08781695737279	-	.	gene_id "sragcm37_gene_50406"; transcript_id "sragcm37_gene_50406_tx_2"; exon_id "chr15_22437848_22438323_-"; exonnum "4"; txlen "708";
chr15	sragcm37_es	exon	22437848	22438323	0.0132417817878705	-	.	gene_id "sragcm37_gene_50406"; transcript_id "sragcm37_gene_50406_tx_6"; exon_id "chr15_22437848_22438323_-"; exonnum "4"; txlen "727";
chr15	sragcm37_mid	exon	22440905	22441005	1.08781695737279	-	.	gene_id "sragcm37_gene_50406"; transcript_id "sragcm37_gene_50406_tx_2"; exon_id "chr15_22440905_22441005_-"; exonnum "3"; txlen "708";
chr15	sragcm37_mid	exon	22440905	22441005	0.0132417817878705	-	.	gene_id "sragcm37_gene_50406"; transcript_id "sragcm37_gene_50406_tx_6"; exon_id "chr15_22440905_22441005_-"; exonnum "3"; txlen "727";
chr15	sragcm37_mid	exon	22465466	22465511	1.08781695737279	-	.	gene_id "sragcm37_gene_50406"; transcript_id "sragcm37_gene_50406_tx_2"; exon_id "chr15_22465466_22465511_-"; exonnum "2"; txlen "708";
chr15	sragcm37_mid	exon	22465466	22465511	0.0132417817878705	-	.	gene_id "sragcm37_gene_50406"; transcript_id "sragcm37_gene_50406_tx_6"; exon_id "chr15_22465466_22465511_-"; exonnum "2"; txlen "727";
chr15	sragcm37_ss	exon	22468893	22468977	1.08781695737279	-	.	gene_id "sragcm37_gene_50406"; transcript_id "sragcm37_gene_50406_tx_2"; exon_id "chr15_22468893_22468977_-"; exonnum "1"; txlen "708";
chr15	sragcm37_es	exon	22496878	22497137	0.137473169532927	-	.	gene_id "sragcm37_gene_50406"; transcript_id "sragcm37_gene_50406_tx_5"; exon_id "chr15_22496878_22497137_-"; exonnum "3"; txlen "503";
chr15	sragcm37_es	exon	22528880	22529268	1.13417796767098	-	.	gene_id "sragcm37_gene_50406"; transcript_id "sragcm37_gene_50406_tx_1"; exon_id "chr15_22528880_22529268_-"; exonnum "3"; txlen "632";
chr15	sragcm37_es	exon	22535906	22536197	0.642102165506347	-	.	gene_id "sragcm37_gene_50406"; transcript_id "sragcm37_gene_50406_tx_3"; exon_id "chr15_22535906_22536197_-"; exonnum "3"; txlen "535";
chr15	sragcm37_mid	exon	22539357	22539495	1.13417796767098	-	.	gene_id "sragcm37_gene_50406"; transcript_id "sragcm37_gene_50406_tx_1"; exon_id "chr15_22539357_22539495_-"; exonnum "2"; txlen "632";
chr15	sragcm37_mid	exon	22539357	22539495	0.642102165506347	-	.	gene_id "sragcm37_gene_50406"; transcript_id "sragcm37_gene_50406_tx_3"; exon_id "chr15_22539357_22539495_-"; exonnum "2"; txlen "535";
chr15	sragcm37_mid	exon	22539357	22539495	0.137473169532927	-	.	gene_id "sragcm37_gene_50406"; transcript_id "sragcm37_gene_50406_tx_5"; exon_id "chr15_22539357_22539495_-"; exonnum "2"; txlen "503";
chr15	sragcm37_ss	exon	22542143	22542246	1.13417796767098	-	.	gene_id "sragcm37_gene_50406"; transcript_id "sragcm37_gene_50406_tx_1"; exon_id "chr15_22542143_22542246_-"; exonnum "1"; txlen "632";
chr15	sragcm37_ss	exon	22542143	22542246	0.642102165506347	-	.	gene_id "sragcm37_gene_50406"; transcript_id "sragcm37_gene_50406_tx_3"; exon_id "chr15_22542143_22542246_-"; exonnum "1"; txlen "535";
chr15	sragcm37_ss	exon	22542143	22542246	0.137473169532927	-	.	gene_id "sragcm37_gene_50406"; transcript_id "sragcm37_gene_50406_tx_5"; exon_id "chr15_22542143_22542246_-"; exonnum "1"; txlen "503";
chr15	sragcm37_ss	exon	22542143	22542246	0.0132417817878705	-	.	gene_id "sragcm37_gene_50406"; transcript_id "sragcm37_gene_50406_tx_6"; exon_id "chr15_22542143_22542246_-"; exonnum "1"; txlen "727";
chr15	sragcm37_es	exon	22575871	22576510	0.0636406084602822	-	.	gene_id "sragcm37_gene_55937"; transcript_id "sragcm37_gene_55937_tx_1"; exon_id "chr15_22575871_22576510_-"; exonnum "2"; txlen "2242";
chr15	sragcm37_ss	exon	22577033	22578634	0.0636406084602822	-	.	gene_id "sragcm37_gene_55937"; transcript_id "sragcm37_gene_55937_tx_1"; exon_id "chr15_22577033_22578634_-"; exonnum "1"; txlen "2242";
chr15	sragcm37_mid	exon	22600805	22600907	0.00607874722435696	-	.	gene_id "sragcm37_gene_46837"; transcript_id "sragcm37_gene_46837_tx_14"; exon_id "chr15_22600805_22600907_-"; exonnum "7"; txlen "734";
chr15	sragcm37_mid	exon	22600805	22600907	0.00607874722435696	-	.	gene_id "sragcm37_gene_46837"; transcript_id "sragcm37_gene_46837_tx_15"; exon_id "chr15_22600805_22600907_-"; exonnum "6"; txlen "593";
chr15	sragcm37_mid	exon	22600805	22600907	0.00538403325585902	-	.	gene_id "sragcm37_gene_46837"; transcript_id "sragcm37_gene_46837_tx_16"; exon_id "chr15_22600805_22600907_-"; exonnum "6"; txlen "566";
chr15	sragcm37_mid	exon	22600805	22600907	0.00312621285824072	-	.	gene_id "sragcm37_gene_46837"; transcript_id "sragcm37_gene_46837_tx_22"; exon_id "chr15_22600805_22600907_-"; exonnum "9"; txlen "936";
chr15	sragcm37_mid	exon	22600805	22600907	0.00312621285824072	-	.	gene_id "sragcm37_gene_46837"; transcript_id "sragcm37_gene_46837_tx_23"; exon_id "chr15_22600805_22600907_-"; exonnum "8"; txlen "815";
chr15	sragcm37_mid	exon	22600805	22600907	0.00312621285824072	-	.	gene_id "sragcm37_gene_46837"; transcript_id "sragcm37_gene_46837_tx_24"; exon_id "chr15_22600805_22600907_-"; exonnum "8"; txlen "768";
chr15	sragcm37_mid	exon	22600805	22600907	0.00312621285824072	-	.	gene_id "sragcm37_gene_46837"; transcript_id "sragcm37_gene_46837_tx_25"; exon_id "chr15_22600805_22600907_-"; exonnum "7"; txlen "647";
chr15	sragcm37_mid	exon	22602420	22602475	0.00607874722435696	-	.	gene_id "sragcm37_gene_46837"; transcript_id "sragcm37_gene_46837_tx_14"; exon_id "chr15_22602420_22602475_-"; exonnum "6"; txlen "734";
chr15	sragcm37_mid	exon	22602420	22602475	0.00607874722435696	-	.	gene_id "sragcm37_gene_46837"; transcript_id "sragcm37_gene_46837_tx_15"; exon_id "chr15_22602420_22602475_-"; exonnum "5"; txlen "593";
chr15	sragcm37_mid	exon	22602420	22602475	0.00538403325585902	-	.	gene_id "sragcm37_gene_46837"; transcript_id "sragcm37_gene_46837_tx_16"; exon_id "chr15_22602420_22602475_-"; exonnum "5"; txlen "566";
chr15	sragcm37_mid	exon	22602420	22602475	0.00312621285824072	-	.	gene_id "sragcm37_gene_46837"; transcript_id "sragcm37_gene_46837_tx_22"; exon_id "chr15_22602420_22602475_-"; exonnum "8"; txlen "936";
chr15	sragcm37_mid	exon	22602420	22602475	0.00312621285824072	-	.	gene_id "sragcm37_gene_46837"; transcript_id "sragcm37_gene_46837_tx_23"; exon_id "chr15_22602420_22602475_-"; exonnum "7"; txlen "815";
chr15	sragcm37_mid	exon	22602420	22602475	0.00312621285824072	-	.	gene_id "sragcm37_gene_46837"; transcript_id "sragcm37_gene_46837_tx_24"; exon_id "chr15_22602420_22602475_-"; exonnum "7"; txlen "768";
chr15	sragcm37_mid	exon	22602420	22602475	0.00312621285824072	-	.	gene_id "sragcm37_gene_46837"; transcript_id "sragcm37_gene_46837_tx_25"; exon_id "chr15_22602420_22602475_-"; exonnum "6"; txlen "647";
chr15	sragcm37_es	exon	22615805	22615942	0.00651931430741535	-	.	gene_id "sragcm37_gene_46837"; transcript_id "sragcm37_gene_46837_tx_12"; exon_id "chr15_22615805_22615942_-"; exonnum "6"; txlen "713";
chr15	sragcm37_es	exon	22615805	22615942	0.00651931430741535	-	.	gene_id "sragcm37_gene_46837"; transcript_id "sragcm37_gene_46837_tx_13"; exon_id "chr15_22615805_22615942_-"; exonnum "5"; txlen "572";
chr15	sragcm37_es	exon	22615805	22615942	0.00512231838439778	-	.	gene_id "sragcm37_gene_46837"; transcript_id "sragcm37_gene_46837_tx_18"; exon_id "chr15_22615805_22615942_-"; exonnum "5"; txlen "545";
chr15	sragcm37_es	exon	22615805	22615942	0.0037253224613802	-	.	gene_id "sragcm37_gene_46837"; transcript_id "sragcm37_gene_46837_tx_20"; exon_id "chr15_22615805_22615942_-"; exonnum "7"; txlen "834";
chr15	sragcm37_es	exon	22615805	22615942	0.0037253224613802	-	.	gene_id "sragcm37_gene_46837"; transcript_id "sragcm37_gene_46837_tx_21"; exon_id "chr15_22615805_22615942_-"; exonnum "6"; txlen "666";
chr15	sragcm37_mid	exon	22621085	22621129	0.00651931430741535	-	.	gene_id "sragcm37_gene_46837"; transcript_id "sragcm37_gene_46837_tx_12"; exon_id "chr15_22621085_22621129_-"; exonnum "5"; txlen "713";
chr15	sragcm37_mid	exon	22621085	22621129	0.00651931430741535	-	.	gene_id "sragcm37_gene_46837"; transcript_id "sragcm37_gene_46837_tx_13"; exon_id "chr15_22621085_22621129_-"; exonnum "4"; txlen "572";
chr15	sragcm37_mid	exon	22621085	22621129	0.00607874722435696	-	.	gene_id "sragcm37_gene_46837"; transcript_id "sragcm37_gene_46837_tx_14"; exon_id "chr15_22621085_22621129_-"; exonnum "5"; txlen "734";
chr15	sragcm37_mid	exon	22621085	22621129	0.00607874722435696	-	.	gene_id "sragcm37_gene_46837"; transcript_id "sragcm37_gene_46837_tx_15"; exon_id "chr15_22621085_22621129_-"; exonnum "4"; txlen "593";
chr15	sragcm37_mid	exon	22621085	22621129	0.00538403325585902	-	.	gene_id "sragcm37_gene_46837"; transcript_id "sragcm37_gene_46837_tx_16"; exon_id "chr15_22621085_22621129_-"; exonnum "4"; txlen "566";
chr15	sragcm37_mid	exon	22621085	22621129	0.00512231838439778	-	.	gene_id "sragcm37_gene_46837"; transcript_id "sragcm37_gene_46837_tx_18"; exon_id "chr15_22621085_22621129_-"; exonnum "4"; txlen "545";
chr15	sragcm37_mid	exon	22621085	22621129	0.0037253224613802	-	.	gene_id "sragcm37_gene_46837"; transcript_id "sragcm37_gene_46837_tx_20"; exon_id "chr15_22621085_22621129_-"; exonnum "6"; txlen "834";
chr15	sragcm37_mid	exon	22621085	22621129	0.0037253224613802	-	.	gene_id "sragcm37_gene_46837"; transcript_id "sragcm37_gene_46837_tx_21"; exon_id "chr15_22621085_22621129_-"; exonnum "5"; txlen "666";
chr15	sragcm37_mid	exon	22621085	22621129	0.00312621285824072	-	.	gene_id "sragcm37_gene_46837"; transcript_id "sragcm37_gene_46837_tx_22"; exon_id "chr15_22621085_22621129_-"; exonnum "7"; txlen "936";
chr15	sragcm37_mid	exon	22621085	22621129	0.00312621285824072	-	.	gene_id "sragcm37_gene_46837"; transcript_id "sragcm37_gene_46837_tx_23"; exon_id "chr15_22621085_22621129_-"; exonnum "6"; txlen "815";
chr15	sragcm37_mid	exon	22621085	22621129	0.00312621285824072	-	.	gene_id "sragcm37_gene_46837"; transcript_id "sragcm37_gene_46837_tx_24"; exon_id "chr15_22621085_22621129_-"; exonnum "6"; txlen "768";
chr15	sragcm37_mid	exon	22621085	22621129	0.00312621285824072	-	.	gene_id "sragcm37_gene_46837"; transcript_id "sragcm37_gene_46837_tx_25"; exon_id "chr15_22621085_22621129_-"; exonnum "5"; txlen "647";
chr15	sragcm37_es	exon	22652070	22652403	0.106602020151574	-	.	gene_id "sragcm37_gene_46837"; transcript_id "sragcm37_gene_46837_tx_1"; exon_id "chr15_22652070_22652403_-"; exonnum "5"; txlen "864";
chr15	sragcm37_es	exon	22652070	22652403	0.0069534333055565	-	.	gene_id "sragcm37_gene_46837"; transcript_id "sragcm37_gene_46837_tx_10"; exon_id "chr15_22652070_22652403_-"; exonnum "7"; txlen "1066";
chr15	sragcm37_es	exon	22652070	22652403	0.0069534333055565	-	.	gene_id "sragcm37_gene_46837"; transcript_id "sragcm37_gene_46837_tx_11"; exon_id "chr15_22652070_22652403_-"; exonnum "6"; txlen "898";
chr15	sragcm37_es	exon	22652070	22652403	0.0827311013193676	-	.	gene_id "sragcm37_gene_46837"; transcript_id "sragcm37_gene_46837_tx_2"; exon_id "chr15_22652070_22652403_-"; exonnum "4"; txlen "696";
chr15	sragcm37_es	exon	22652070	22652403	0.0643430168910983	-	.	gene_id "sragcm37_gene_46837"; transcript_id "sragcm37_gene_46837_tx_3"; exon_id "chr15_22652070_22652403_-"; exonnum "4"; txlen "723";
chr15	sragcm37_es	exon	22652070	22652403	0.053490467138053	-	.	gene_id "sragcm37_gene_46837"; transcript_id "sragcm37_gene_46837_tx_4"; exon_id "chr15_22652070_22652403_-"; exonnum "3"; txlen "555";
chr15	sragcm37_es	exon	22652070	22652403	0.0096004544164726	-	.	gene_id "sragcm37_gene_46837"; transcript_id "sragcm37_gene_46837_tx_6"; exon_id "chr15_22652070_22652403_-"; exonnum "6"; txlen "985";
chr15	sragcm37_es	exon	22652070	22652403	0.0096004544164726	-	.	gene_id "sragcm37_gene_46837"; transcript_id "sragcm37_gene_46837_tx_7"; exon_id "chr15_22652070_22652403_-"; exonnum "5"; txlen "817";
chr15	sragcm37_es	exon	22652070	22652403	0.00695375874347033	-	.	gene_id "sragcm37_gene_46837"; transcript_id "sragcm37_gene_46837_tx_8"; exon_id "chr15_22652070_22652403_-"; exonnum "6"; txlen "945";
chr15	sragcm37_es	exon	22652070	22652403	0.00695375874347033	-	.	gene_id "sragcm37_gene_46837"; transcript_id "sragcm37_gene_46837_tx_9"; exon_id "chr15_22652070_22652403_-"; exonnum "5"; txlen "777";
chr15	sragcm37_mid	exon	22667627	22667794	0.106602020151574	-	.	gene_id "sragcm37_gene_46837"; transcript_id "sragcm37_gene_46837_tx_1"; exon_id "chr15_22667627_22667794_-"; exonnum "4"; txlen "864";
chr15	sragcm37_mid	exon	22667627	22667794	0.0069534333055565	-	.	gene_id "sragcm37_gene_46837"; transcript_id "sragcm37_gene_46837_tx_10"; exon_id "chr15_22667627_22667794_-"; exonnum "6"; txlen "1066";
chr15	sragcm37_mid	exon	22667627	22667794	0.00651931430741535	-	.	gene_id "sragcm37_gene_46837"; transcript_id "sragcm37_gene_46837_tx_12"; exon_id "chr15_22667627_22667794_-"; exonnum "4"; txlen "713";
chr15	sragcm37_mid	exon	22667627	22667794	0.00651931430741535	-	.	gene_id "sragcm37_gene_46837"; transcript_id "sragcm37_gene_46837_tx_13"; exon_id "chr15_22667627_22667794_-"; exonnum "3"; txlen "572";
chr15	sragcm37_mid	exon	22667627	22667794	0.00607874722435696	-	.	gene_id "sragcm37_gene_46837"; transcript_id "sragcm37_gene_46837_tx_14"; exon_id "chr15_22667627_22667794_-"; exonnum "4"; txlen "734";
chr15	sragcm37_mid	exon	22667627	22667794	0.00607874722435696	-	.	gene_id "sragcm37_gene_46837"; transcript_id "sragcm37_gene_46837_tx_15"; exon_id "chr15_22667627_22667794_-"; exonnum "3"; txlen "593";
chr15	sragcm37_mid	exon	22667627	22667794	0.0037253224613802	-	.	gene_id "sragcm37_gene_46837"; transcript_id "sragcm37_gene_46837_tx_20"; exon_id "chr15_22667627_22667794_-"; exonnum "5"; txlen "834";
chr15	sragcm37_mid	exon	22667627	22667794	0.00312621285824072	-	.	gene_id "sragcm37_gene_46837"; transcript_id "sragcm37_gene_46837_tx_22"; exon_id "chr15_22667627_22667794_-"; exonnum "6"; txlen "936";
chr15	sragcm37_mid	exon	22667627	22667794	0.00312621285824072	-	.	gene_id "sragcm37_gene_46837"; transcript_id "sragcm37_gene_46837_tx_23"; exon_id "chr15_22667627_22667794_-"; exonnum "5"; txlen "815";
chr15	sragcm37_mid	exon	22667627	22667794	0.0643430168910983	-	.	gene_id "sragcm37_gene_46837"; transcript_id "sragcm37_gene_46837_tx_3"; exon_id "chr15_22667627_22667794_-"; exonnum "3"; txlen "723";
chr15	sragcm37_mid	exon	22667627	22667794	0.0096004544164726	-	.	gene_id "sragcm37_gene_46837"; transcript_id "sragcm37_gene_46837_tx_6"; exon_id "chr15_22667627_22667794_-"; exonnum "5"; txlen "985";
chr15	sragcm37_mid	exon	22667627	22667794	0.00695375874347033	-	.	gene_id "sragcm37_gene_46837"; transcript_id "sragcm37_gene_46837_tx_8"; exon_id "chr15_22667627_22667794_-"; exonnum "5"; txlen "945";
chr15	sragcm37_mid	exon	22668415	22668490	0.106602020151574	-	.	gene_id "sragcm37_gene_46837"; transcript_id "sragcm37_gene_46837_tx_1"; exon_id "chr15_22668415_22668490_-"; exonnum "3"; txlen "864";
chr15	sragcm37_mid	exon	22668415	22668490	0.0069534333055565	-	.	gene_id "sragcm37_gene_46837"; transcript_id "sragcm37_gene_46837_tx_10"; exon_id "chr15_22668415_22668490_-"; exonnum "5"; txlen "1066";
chr15	sragcm37_mid	exon	22668415	22668490	0.0069534333055565	-	.	gene_id "sragcm37_gene_46837"; transcript_id "sragcm37_gene_46837_tx_11"; exon_id "chr15_22668415_22668490_-"; exonnum "5"; txlen "898";
chr15	sragcm37_mid	exon	22668415	22668490	0.00651931430741535	-	.	gene_id "sragcm37_gene_46837"; transcript_id "sragcm37_gene_46837_tx_12"; exon_id "chr15_22668415_22668490_-"; exonnum "3"; txlen "713";
chr15	sragcm37_mid	exon	22668415	22668490	0.00651931430741535	-	.	gene_id "sragcm37_gene_46837"; transcript_id "sragcm37_gene_46837_tx_13"; exon_id "chr15_22668415_22668490_-"; exonnum "2"; txlen "572";
chr15	sragcm37_mid	exon	22668415	22668490	0.00607874722435696	-	.	gene_id "sragcm37_gene_46837"; transcript_id "sragcm37_gene_46837_tx_14"; exon_id "chr15_22668415_22668490_-"; exonnum "3"; txlen "734";
chr15	sragcm37_mid	exon	22668415	22668490	0.00607874722435696	-	.	gene_id "sragcm37_gene_46837"; transcript_id "sragcm37_gene_46837_tx_15"; exon_id "chr15_22668415_22668490_-"; exonnum "2"; txlen "593";
chr15	sragcm37_mid	exon	22668415	22668490	0.00538403325585902	-	.	gene_id "sragcm37_gene_46837"; transcript_id "sragcm37_gene_46837_tx_16"; exon_id "chr15_22668415_22668490_-"; exonnum "3"; txlen "566";
chr15	sragcm37_mid	exon	22668415	22668490	0.00512231838439778	-	.	gene_id "sragcm37_gene_46837"; transcript_id "sragcm37_gene_46837_tx_18"; exon_id "chr15_22668415_22668490_-"; exonnum "3"; txlen "545";
chr15	sragcm37_mid	exon	22668415	22668490	0.0827311013193676	-	.	gene_id "sragcm37_gene_46837"; transcript_id "sragcm37_gene_46837_tx_2"; exon_id "chr15_22668415_22668490_-"; exonnum "3"; txlen "696";
chr15	sragcm37_mid	exon	22668415	22668490	0.0037253224613802	-	.	gene_id "sragcm37_gene_46837"; transcript_id "sragcm37_gene_46837_tx_20"; exon_id "chr15_22668415_22668490_-"; exonnum "4"; txlen "834";
chr15	sragcm37_mid	exon	22668415	22668490	0.0037253224613802	-	.	gene_id "sragcm37_gene_46837"; transcript_id "sragcm37_gene_46837_tx_21"; exon_id "chr15_22668415_22668490_-"; exonnum "4"; txlen "666";
chr15	sragcm37_mid	exon	22668415	22668490	0.00312621285824072	-	.	gene_id "sragcm37_gene_46837"; transcript_id "sragcm37_gene_46837_tx_22"; exon_id "chr15_22668415_22668490_-"; exonnum "5"; txlen "936";
chr15	sragcm37_mid	exon	22668415	22668490	0.00312621285824072	-	.	gene_id "sragcm37_gene_46837"; transcript_id "sragcm37_gene_46837_tx_23"; exon_id "chr15_22668415_22668490_-"; exonnum "4"; txlen "815";
chr15	sragcm37_mid	exon	22668415	22668490	0.00312621285824072	-	.	gene_id "sragcm37_gene_46837"; transcript_id "sragcm37_gene_46837_tx_24"; exon_id "chr15_22668415_22668490_-"; exonnum "5"; txlen "768";
chr15	sragcm37_mid	exon	22668415	22668490	0.00312621285824072	-	.	gene_id "sragcm37_gene_46837"; transcript_id "sragcm37_gene_46837_tx_25"; exon_id "chr15_22668415_22668490_-"; exonnum "4"; txlen "647";
chr15	sragcm37_mid	exon	22668415	22668490	0.0643430168910983	-	.	gene_id "sragcm37_gene_46837"; transcript_id "sragcm37_gene_46837_tx_3"; exon_id "chr15_22668415_22668490_-"; exonnum "2"; txlen "723";
chr15	sragcm37_mid	exon	22668415	22668490	0.053490467138053	-	.	gene_id "sragcm37_gene_46837"; transcript_id "sragcm37_gene_46837_tx_4"; exon_id "chr15_22668415_22668490_-"; exonnum "2"; txlen "555";
chr15	sragcm37_mid	exon	22668415	22668490	0.0096004544164726	-	.	gene_id "sragcm37_gene_46837"; transcript_id "sragcm37_gene_46837_tx_6"; exon_id "chr15_22668415_22668490_-"; exonnum "4"; txlen "985";
chr15	sragcm37_mid	exon	22668415	22668490	0.0096004544164726	-	.	gene_id "sragcm37_gene_46837"; transcript_id "sragcm37_gene_46837_tx_7"; exon_id "chr15_22668415_22668490_-"; exonnum "4"; txlen "817";
chr15	sragcm37_mid	exon	22668415	22668490	0.00695375874347033	-	.	gene_id "sragcm37_gene_46837"; transcript_id "sragcm37_gene_46837_tx_8"; exon_id "chr15_22668415_22668490_-"; exonnum "4"; txlen "945";
chr15	sragcm37_mid	exon	22668415	22668490	0.00695375874347033	-	.	gene_id "sragcm37_gene_46837"; transcript_id "sragcm37_gene_46837_tx_9"; exon_id "chr15_22668415_22668490_-"; exonnum "4"; txlen "777";
chr15	sragcm37_mid	exon	22672079	22672219	0.106602020151574	-	.	gene_id "sragcm37_gene_46837"; transcript_id "sragcm37_gene_46837_tx_1"; exon_id "chr15_22672079_22672219_-"; exonnum "2"; txlen "864";
chr15	sragcm37_mid	exon	22672079	22672219	0.0069534333055565	-	.	gene_id "sragcm37_gene_46837"; transcript_id "sragcm37_gene_46837_tx_10"; exon_id "chr15_22672079_22672219_-"; exonnum "4"; txlen "1066";
chr15	sragcm37_mid	exon	22672079	22672219	0.0069534333055565	-	.	gene_id "sragcm37_gene_46837"; transcript_id "sragcm37_gene_46837_tx_11"; exon_id "chr15_22672079_22672219_-"; exonnum "4"; txlen "898";
chr15	sragcm37_mid	exon	22672079	22672219	0.00651931430741535	-	.	gene_id "sragcm37_gene_46837"; transcript_id "sragcm37_gene_46837_tx_12"; exon_id "chr15_22672079_22672219_-"; exonnum "2"; txlen "713";
chr15	sragcm37_mid	exon	22672079	22672219	0.00607874722435696	-	.	gene_id "sragcm37_gene_46837"; transcript_id "sragcm37_gene_46837_tx_14"; exon_id "chr15_22672079_22672219_-"; exonnum "2"; txlen "734";
chr15	sragcm37_mid	exon	22672079	22672219	0.00538403325585902	-	.	gene_id "sragcm37_gene_46837"; transcript_id "sragcm37_gene_46837_tx_16"; exon_id "chr15_22672079_22672219_-"; exonnum "2"; txlen "566";
chr15	sragcm37_mid	exon	22672079	22672219	0.00512231838439778	-	.	gene_id "sragcm37_gene_46837"; transcript_id "sragcm37_gene_46837_tx_18"; exon_id "chr15_22672079_22672219_-"; exonnum "2"; txlen "545";
chr15	sragcm37_mid	exon	22672079	22672219	0.0827311013193676	-	.	gene_id "sragcm37_gene_46837"; transcript_id "sragcm37_gene_46837_tx_2"; exon_id "chr15_22672079_22672219_-"; exonnum "2"; txlen "696";
chr15	sragcm37_mid	exon	22672079	22672219	0.0037253224613802	-	.	gene_id "sragcm37_gene_46837"; transcript_id "sragcm37_gene_46837_tx_20"; exon_id "chr15_22672079_22672219_-"; exonnum "3"; txlen "834";
chr15	sragcm37_mid	exon	22672079	22672219	0.0037253224613802	-	.	gene_id "sragcm37_gene_46837"; transcript_id "sragcm37_gene_46837_tx_21"; exon_id "chr15_22672079_22672219_-"; exonnum "3"; txlen "666";
chr15	sragcm37_mid	exon	22672079	22672219	0.00312621285824072	-	.	gene_id "sragcm37_gene_46837"; transcript_id "sragcm37_gene_46837_tx_22"; exon_id "chr15_22672079_22672219_-"; exonnum "4"; txlen "936";
chr15	sragcm37_mid	exon	22672079	22672219	0.00312621285824072	-	.	gene_id "sragcm37_gene_46837"; transcript_id "sragcm37_gene_46837_tx_23"; exon_id "chr15_22672079_22672219_-"; exonnum "3"; txlen "815";
chr15	sragcm37_mid	exon	22672079	22672219	0.00312621285824072	-	.	gene_id "sragcm37_gene_46837"; transcript_id "sragcm37_gene_46837_tx_24"; exon_id "chr15_22672079_22672219_-"; exonnum "4"; txlen "768";
chr15	sragcm37_mid	exon	22672079	22672219	0.00312621285824072	-	.	gene_id "sragcm37_gene_46837"; transcript_id "sragcm37_gene_46837_tx_25"; exon_id "chr15_22672079_22672219_-"; exonnum "3"; txlen "647";
chr15	sragcm37_mid	exon	22672079	22672219	0.0096004544164726	-	.	gene_id "sragcm37_gene_46837"; transcript_id "sragcm37_gene_46837_tx_6"; exon_id "chr15_22672079_22672219_-"; exonnum "3"; txlen "985";
chr15	sragcm37_mid	exon	22672079	22672219	0.0096004544164726	-	.	gene_id "sragcm37_gene_46837"; transcript_id "sragcm37_gene_46837_tx_7"; exon_id "chr15_22672079_22672219_-"; exonnum "3"; txlen "817";
chr15	sragcm37_mid	exon	22672079	22672219	0.00695375874347033	-	.	gene_id "sragcm37_gene_46837"; transcript_id "sragcm37_gene_46837_tx_8"; exon_id "chr15_22672079_22672219_-"; exonnum "3"; txlen "945";
chr15	sragcm37_mid	exon	22672079	22672219	0.00695375874347033	-	.	gene_id "sragcm37_gene_46837"; transcript_id "sragcm37_gene_46837_tx_9"; exon_id "chr15_22672079_22672219_-"; exonnum "3"; txlen "777";
chr15	sragcm37_mid	exon	22673404	22673484	0.0069534333055565	-	.	gene_id "sragcm37_gene_46837"; transcript_id "sragcm37_gene_46837_tx_10"; exon_id "chr15_22673404_22673484_-"; exonnum "3"; txlen "1066";
chr15	sragcm37_mid	exon	22673404	22673484	0.0069534333055565	-	.	gene_id "sragcm37_gene_46837"; transcript_id "sragcm37_gene_46837_tx_11"; exon_id "chr15_22673404_22673484_-"; exonnum "3"; txlen "898";
chr15	sragcm37_mid	exon	22673404	22673484	0.00312621285824072	-	.	gene_id "sragcm37_gene_46837"; transcript_id "sragcm37_gene_46837_tx_22"; exon_id "chr15_22673404_22673484_-"; exonnum "3"; txlen "936";
chr15	sragcm37_mid	exon	22673404	22673484	0.00312621285824072	-	.	gene_id "sragcm37_gene_46837"; transcript_id "sragcm37_gene_46837_tx_23"; exon_id "chr15_22673404_22673484_-"; exonnum "2"; txlen "815";
chr15	sragcm37_mid	exon	22673404	22673484	0.00312621285824072	-	.	gene_id "sragcm37_gene_46837"; transcript_id "sragcm37_gene_46837_tx_24"; exon_id "chr15_22673404_22673484_-"; exonnum "3"; txlen "768";
chr15	sragcm37_mid	exon	22673404	22673484	0.00312621285824072	-	.	gene_id "sragcm37_gene_46837"; transcript_id "sragcm37_gene_46837_tx_25"; exon_id "chr15_22673404_22673484_-"; exonnum "2"; txlen "647";
chr15	sragcm37_mid	exon	22673404	22673484	0.00695375874347033	-	.	gene_id "sragcm37_gene_46837"; transcript_id "sragcm37_gene_46837_tx_8"; exon_id "chr15_22673404_22673484_-"; exonnum "2"; txlen "945";
chr15	sragcm37_mid	exon	22673404	22673484	0.00695375874347033	-	.	gene_id "sragcm37_gene_46837"; transcript_id "sragcm37_gene_46837_tx_9"; exon_id "chr15_22673404_22673484_-"; exonnum "2"; txlen "777";
chr15	sragcm37_mid	exon	22681943	22682063	0.0069534333055565	-	.	gene_id "sragcm37_gene_46837"; transcript_id "sragcm37_gene_46837_tx_10"; exon_id "chr15_22681943_22682063_-"; exonnum "2"; txlen "1066";
chr15	sragcm37_mid	exon	22681943	22682063	0.0069534333055565	-	.	gene_id "sragcm37_gene_46837"; transcript_id "sragcm37_gene_46837_tx_11"; exon_id "chr15_22681943_22682063_-"; exonnum "2"; txlen "898";
chr15	sragcm37_mid	exon	22681943	22682063	0.0037253224613802	-	.	gene_id "sragcm37_gene_46837"; transcript_id "sragcm37_gene_46837_tx_20"; exon_id "chr15_22681943_22682063_-"; exonnum "2"; txlen "834";
chr15	sragcm37_mid	exon	22681943	22682063	0.0037253224613802	-	.	gene_id "sragcm37_gene_46837"; transcript_id "sragcm37_gene_46837_tx_21"; exon_id "chr15_22681943_22682063_-"; exonnum "2"; txlen "666";
chr15	sragcm37_mid	exon	22681943	22682063	0.00312621285824072	-	.	gene_id "sragcm37_gene_46837"; transcript_id "sragcm37_gene_46837_tx_22"; exon_id "chr15_22681943_22682063_-"; exonnum "2"; txlen "936";
chr15	sragcm37_mid	exon	22681943	22682063	0.00312621285824072	-	.	gene_id "sragcm37_gene_46837"; transcript_id "sragcm37_gene_46837_tx_24"; exon_id "chr15_22681943_22682063_-"; exonnum "2"; txlen "768";
chr15	sragcm37_mid	exon	22681943	22682063	0.0096004544164726	-	.	gene_id "sragcm37_gene_46837"; transcript_id "sragcm37_gene_46837_tx_6"; exon_id "chr15_22681943_22682063_-"; exonnum "2"; txlen "985";
chr15	sragcm37_mid	exon	22681943	22682063	0.0096004544164726	-	.	gene_id "sragcm37_gene_46837"; transcript_id "sragcm37_gene_46837_tx_7"; exon_id "chr15_22681943_22682063_-"; exonnum "2"; txlen "817";
chr15	sragcm37_ss	exon	22682749	22682893	0.106602020151574	-	.	gene_id "sragcm37_gene_46837"; transcript_id "sragcm37_gene_46837_tx_1"; exon_id "chr15_22682749_22682893_-"; exonnum "1"; txlen "864";
chr15	sragcm37_ss	exon	22682749	22682893	0.0069534333055565	-	.	gene_id "sragcm37_gene_46837"; transcript_id "sragcm37_gene_46837_tx_10"; exon_id "chr15_22682749_22682893_-"; exonnum "1"; txlen "1066";
chr15	sragcm37_ss	exon	22682749	22682893	0.0069534333055565	-	.	gene_id "sragcm37_gene_46837"; transcript_id "sragcm37_gene_46837_tx_11"; exon_id "chr15_22682749_22682893_-"; exonnum "1"; txlen "898";
chr15	sragcm37_ss	exon	22682749	22682893	0.00651931430741535	-	.	gene_id "sragcm37_gene_46837"; transcript_id "sragcm37_gene_46837_tx_12"; exon_id "chr15_22682749_22682893_-"; exonnum "1"; txlen "713";
chr15	sragcm37_ss	exon	22682749	22682893	0.00651931430741535	-	.	gene_id "sragcm37_gene_46837"; transcript_id "sragcm37_gene_46837_tx_13"; exon_id "chr15_22682749_22682893_-"; exonnum "1"; txlen "572";
chr15	sragcm37_ss	exon	22682749	22682893	0.00607874722435696	-	.	gene_id "sragcm37_gene_46837"; transcript_id "sragcm37_gene_46837_tx_14"; exon_id "chr15_22682749_22682893_-"; exonnum "1"; txlen "734";
chr15	sragcm37_ss	exon	22682749	22682893	0.00607874722435696	-	.	gene_id "sragcm37_gene_46837"; transcript_id "sragcm37_gene_46837_tx_15"; exon_id "chr15_22682749_22682893_-"; exonnum "1"; txlen "593";
chr15	sragcm37_ss	exon	22682749	22682893	0.00538403325585902	-	.	gene_id "sragcm37_gene_46837"; transcript_id "sragcm37_gene_46837_tx_16"; exon_id "chr15_22682749_22682893_-"; exonnum "1"; txlen "566";
chr15	sragcm37_ss	exon	22682749	22682893	0.00512231838439778	-	.	gene_id "sragcm37_gene_46837"; transcript_id "sragcm37_gene_46837_tx_18"; exon_id "chr15_22682749_22682893_-"; exonnum "1"; txlen "545";
chr15	sragcm37_ss	exon	22682749	22682893	0.0827311013193676	-	.	gene_id "sragcm37_gene_46837"; transcript_id "sragcm37_gene_46837_tx_2"; exon_id "chr15_22682749_22682893_-"; exonnum "1"; txlen "696";
chr15	sragcm37_ss	exon	22682749	22682893	0.0037253224613802	-	.	gene_id "sragcm37_gene_46837"; transcript_id "sragcm37_gene_46837_tx_20"; exon_id "chr15_22682749_22682893_-"; exonnum "1"; txlen "834";
chr15	sragcm37_ss	exon	22682749	22682893	0.0037253224613802	-	.	gene_id "sragcm37_gene_46837"; transcript_id "sragcm37_gene_46837_tx_21"; exon_id "chr15_22682749_22682893_-"; exonnum "1"; txlen "666";
chr15	sragcm37_ss	exon	22682749	22682893	0.00312621285824072	-	.	gene_id "sragcm37_gene_46837"; transcript_id "sragcm37_gene_46837_tx_22"; exon_id "chr15_22682749_22682893_-"; exonnum "1"; txlen "936";
chr15	sragcm37_ss	exon	22682749	22682893	0.00312621285824072	-	.	gene_id "sragcm37_gene_46837"; transcript_id "sragcm37_gene_46837_tx_23"; exon_id "chr15_22682749_22682893_-"; exonnum "1"; txlen "815";
chr15	sragcm37_ss	exon	22682749	22682893	0.00312621285824072	-	.	gene_id "sragcm37_gene_46837"; transcript_id "sragcm37_gene_46837_tx_24"; exon_id "chr15_22682749_22682893_-"; exonnum "1"; txlen "768";
chr15	sragcm37_ss	exon	22682749	22682893	0.00312621285824072	-	.	gene_id "sragcm37_gene_46837"; transcript_id "sragcm37_gene_46837_tx_25"; exon_id "chr15_22682749_22682893_-"; exonnum "1"; txlen "647";
chr15	sragcm37_ss	exon	22682749	22682893	0.0643430168910983	-	.	gene_id "sragcm37_gene_46837"; transcript_id "sragcm37_gene_46837_tx_3"; exon_id "chr15_22682749_22682893_-"; exonnum "1"; txlen "723";
chr15	sragcm37_ss	exon	22682749	22682893	0.053490467138053	-	.	gene_id "sragcm37_gene_46837"; transcript_id "sragcm37_gene_46837_tx_4"; exon_id "chr15_22682749_22682893_-"; exonnum "1"; txlen "555";
chr15	sragcm37_ss	exon	22682749	22682893	0.0096004544164726	-	.	gene_id "sragcm37_gene_46837"; transcript_id "sragcm37_gene_46837_tx_6"; exon_id "chr15_22682749_22682893_-"; exonnum "1"; txlen "985";
chr15	sragcm37_ss	exon	22682749	22682893	0.0096004544164726	-	.	gene_id "sragcm37_gene_46837"; transcript_id "sragcm37_gene_46837_tx_7"; exon_id "chr15_22682749_22682893_-"; exonnum "1"; txlen "817";
chr15	sragcm37_ss	exon	22682749	22682893	0.00695375874347033	-	.	gene_id "sragcm37_gene_46837"; transcript_id "sragcm37_gene_46837_tx_8"; exon_id "chr15_22682749_22682893_-"; exonnum "1"; txlen "945";
chr15	sragcm37_ss	exon	22682749	22682893	0.00695375874347033	-	.	gene_id "sragcm37_gene_46837"; transcript_id "sragcm37_gene_46837_tx_9"; exon_id "chr15_22682749_22682893_-"; exonnum "1"; txlen "777";
chr15	HAVANA	exon	22700330	22700669	0	-	.	gene_id "ENSMUSG00000131025.1"; transcript_id "ENSMUST00000303533.1"; gene_type "lncRNA"; gene_name "ENSMUSG00000131025"; transcript_type "lncRNA"; transcript_name "ENSMUST00000303533"; exon_number 2; exon_id "ENSMUSE00001599873.1"; level 2; tag "TAGENE";
chr15	HAVANA	exon	22700330	22700669	0	-	.	gene_id "ENSMUSG00000131025.1"; transcript_id "ENSMUST00000303534.1"; gene_type "lncRNA"; gene_name "ENSMUSG00000131025"; transcript_type "lncRNA"; transcript_name "ENSMUST00000303534"; exon_number 2; exon_id "ENSMUSE00001599873.1"; level 2; tag "basic"; tag "Ensembl_canonical"; tag "GENCODE_Primary"; tag "TAGENE";
chr15	ENSEMBL_gcm37	exon	22700330	22700669	0.76320346430016	-	.	gene_id "ENSMUSG00000131025.1"; transcript_id "ENSMUSG00000131025.1_tx_1"; exon_id "chr15_22700330_22700669_-"; exonnum "2"; txlen "577";
chr15	HAVANA	gene	22700330	22701179	0	-	.	gene_id "ENSMUSG00000131025.1"; gene_type "lncRNA"; gene_name "ENSMUSG00000131025"; level 2;
chr15	HAVANA	transcript	22700330	22701179	0	-	.	gene_id "ENSMUSG00000131025.1"; transcript_id "ENSMUST00000303533.1"; gene_type "lncRNA"; gene_name "ENSMUSG00000131025"; transcript_type "lncRNA"; transcript_name "ENSMUST00000303533"; level 2; tag "TAGENE";
chr15	HAVANA	transcript	22700330	22701179	0	-	.	gene_id "ENSMUSG00000131025.1"; transcript_id "ENSMUST00000303534.1"; gene_type "lncRNA"; gene_name "ENSMUSG00000131025"; transcript_type "lncRNA"; transcript_name "ENSMUST00000303534"; level 2; tag "basic"; tag "Ensembl_canonical"; tag "GENCODE_Primary"; tag "TAGENE";
chr15	HAVANA	exon	22700966	22701179	0	-	.	gene_id "ENSMUSG00000131025.1"; transcript_id "ENSMUST00000303534.1"; gene_type "lncRNA"; gene_name "ENSMUSG00000131025"; transcript_type "lncRNA"; transcript_name "ENSMUST00000303534"; exon_number 1; exon_id "ENSMUSE00001599871.1"; level 2; tag "basic"; tag "Ensembl_canonical"; tag "GENCODE_Primary"; tag "TAGENE";
chr15	HAVANA	exon	22700992	22701179	0	-	.	gene_id "ENSMUSG00000131025.1"; transcript_id "ENSMUST00000303533.1"; gene_type "lncRNA"; gene_name "ENSMUSG00000131025"; transcript_type "lncRNA"; transcript_name "ENSMUST00000303533"; exon_number 1; exon_id "ENSMUSE00001599872.1"; level 2; tag "TAGENE";
chr15	sragcm37_ss	exon	22701522	22701758	0.76320346430016	-	.	gene_id "ENSMUSG00000131025.1"; transcript_id "ENSMUSG00000131025.1_tx_1"; exon_id "chr15_22701522_22701758_-"; exonnum "1"; txlen "577";
chr15	HAVANA	gene	22713954	22714916	0	-	.	gene_id "ENSMUSG00000021927.8"; gene_type "processed_pseudogene"; gene_name "Hnrnpa1l2-ps2"; level 2; mgi_id "MGI:3645633"; havana_gene "OTTMUSG00000036414.1";
chr15	HAVANA	transcript	22713954	22714916	0	-	.	gene_id "ENSMUSG00000021927.8"; transcript_id "ENSMUST00000022493.7"; gene_type "processed_pseudogene"; gene_name "Hnrnpa1l2-ps2"; transcript_type "processed_pseudogene"; transcript_name "Hnrnpa1l2-ps2-201"; level 2; transcript_support_level "NA"; mgi_id "MGI:3645633"; ont "PGO:0000004"; tag "basic"; tag "Ensembl_canonical"; tag "GENCODE_Primary"; havana_gene "OTTMUSG00000036414.1"; havana_transcript "OTTMUST00000093319.1";
chr15	HAVANA	exon	22713954	22714916	0	-	.	gene_id "ENSMUSG00000021927.8"; transcript_id "ENSMUST00000022493.7"; gene_type "processed_pseudogene"; gene_name "Hnrnpa1l2-ps2"; transcript_type "processed_pseudogene"; transcript_name "Hnrnpa1l2-ps2-201"; exon_number 1; exon_id "ENSMUSE00000892619.2"; level 2; transcript_support_level "NA"; mgi_id "MGI:3645633"; ont "PGO:0000004"; tag "basic"; tag "Ensembl_canonical"; tag "GENCODE_Primary"; havana_gene "OTTMUSG00000036414.1"; havana_transcript "OTTMUST00000093319.1";
chr15	sragcm37_es	exon	23376714	23377318	0.00736478263604306	-	.	gene_id "ENSMUSG00000115560.3"; transcript_id "ENSMUSG00000115560.3_tx_13"; exon_id "chr15_23376714_23377318_-"; exonnum "7"; txlen "1602";
chr15	sragcm37_es	exon	23376714	23377318	0.00736478263604306	-	.	gene_id "ENSMUSG00000115560.3"; transcript_id "ENSMUSG00000115560.3_tx_14"; exon_id "chr15_23376714_23377318_-"; exonnum "7"; txlen "1659";
chr15	sragcm37_es	exon	23376714	23377318	0.205569479161347	-	.	gene_id "ENSMUSG00000115560.3"; transcript_id "ENSMUSG00000115560.3_tx_2"; exon_id "chr15_23376714_23377318_-"; exonnum "5"; txlen "1137";
chr15	sragcm37_es	exon	23376714	23377318	0.184737665419397	-	.	gene_id "ENSMUSG00000115560.3"; transcript_id "ENSMUSG00000115560.3_tx_3"; exon_id "chr15_23376714_23377318_-"; exonnum "6"; txlen "1413";
chr15	sragcm37_es	exon	23376714	23377318	0.0841988673739338	-	.	gene_id "ENSMUSG00000115560.3"; transcript_id "ENSMUSG00000115560.3_tx_4"; exon_id "chr15_23376714_23377318_-"; exonnum "5"; txlen "1194";
chr15	sragcm37_es	exon	23376714	23377318	0.0841988673739338	-	.	gene_id "ENSMUSG00000115560.3"; transcript_id "ENSMUSG00000115560.3_tx_5"; exon_id "chr15_23376714_23377318_-"; exonnum "6"; txlen "1470";
chr15	sragcm37_es	exon	23376714	23377318	0.0671632742358763	-	.	gene_id "ENSMUSG00000115560.3"; transcript_id "ENSMUSG00000115560.3_tx_6"; exon_id "chr15_23376714_23377318_-"; exonnum "4"; txlen "1062";
chr15	sragcm37_es	exon	23376714	23377318	0.0671632742358763	-	.	gene_id "ENSMUSG00000115560.3"; transcript_id "ENSMUSG00000115560.3_tx_7"; exon_id "chr15_23376714_23377318_-"; exonnum "5"; txlen "1338";
chr15	sragcm37_es	exon	23383843	23384073	0.0111523851345795	-	.	gene_id "ENSMUSG00000115560.3"; transcript_id "ENSMUSG00000115560.3_tx_10"; exon_id "chr15_23383843_23384073_-"; exonnum "6"; txlen "1039";
chr15	sragcm37_es	exon	23383843	23384073	0.0111523851345795	-	.	gene_id "ENSMUSG00000115560.3"; transcript_id "ENSMUSG00000115560.3_tx_11"; exon_id "chr15_23383843_23384073_-"; exonnum "5"; txlen "820";
chr15	sragcm37_es	exon	23383843	23384073	0.0111523851345795	-	.	gene_id "ENSMUSG00000115560.3"; transcript_id "ENSMUSG00000115560.3_tx_12"; exon_id "chr15_23383843_23384073_-"; exonnum "6"; txlen "1096";
chr15	sragcm37_es	exon	23383843	23384073	0.0111523851345795	-	.	gene_id "ENSMUSG00000115560.3"; transcript_id "ENSMUSG00000115560.3_tx_9"; exon_id "chr15_23383843_23384073_-"; exonnum "5"; txlen "763";
chr15	sragcm37_mid	exon	23385983	23386179	0.0111523851345795	-	.	gene_id "ENSMUSG00000115560.3"; transcript_id "ENSMUSG00000115560.3_tx_10"; exon_id "chr15_23385983_23386179_-"; exonnum "5"; txlen "1039";
chr15	sragcm37_mid	exon	23385983	23386179	0.00736478263604306	-	.	gene_id "ENSMUSG00000115560.3"; transcript_id "ENSMUSG00000115560.3_tx_13"; exon_id "chr15_23385983_23386179_-"; exonnum "6"; txlen "1602";
chr15	sragcm37_mid	exon	23385983	23386179	0.205569479161347	-	.	gene_id "ENSMUSG00000115560.3"; transcript_id "ENSMUSG00000115560.3_tx_2"; exon_id "chr15_23385983_23386179_-"; exonnum "4"; txlen "1137";
chr15	sragcm37_mid	exon	23385983	23386179	0.184737665419397	-	.	gene_id "ENSMUSG00000115560.3"; transcript_id "ENSMUSG00000115560.3_tx_3"; exon_id "chr15_23385983_23386179_-"; exonnum "5"; txlen "1413";
chr15	sragcm37_mid	exon	23385983	23386179	0.0111523851345795	-	.	gene_id "ENSMUSG00000115560.3"; transcript_id "ENSMUSG00000115560.3_tx_9"; exon_id "chr15_23385983_23386179_-"; exonnum "4"; txlen "763";
chr15	sragcm37_mid	exon	23385983	23386236	0.0111523851345795	-	.	gene_id "ENSMUSG00000115560.3"; transcript_id "ENSMUSG00000115560.3_tx_11"; exon_id "chr15_23385983_23386236_-"; exonnum "4"; txlen "820";
chr15	sragcm37_mid	exon	23385983	23386236	0.0111523851345795	-	.	gene_id "ENSMUSG00000115560.3"; transcript_id "ENSMUSG00000115560.3_tx_12"; exon_id "chr15_23385983_23386236_-"; exonnum "5"; txlen "1096";
chr15	sragcm37_mid	exon	23385983	23386236	0.00736478263604306	-	.	gene_id "ENSMUSG00000115560.3"; transcript_id "ENSMUSG00000115560.3_tx_14"; exon_id "chr15_23385983_23386236_-"; exonnum "6"; txlen "1659";
chr15	sragcm37_mid	exon	23385983	23386236	0.0841988673739338	-	.	gene_id "ENSMUSG00000115560.3"; transcript_id "ENSMUSG00000115560.3_tx_4"; exon_id "chr15_23385983_23386236_-"; exonnum "4"; txlen "1194";
chr15	sragcm37_mid	exon	23385983	23386236	0.0841988673739338	-	.	gene_id "ENSMUSG00000115560.3"; transcript_id "ENSMUSG00000115560.3_tx_5"; exon_id "chr15_23385983_23386236_-"; exonnum "5"; txlen "1470";
chr15	sragcm37_mid	exon	23385983	23386236	0.0671632742358763	-	.	gene_id "ENSMUSG00000115560.3"; transcript_id "ENSMUSG00000115560.3_tx_6"; exon_id "chr15_23385983_23386236_-"; exonnum "3"; txlen "1062";
chr15	sragcm37_mid	exon	23385983	23386236	0.0671632742358763	-	.	gene_id "ENSMUSG00000115560.3"; transcript_id "ENSMUSG00000115560.3_tx_7"; exon_id "chr15_23385983_23386236_-"; exonnum "4"; txlen "1338";
chr15	HAVANA	exon	23386143	23386236	0	-	.	gene_id "ENSMUSG00000115560.3"; transcript_id "ENSMUST00000279810.1"; gene_type "lncRNA"; gene_name "Gm49191"; transcript_type "lncRNA"; transcript_name "Gm49191-202"; exon_number 3; exon_id "ENSMUSE00001554485.1"; level 2; mgi_id "MGI:6118632"; tag "Ensembl_canonical"; tag "GENCODE_Primary"; tag "TAGENE"; havana_gene "OTTMUSG00000070086.1";
chr15	HAVANA	transcript	23386143	23437490	0	-	.	gene_id "ENSMUSG00000115560.3"; transcript_id "ENSMUST00000279810.1"; gene_type "lncRNA"; gene_name "Gm49191"; transcript_type "lncRNA"; transcript_name "Gm49191-202"; level 2; mgi_id "MGI:6118632"; tag "Ensembl_canonical"; tag "GENCODE_Primary"; tag "TAGENE"; havana_gene "OTTMUSG00000070086.1";
chr15	HAVANA	gene	23386143	23437510	0	-	.	gene_id "ENSMUSG00000115560.3"; gene_type "lncRNA"; gene_name "Gm49191"; level 2; mgi_id "MGI:6118632"; havana_gene "OTTMUSG00000070086.1";
chr15	HAVANA	exon	23401550	23401721	0	-	.	gene_id "ENSMUSG00000115560.3"; transcript_id "ENSMUST00000279813.1"; gene_type "lncRNA"; gene_name "Gm49191"; transcript_type "lncRNA"; transcript_name "Gm49191-205"; exon_number 4; exon_id "ENSMUSE00001429531.2"; level 2; mgi_id "MGI:6118632"; tag "TAGENE"; havana_gene "OTTMUSG00000070086.1";
chr15	HAVANA	exon	23401550	23401721	0	-	.	gene_id "ENSMUSG00000115560.3"; transcript_id "ENSMUST00000279814.1"; gene_type "lncRNA"; gene_name "Gm49191"; transcript_type "lncRNA"; transcript_name "Gm49191-206"; exon_number 3; exon_id "ENSMUSE00001429531.2"; level 2; mgi_id "MGI:6118632"; tag "TAGENE"; havana_gene "OTTMUSG00000070086.1";
chr15	HAVANA	exon	23401550	23401721	0	-	.	gene_id "ENSMUSG00000115560.3"; transcript_id "ENSMUST00000226326.3"; gene_type "lncRNA"; gene_name "Gm49191"; transcript_type "lncRNA"; transcript_name "Gm49191-201"; exon_number 4; exon_id "ENSMUSE00001429531.2"; level 2; mgi_id "MGI:6118632"; tag "basic"; tag "TAGENE"; havana_gene "OTTMUSG00000070086.1"; havana_transcript "OTTMUST00000169649.1";
chr15	HAVANA	exon	23401550	23401721	0	-	.	gene_id "ENSMUSG00000115560.3"; transcript_id "ENSMUST00000279811.1"; gene_type "lncRNA"; gene_name "Gm49191"; transcript_type "lncRNA"; transcript_name "Gm49191-203"; exon_number 3; exon_id "ENSMUSE00001429531.2"; level 2; mgi_id "MGI:6118632"; tag "TAGENE"; havana_gene "OTTMUSG00000070086.1";
chr15	HAVANA	exon	23401550	23401721	0	-	.	gene_id "ENSMUSG00000115560.3"; transcript_id "ENSMUST00000279812.1"; gene_type "lncRNA"; gene_name "Gm49191"; transcript_type "lncRNA"; transcript_name "Gm49191-204"; exon_number 3; exon_id "ENSMUSE00001429531.2"; level 2; mgi_id "MGI:6118632"; tag "TAGENE"; havana_gene "OTTMUSG00000070086.1";
chr15	HAVANA	transcript	23401550	23437499	0	-	.	gene_id "ENSMUSG00000115560.3"; transcript_id "ENSMUST00000279813.1"; gene_type "lncRNA"; gene_name "Gm49191"; transcript_type "lncRNA"; transcript_name "Gm49191-205"; level 2; mgi_id "MGI:6118632"; tag "TAGENE"; havana_gene "OTTMUSG00000070086.1";
chr15	HAVANA	transcript	23401550	23437499	0	-	.	gene_id "ENSMUSG00000115560.3"; transcript_id "ENSMUST00000279814.1"; gene_type "lncRNA"; gene_name "Gm49191"; transcript_type "lncRNA"; transcript_name "Gm49191-206"; level 2; mgi_id "MGI:6118632"; tag "TAGENE"; havana_gene "OTTMUSG00000070086.1";
chr15	HAVANA	transcript	23401550	23437503	0	-	.	gene_id "ENSMUSG00000115560.3"; transcript_id "ENSMUST00000226326.3"; gene_type "lncRNA"; gene_name "Gm49191"; transcript_type "lncRNA"; transcript_name "Gm49191-201"; level 2; mgi_id "MGI:6118632"; tag "basic"; tag "TAGENE"; havana_gene "OTTMUSG00000070086.1"; havana_transcript "OTTMUST00000169649.1";
chr15	HAVANA	transcript	23401550	23437510	0	-	.	gene_id "ENSMUSG00000115560.3"; transcript_id "ENSMUST00000279811.1"; gene_type "lncRNA"; gene_name "Gm49191"; transcript_type "lncRNA"; transcript_name "Gm49191-203"; level 2; mgi_id "MGI:6118632"; tag "TAGENE"; havana_gene "OTTMUSG00000070086.1";
chr15	HAVANA	transcript	23401550	23437510	0	-	.	gene_id "ENSMUSG00000115560.3"; transcript_id "ENSMUST00000279812.1"; gene_type "lncRNA"; gene_name "Gm49191"; transcript_type "lncRNA"; transcript_name "Gm49191-204"; level 2; mgi_id "MGI:6118632"; tag "TAGENE"; havana_gene "OTTMUSG00000070086.1";
chr15	sragcm37_mid	exon	23401590	23401721	0.0111523851345795	-	.	gene_id "ENSMUSG00000115560.3"; transcript_id "ENSMUSG00000115560.3_tx_10"; exon_id "chr15_23401590_23401721_-"; exonnum "4"; txlen "1039";
chr15	sragcm37_mid	exon	23401590	23401721	0.0111523851345795	-	.	gene_id "ENSMUSG00000115560.3"; transcript_id "ENSMUSG00000115560.3_tx_11"; exon_id "chr15_23401590_23401721_-"; exonnum "3"; txlen "820";
chr15	sragcm37_mid	exon	23401590	23401721	0.0111523851345795	-	.	gene_id "ENSMUSG00000115560.3"; transcript_id "ENSMUSG00000115560.3_tx_12"; exon_id "chr15_23401590_23401721_-"; exonnum "4"; txlen "1096";
chr15	sragcm37_mid	exon	23401590	23401721	0.00736478263604306	-	.	gene_id "ENSMUSG00000115560.3"; transcript_id "ENSMUSG00000115560.3_tx_13"; exon_id "chr15_23401590_23401721_-"; exonnum "5"; txlen "1602";
chr15	sragcm37_mid	exon	23401590	23401721	0.00736478263604306	-	.	gene_id "ENSMUSG00000115560.3"; transcript_id "ENSMUSG00000115560.3_tx_14"; exon_id "chr15_23401590_23401721_-"; exonnum "5"; txlen "1659";
chr15	sragcm37_mid	exon	23401590	23401721	0.205569479161347	-	.	gene_id "ENSMUSG00000115560.3"; transcript_id "ENSMUSG00000115560.3_tx_2"; exon_id "chr15_23401590_23401721_-"; exonnum "3"; txlen "1137";
chr15	sragcm37_mid	exon	23401590	23401721	0.184737665419397	-	.	gene_id "ENSMUSG00000115560.3"; transcript_id "ENSMUSG00000115560.3_tx_3"; exon_id "chr15_23401590_23401721_-"; exonnum "4"; txlen "1413";
chr15	sragcm37_mid	exon	23401590	23401721	0.0841988673739338	-	.	gene_id "ENSMUSG00000115560.3"; transcript_id "ENSMUSG00000115560.3_tx_4"; exon_id "chr15_23401590_23401721_-"; exonnum "3"; txlen "1194";
chr15	sragcm37_mid	exon	23401590	23401721	0.0841988673739338	-	.	gene_id "ENSMUSG00000115560.3"; transcript_id "ENSMUSG00000115560.3_tx_5"; exon_id "chr15_23401590_23401721_-"; exonnum "4"; txlen "1470";
chr15	sragcm37_mid	exon	23401590	23401721	0.0111523851345795	-	.	gene_id "ENSMUSG00000115560.3"; transcript_id "ENSMUSG00000115560.3_tx_9"; exon_id "chr15_23401590_23401721_-"; exonnum "3"; txlen "763";
chr15	HAVANA	exon	23404931	23404993	0	-	.	gene_id "ENSMUSG00000115560.3"; transcript_id "ENSMUST00000279810.1"; gene_type "lncRNA"; gene_name "Gm49191"; transcript_type "lncRNA"; transcript_name "Gm49191-202"; exon_number 2; exon_id "ENSMUSE00001434801.2"; level 2; mgi_id "MGI:6118632"; tag "Ensembl_canonical"; tag "GENCODE_Primary"; tag "TAGENE"; havana_gene "OTTMUSG00000070086.1";
chr15	HAVANA	exon	23404931	23404993	0	-	.	gene_id "ENSMUSG00000115560.3"; transcript_id "ENSMUST00000279813.1"; gene_type "lncRNA"; gene_name "Gm49191"; transcript_type "lncRNA"; transcript_name "Gm49191-205"; exon_number 3; exon_id "ENSMUSE00001434801.2"; level 2; mgi_id "MGI:6118632"; tag "TAGENE"; havana_gene "OTTMUSG00000070086.1";
chr15	HAVANA	exon	23404931	23404993	0	-	.	gene_id "ENSMUSG00000115560.3"; transcript_id "ENSMUST00000279814.1"; gene_type "lncRNA"; gene_name "Gm49191"; transcript_type "lncRNA"; transcript_name "Gm49191-206"; exon_number 2; exon_id "ENSMUSE00001434801.2"; level 2; mgi_id "MGI:6118632"; tag "TAGENE"; havana_gene "OTTMUSG00000070086.1";
chr15	HAVANA	exon	23404931	23404993	0	-	.	gene_id "ENSMUSG00000115560.3"; transcript_id "ENSMUST00000226326.3"; gene_type "lncRNA"; gene_name "Gm49191"; transcript_type "lncRNA"; transcript_name "Gm49191-201"; exon_number 3; exon_id "ENSMUSE00001434801.2"; level 2; mgi_id "MGI:6118632"; tag "basic"; tag "TAGENE"; havana_gene "OTTMUSG00000070086.1"; havana_transcript "OTTMUST00000169649.1";
chr15	HAVANA	exon	23404931	23404993	0	-	.	gene_id "ENSMUSG00000115560.3"; transcript_id "ENSMUST00000279811.1"; gene_type "lncRNA"; gene_name "Gm49191"; transcript_type "lncRNA"; transcript_name "Gm49191-203"; exon_number 2; exon_id "ENSMUSE00001434801.2"; level 2; mgi_id "MGI:6118632"; tag "TAGENE"; havana_gene "OTTMUSG00000070086.1";
chr15	HAVANA	exon	23404931	23404993	0	-	.	gene_id "ENSMUSG00000115560.3"; transcript_id "ENSMUST00000279812.1"; gene_type "lncRNA"; gene_name "Gm49191"; transcript_type "lncRNA"; transcript_name "Gm49191-204"; exon_number 2; exon_id "ENSMUSE00001434801.2"; level 2; mgi_id "MGI:6118632"; tag "TAGENE"; havana_gene "OTTMUSG00000070086.1";
chr15	ENSEMBL_gcm37	exon	23404931	23404993	0.0111523851345795	-	.	gene_id "ENSMUSG00000115560.3"; transcript_id "ENSMUSG00000115560.3_tx_10"; exon_id "chr15_23404931_23404993_-"; exonnum "3"; txlen "1039";
chr15	ENSEMBL_gcm37	exon	23404931	23404993	0.0111523851345795	-	.	gene_id "ENSMUSG00000115560.3"; transcript_id "ENSMUSG00000115560.3_tx_11"; exon_id "chr15_23404931_23404993_-"; exonnum "2"; txlen "820";
chr15	ENSEMBL_gcm37	exon	23404931	23404993	0.0111523851345795	-	.	gene_id "ENSMUSG00000115560.3"; transcript_id "ENSMUSG00000115560.3_tx_12"; exon_id "chr15_23404931_23404993_-"; exonnum "3"; txlen "1096";
chr15	ENSEMBL_gcm37	exon	23404931	23404993	0.00736478263604306	-	.	gene_id "ENSMUSG00000115560.3"; transcript_id "ENSMUSG00000115560.3_tx_13"; exon_id "chr15_23404931_23404993_-"; exonnum "4"; txlen "1602";
chr15	ENSEMBL_gcm37	exon	23404931	23404993	0.00736478263604306	-	.	gene_id "ENSMUSG00000115560.3"; transcript_id "ENSMUSG00000115560.3_tx_14"; exon_id "chr15_23404931_23404993_-"; exonnum "4"; txlen "1659";
chr15	ENSEMBL_gcm37	exon	23404931	23404993	0.205569479161347	-	.	gene_id "ENSMUSG00000115560.3"; transcript_id "ENSMUSG00000115560.3_tx_2"; exon_id "chr15_23404931_23404993_-"; exonnum "2"; txlen "1137";
chr15	ENSEMBL_gcm37	exon	23404931	23404993	0.184737665419397	-	.	gene_id "ENSMUSG00000115560.3"; transcript_id "ENSMUSG00000115560.3_tx_3"; exon_id "chr15_23404931_23404993_-"; exonnum "3"; txlen "1413";
chr15	ENSEMBL_gcm37	exon	23404931	23404993	0.0841988673739338	-	.	gene_id "ENSMUSG00000115560.3"; transcript_id "ENSMUSG00000115560.3_tx_4"; exon_id "chr15_23404931_23404993_-"; exonnum "2"; txlen "1194";
chr15	ENSEMBL_gcm37	exon	23404931	23404993	0.0841988673739338	-	.	gene_id "ENSMUSG00000115560.3"; transcript_id "ENSMUSG00000115560.3_tx_5"; exon_id "chr15_23404931_23404993_-"; exonnum "3"; txlen "1470";
chr15	ENSEMBL_gcm37	exon	23404931	23404993	0.0671632742358763	-	.	gene_id "ENSMUSG00000115560.3"; transcript_id "ENSMUSG00000115560.3_tx_6"; exon_id "chr15_23404931_23404993_-"; exonnum "2"; txlen "1062";
chr15	ENSEMBL_gcm37	exon	23404931	23404993	0.0671632742358763	-	.	gene_id "ENSMUSG00000115560.3"; transcript_id "ENSMUSG00000115560.3_tx_7"; exon_id "chr15_23404931_23404993_-"; exonnum "3"; txlen "1338";
chr15	ENSEMBL_gcm37	exon	23404931	23404993	0.0111523851345795	-	.	gene_id "ENSMUSG00000115560.3"; transcript_id "ENSMUSG00000115560.3_tx_9"; exon_id "chr15_23404931_23404993_-"; exonnum "2"; txlen "763";
chr15	HAVANA	exon	23414268	23414543	0	-	.	gene_id "ENSMUSG00000115560.3"; transcript_id "ENSMUST00000279813.1"; gene_type "lncRNA"; gene_name "Gm49191"; transcript_type "lncRNA"; transcript_name "Gm49191-205"; exon_number 2; exon_id "ENSMUSE00001432597.2"; level 2; mgi_id "MGI:6118632"; tag "TAGENE"; havana_gene "OTTMUSG00000070086.1";
chr15	HAVANA	exon	23414268	23414543	0	-	.	gene_id "ENSMUSG00000115560.3"; transcript_id "ENSMUST00000226326.3"; gene_type "lncRNA"; gene_name "Gm49191"; transcript_type "lncRNA"; transcript_name "Gm49191-201"; exon_number 2; exon_id "ENSMUSE00001432597.2"; level 2; mgi_id "MGI:6118632"; tag "basic"; tag "TAGENE"; havana_gene "OTTMUSG00000070086.1"; havana_transcript "OTTMUST00000169649.1";
chr15	ENSEMBL_gcm37	exon	23414268	23414543	0.0111523851345795	-	.	gene_id "ENSMUSG00000115560.3"; transcript_id "ENSMUSG00000115560.3_tx_10"; exon_id "chr15_23414268_23414543_-"; exonnum "2"; txlen "1039";
chr15	ENSEMBL_gcm37	exon	23414268	23414543	0.0111523851345795	-	.	gene_id "ENSMUSG00000115560.3"; transcript_id "ENSMUSG00000115560.3_tx_12"; exon_id "chr15_23414268_23414543_-"; exonnum "2"; txlen "1096";
chr15	ENSEMBL_gcm37	exon	23414268	23414543	0.00736478263604306	-	.	gene_id "ENSMUSG00000115560.3"; transcript_id "ENSMUSG00000115560.3_tx_13"; exon_id "chr15_23414268_23414543_-"; exonnum "3"; txlen "1602";
chr15	ENSEMBL_gcm37	exon	23414268	23414543	0.00736478263604306	-	.	gene_id "ENSMUSG00000115560.3"; transcript_id "ENSMUSG00000115560.3_tx_14"; exon_id "chr15_23414268_23414543_-"; exonnum "3"; txlen "1659";
chr15	ENSEMBL_gcm37	exon	23414268	23414543	0.184737665419397	-	.	gene_id "ENSMUSG00000115560.3"; transcript_id "ENSMUSG00000115560.3_tx_3"; exon_id "chr15_23414268_23414543_-"; exonnum "2"; txlen "1413";
chr15	ENSEMBL_gcm37	exon	23414268	23414543	0.0841988673739338	-	.	gene_id "ENSMUSG00000115560.3"; transcript_id "ENSMUSG00000115560.3_tx_5"; exon_id "chr15_23414268_23414543_-"; exonnum "2"; txlen "1470";
chr15	ENSEMBL_gcm37	exon	23414268	23414543	0.0671632742358763	-	.	gene_id "ENSMUSG00000115560.3"; transcript_id "ENSMUSG00000115560.3_tx_7"; exon_id "chr15_23414268_23414543_-"; exonnum "2"; txlen "1338";
chr15	HAVANA	exon	23432491	23433180	0	-	.	gene_id "ENSMUSG00000115560.3"; transcript_id "ENSMUST00000279815.1"; gene_type "lncRNA"; gene_name "Gm49191"; transcript_type "lncRNA"; transcript_name "Gm49191-207"; exon_number 2; exon_id "ENSMUSE00001554488.1"; level 2; mgi_id "MGI:6118632"; tag "basic"; tag "TAGENE"; havana_gene "OTTMUSG00000070086.1";
chr15	HAVANA	transcript	23432491	23437510	0	-	.	gene_id "ENSMUSG00000115560.3"; transcript_id "ENSMUST00000279815.1"; gene_type "lncRNA"; gene_name "Gm49191"; transcript_type "lncRNA"; transcript_name "Gm49191-207"; level 2; mgi_id "MGI:6118632"; tag "basic"; tag "TAGENE"; havana_gene "OTTMUSG00000070086.1";
chr15	HAVANA	exon	23432494	23433180	0	-	.	gene_id "ENSMUSG00000115560.3"; transcript_id "ENSMUST00000279816.1"; gene_type "lncRNA"; gene_name "Gm49191"; transcript_type "lncRNA"; transcript_name "Gm49191-208"; exon_number 2; exon_id "ENSMUSE00001554487.1"; level 2; mgi_id "MGI:6118632"; tag "TAGENE"; havana_gene "OTTMUSG00000070086.1";
chr15	ENSEMBL_gcm37	exon	23432494	23433180	0.0220943479081292	-	.	gene_id "ENSMUSG00000115560.3"; transcript_id "ENSMUSG00000115560.3_tx_8"; exon_id "chr15_23432494_23433180_-"; exonnum "3"; txlen "1016";
chr15	HAVANA	transcript	23432494	23437503	0	-	.	gene_id "ENSMUSG00000115560.3"; transcript_id "ENSMUST00000279816.1"; gene_type "lncRNA"; gene_name "Gm49191"; transcript_type "lncRNA"; transcript_name "Gm49191-208"; level 2; mgi_id "MGI:6118632"; tag "TAGENE"; havana_gene "OTTMUSG00000070086.1";
chr15	HAVANA	exon	23432495	23433180	0	-	.	gene_id "ENSMUSG00000115560.3"; transcript_id "ENSMUST00000279817.1"; gene_type "lncRNA"; gene_name "Gm49191"; transcript_type "lncRNA"; transcript_name "Gm49191-209"; exon_number 2; exon_id "ENSMUSE00001554495.1"; level 2; mgi_id "MGI:6118632"; tag "TAGENE"; havana_gene "OTTMUSG00000070086.1";
chr15	HAVANA	transcript	23432495	23437492	0	-	.	gene_id "ENSMUSG00000115560.3"; transcript_id "ENSMUST00000279817.1"; gene_type "lncRNA"; gene_name "Gm49191"; transcript_type "lncRNA"; transcript_name "Gm49191-209"; level 2; mgi_id "MGI:6118632"; tag "TAGENE"; havana_gene "OTTMUSG00000070086.1";
chr15	sragcm37_mid	exon	23436113	23436301	0.00736478263604306	-	.	gene_id "ENSMUSG00000115560.3"; transcript_id "ENSMUSG00000115560.3_tx_13"; exon_id "chr15_23436113_23436301_-"; exonnum "2"; txlen "1602";
chr15	sragcm37_mid	exon	23436113	23436301	0.00736478263604306	-	.	gene_id "ENSMUSG00000115560.3"; transcript_id "ENSMUSG00000115560.3_tx_14"; exon_id "chr15_23436113_23436301_-"; exonnum "2"; txlen "1659";
chr15	sragcm37_mid	exon	23436113	23436301	0.0220943479081292	-	.	gene_id "ENSMUSG00000115560.3"; transcript_id "ENSMUSG00000115560.3_tx_8"; exon_id "chr15_23436113_23436301_-"; exonnum "2"; txlen "1016";
chr15	HAVANA	exon	23437364	23437490	0	-	.	gene_id "ENSMUSG00000115560.3"; transcript_id "ENSMUST00000279810.1"; gene_type "lncRNA"; gene_name "Gm49191"; transcript_type "lncRNA"; transcript_name "Gm49191-202"; exon_number 1; exon_id "ENSMUSE00001554494.1"; level 2; mgi_id "MGI:6118632"; tag "Ensembl_canonical"; tag "GENCODE_Primary"; tag "TAGENE"; havana_gene "OTTMUSG00000070086.1";
chr15	HAVANA	exon	23437364	23437503	0	-	.	gene_id "ENSMUSG00000115560.3"; transcript_id "ENSMUST00000226326.3"; gene_type "lncRNA"; gene_name "Gm49191"; transcript_type "lncRNA"; transcript_name "Gm49191-201"; exon_number 1; exon_id "ENSMUSE00001554493.1"; level 2; mgi_id "MGI:6118632"; tag "basic"; tag "TAGENE"; havana_gene "OTTMUSG00000070086.1"; havana_transcript "OTTMUST00000169649.1";
chr15	ENSEMBL_gcm37	exon	23437364	23437503	0.0111523851345795	-	.	gene_id "ENSMUSG00000115560.3"; transcript_id "ENSMUSG00000115560.3_tx_10"; exon_id "chr15_23437364_23437503_-"; exonnum "1"; txlen "1039";
chr15	ENSEMBL_gcm37	exon	23437364	23437503	0.0111523851345795	-	.	gene_id "ENSMUSG00000115560.3"; transcript_id "ENSMUSG00000115560.3_tx_11"; exon_id "chr15_23437364_23437503_-"; exonnum "1"; txlen "820";
chr15	ENSEMBL_gcm37	exon	23437364	23437503	0.0111523851345795	-	.	gene_id "ENSMUSG00000115560.3"; transcript_id "ENSMUSG00000115560.3_tx_12"; exon_id "chr15_23437364_23437503_-"; exonnum "1"; txlen "1096";
chr15	ENSEMBL_gcm37	exon	23437364	23437503	0.00736478263604306	-	.	gene_id "ENSMUSG00000115560.3"; transcript_id "ENSMUSG00000115560.3_tx_13"; exon_id "chr15_23437364_23437503_-"; exonnum "1"; txlen "1602";
chr15	ENSEMBL_gcm37	exon	23437364	23437503	0.00736478263604306	-	.	gene_id "ENSMUSG00000115560.3"; transcript_id "ENSMUSG00000115560.3_tx_14"; exon_id "chr15_23437364_23437503_-"; exonnum "1"; txlen "1659";
chr15	ENSEMBL_gcm37	exon	23437364	23437503	0.205569479161347	-	.	gene_id "ENSMUSG00000115560.3"; transcript_id "ENSMUSG00000115560.3_tx_2"; exon_id "chr15_23437364_23437503_-"; exonnum "1"; txlen "1137";
chr15	ENSEMBL_gcm37	exon	23437364	23437503	0.184737665419397	-	.	gene_id "ENSMUSG00000115560.3"; transcript_id "ENSMUSG00000115560.3_tx_3"; exon_id "chr15_23437364_23437503_-"; exonnum "1"; txlen "1413";
chr15	ENSEMBL_gcm37	exon	23437364	23437503	0.0841988673739338	-	.	gene_id "ENSMUSG00000115560.3"; transcript_id "ENSMUSG00000115560.3_tx_4"; exon_id "chr15_23437364_23437503_-"; exonnum "1"; txlen "1194";
chr15	ENSEMBL_gcm37	exon	23437364	23437503	0.0841988673739338	-	.	gene_id "ENSMUSG00000115560.3"; transcript_id "ENSMUSG00000115560.3_tx_5"; exon_id "chr15_23437364_23437503_-"; exonnum "1"; txlen "1470";
chr15	ENSEMBL_gcm37	exon	23437364	23437503	0.0671632742358763	-	.	gene_id "ENSMUSG00000115560.3"; transcript_id "ENSMUSG00000115560.3_tx_6"; exon_id "chr15_23437364_23437503_-"; exonnum "1"; txlen "1062";
chr15	ENSEMBL_gcm37	exon	23437364	23437503	0.0671632742358763	-	.	gene_id "ENSMUSG00000115560.3"; transcript_id "ENSMUSG00000115560.3_tx_7"; exon_id "chr15_23437364_23437503_-"; exonnum "1"; txlen "1338";
chr15	ENSEMBL_gcm37	exon	23437364	23437503	0.0220943479081292	-	.	gene_id "ENSMUSG00000115560.3"; transcript_id "ENSMUSG00000115560.3_tx_8"; exon_id "chr15_23437364_23437503_-"; exonnum "1"; txlen "1016";
chr15	ENSEMBL_gcm37	exon	23437364	23437503	0.0111523851345795	-	.	gene_id "ENSMUSG00000115560.3"; transcript_id "ENSMUSG00000115560.3_tx_9"; exon_id "chr15_23437364_23437503_-"; exonnum "1"; txlen "763";
chr15	HAVANA	exon	23437364	23437510	0	-	.	gene_id "ENSMUSG00000115560.3"; transcript_id "ENSMUST00000279812.1"; gene_type "lncRNA"; gene_name "Gm49191"; transcript_type "lncRNA"; transcript_name "Gm49191-204"; exon_number 1; exon_id "ENSMUSE00001554489.1"; level 2; mgi_id "MGI:6118632"; tag "TAGENE"; havana_gene "OTTMUSG00000070086.1";
chr15	HAVANA	exon	23437364	23437510	0	-	.	gene_id "ENSMUSG00000115560.3"; transcript_id "ENSMUST00000279815.1"; gene_type "lncRNA"; gene_name "Gm49191"; transcript_type "lncRNA"; transcript_name "Gm49191-207"; exon_number 1; exon_id "ENSMUSE00001554489.1"; level 2; mgi_id "MGI:6118632"; tag "basic"; tag "TAGENE"; havana_gene "OTTMUSG00000070086.1";
chr15	HAVANA	exon	23437366	23437503	0	-	.	gene_id "ENSMUSG00000115560.3"; transcript_id "ENSMUST00000279816.1"; gene_type "lncRNA"; gene_name "Gm49191"; transcript_type "lncRNA"; transcript_name "Gm49191-208"; exon_number 1; exon_id "ENSMUSE00001554492.1"; level 2; mgi_id "MGI:6118632"; tag "TAGENE"; havana_gene "OTTMUSG00000070086.1";
chr15	HAVANA	exon	23437366	23437510	0	-	.	gene_id "ENSMUSG00000115560.3"; transcript_id "ENSMUST00000279811.1"; gene_type "lncRNA"; gene_name "Gm49191"; transcript_type "lncRNA"; transcript_name "Gm49191-203"; exon_number 1; exon_id "ENSMUSE00001554491.1"; level 2; mgi_id "MGI:6118632"; tag "TAGENE"; havana_gene "OTTMUSG00000070086.1";
chr15	HAVANA	exon	23437408	23437492	0	-	.	gene_id "ENSMUSG00000115560.3"; transcript_id "ENSMUST00000279817.1"; gene_type "lncRNA"; gene_name "Gm49191"; transcript_type "lncRNA"; transcript_name "Gm49191-209"; exon_number 1; exon_id "ENSMUSE00001554486.1"; level 2; mgi_id "MGI:6118632"; tag "TAGENE"; havana_gene "OTTMUSG00000070086.1";
chr15	HAVANA	exon	23437408	23437499	0	-	.	gene_id "ENSMUSG00000115560.3"; transcript_id "ENSMUST00000279813.1"; gene_type "lncRNA"; gene_name "Gm49191"; transcript_type "lncRNA"; transcript_name "Gm49191-205"; exon_number 1; exon_id "ENSMUSE00001554490.1"; level 2; mgi_id "MGI:6118632"; tag "TAGENE"; havana_gene "OTTMUSG00000070086.1";
chr15	HAVANA	exon	23437408	23437499	0	-	.	gene_id "ENSMUSG00000115560.3"; transcript_id "ENSMUST00000279814.1"; gene_type "lncRNA"; gene_name "Gm49191"; transcript_type "lncRNA"; transcript_name "Gm49191-206"; exon_number 1; exon_id "ENSMUSE00001554490.1"; level 2; mgi_id "MGI:6118632"; tag "TAGENE"; havana_gene "OTTMUSG00000070086.1";
chr15	HAVANA	gene	23624027	23624286	0	-	.	gene_id "ENSMUSG00000115788.2"; gene_type "processed_pseudogene"; gene_name "Gm48915"; level 2; mgi_id "MGI:6118223"; havana_gene "OTTMUSG00000070088.1";
chr15	HAVANA	transcript	23624027	23624286	0	-	.	gene_id "ENSMUSG00000115788.2"; transcript_id "ENSMUST00000227313.2"; gene_type "processed_pseudogene"; gene_name "Gm48915"; transcript_type "processed_pseudogene"; transcript_name "Gm48915-201"; level 2; mgi_id "MGI:6118223"; ont "PGO:0000004"; tag "basic"; tag "Ensembl_canonical"; tag "GENCODE_Primary"; havana_gene "OTTMUSG00000070088.1"; havana_transcript "OTTMUST00000169651.1";
chr15	HAVANA	exon	23624027	23624286	0	-	.	gene_id "ENSMUSG00000115788.2"; transcript_id "ENSMUST00000227313.2"; gene_type "processed_pseudogene"; gene_name "Gm48915"; transcript_type "processed_pseudogene"; transcript_name "Gm48915-201"; exon_number 1; exon_id "ENSMUSE00001432041.2"; level 2; mgi_id "MGI:6118223"; ont "PGO:0000004"; tag "basic"; tag "Ensembl_canonical"; tag "GENCODE_Primary"; havana_gene "OTTMUSG00000070088.1"; havana_transcript "OTTMUST00000169651.1";
chr15	ENSEMBL	gene	23646506	23646663	0	-	.	gene_id "ENSMUSG00000087760.4"; gene_type "snRNA"; gene_name "Gm23980"; level 3; mgi_id "MGI:5453757";
chr15	ENSEMBL	transcript	23646506	23646663	0	-	.	gene_id "ENSMUSG00000087760.4"; transcript_id "ENSMUST00000157135.4"; gene_type "snRNA"; gene_name "Gm23980"; transcript_type "snRNA"; transcript_name "Gm23980-201"; level 3; transcript_support_level "NA"; mgi_id "MGI:5453757"; tag "basic"; tag "Ensembl_canonical"; tag "GENCODE_Primary";
chr15	ENSEMBL	exon	23646506	23646663	0	-	.	gene_id "ENSMUSG00000087760.4"; transcript_id "ENSMUST00000157135.4"; gene_type "snRNA"; gene_name "Gm23980"; transcript_type "snRNA"; transcript_name "Gm23980-201"; exon_number 1; exon_id "ENSMUSE00000846270.4"; level 3; transcript_support_level "NA"; mgi_id "MGI:5453757"; tag "basic"; tag "Ensembl_canonical"; tag "GENCODE_Primary";
chr15	HAVANA	gene	23725879	23729739	0	-	.	gene_id "ENSMUSG00000115129.2"; gene_type "TEC"; gene_name "Gm48916"; level 2; mgi_id "MGI:6118224"; havana_gene "OTTMUSG00000070089.1";
chr15	HAVANA	transcript	23725879	23729739	0	-	.	gene_id "ENSMUSG00000115129.2"; transcript_id "ENSMUST00000228912.2"; gene_type "TEC"; gene_name "Gm48916"; transcript_type "TEC"; transcript_name "Gm48916-201"; level 2; mgi_id "MGI:6118224"; tag "basic"; tag "Ensembl_canonical"; tag "GENCODE_Primary"; havana_gene "OTTMUSG00000070089.1"; havana_transcript "OTTMUST00000169655.1";
chr15	HAVANA	exon	23725879	23729739	0	-	.	gene_id "ENSMUSG00000115129.2"; transcript_id "ENSMUST00000228912.2"; gene_type "TEC"; gene_name "Gm48916"; transcript_type "TEC"; transcript_name "Gm48916-201"; exon_number 1; exon_id "ENSMUSE00001429151.2"; level 2; mgi_id "MGI:6118224"; tag "basic"; tag "Ensembl_canonical"; tag "GENCODE_Primary"; havana_gene "OTTMUSG00000070089.1"; havana_transcript "OTTMUST00000169655.1";
chr15	HAVANA	exon	23851826	23852129	0	-	.	gene_id "ENSMUSG00000115365.2"; transcript_id "ENSMUST00000227902.2"; gene_type "processed_pseudogene"; gene_name "Gm18582"; transcript_type "processed_pseudogene"; transcript_name "Gm18582-201"; exon_number 2; exon_id "ENSMUSE00001432747.2"; level 2; mgi_id "MGI:5010767"; ont "PGO:0000004"; tag "basic"; tag "Ensembl_canonical"; tag "GENCODE_Primary"; havana_gene "OTTMUSG00000070090.1"; havana_transcript "OTTMUST00000169656.1";
chr15	HAVANA	gene	23851826	23853996	0	-	.	gene_id "ENSMUSG00000115365.2"; gene_type "processed_pseudogene"; gene_name "Gm18582"; level 2; mgi_id "MGI:5010767"; havana_gene "OTTMUSG00000070090.1";
chr15	HAVANA	transcript	23851826	23853996	0	-	.	gene_id "ENSMUSG00000115365.2"; transcript_id "ENSMUST00000227902.2"; gene_type "processed_pseudogene"; gene_name "Gm18582"; transcript_type "processed_pseudogene"; transcript_name "Gm18582-201"; level 2; mgi_id "MGI:5010767"; ont "PGO:0000004"; tag "basic"; tag "Ensembl_canonical"; tag "GENCODE_Primary"; havana_gene "OTTMUSG00000070090.1"; havana_transcript "OTTMUST00000169656.1";
chr15	HAVANA	exon	23852354	23853996	0	-	.	gene_id "ENSMUSG00000115365.2"; transcript_id "ENSMUST00000227902.2"; gene_type "processed_pseudogene"; gene_name "Gm18582"; transcript_type "processed_pseudogene"; transcript_name "Gm18582-201"; exon_number 1; exon_id "ENSMUSE00001430895.2"; level 2; mgi_id "MGI:5010767"; ont "PGO:0000004"; tag "basic"; tag "Ensembl_canonical"; tag "GENCODE_Primary"; havana_gene "OTTMUSG00000070090.1"; havana_transcript "OTTMUST00000169656.1";
chr15	sragcm37_es	exon	24011158	24011760	0.00788756261361521	-	.	gene_id "sragcm37_gene_48260"; transcript_id "sragcm37_gene_48260_tx_4"; exon_id "chr15_24011158_24011760_-"; exonnum "3"; txlen "1103";
chr15	sragcm37_es	exon	24011158	24011760	0.0069673469753601	-	.	gene_id "sragcm37_gene_48260"; transcript_id "sragcm37_gene_48260_tx_5"; exon_id "chr15_24011158_24011760_-"; exonnum "5"; txlen "1391";
chr15	sragcm37_mid	exon	24074074	24074214	0.0069673469753601	-	.	gene_id "sragcm37_gene_48260"; transcript_id "sragcm37_gene_48260_tx_5"; exon_id "chr15_24074074_24074214_-"; exonnum "4"; txlen "1391";
chr15	HAVANA	gene	24096051	24099293	0	-	.	gene_id "ENSMUSG00000115586.2"; gene_type "TEC"; gene_name "Gm48918"; level 2; mgi_id "MGI:6118228"; havana_gene "OTTMUSG00000070091.1";
chr15	HAVANA	transcript	24096051	24099293	0	-	.	gene_id "ENSMUSG00000115586.2"; transcript_id "ENSMUST00000227649.2"; gene_type "TEC"; gene_name "Gm48918"; transcript_type "TEC"; transcript_name "Gm48918-201"; level 2; mgi_id "MGI:6118228"; tag "basic"; tag "Ensembl_canonical"; tag "GENCODE_Primary"; havana_gene "OTTMUSG00000070091.1"; havana_transcript "OTTMUST00000169657.1";
chr15	HAVANA	exon	24096051	24099293	0	-	.	gene_id "ENSMUSG00000115586.2"; transcript_id "ENSMUST00000227649.2"; gene_type "TEC"; gene_name "Gm48918"; transcript_type "TEC"; transcript_name "Gm48918-201"; exon_number 1; exon_id "ENSMUSE00001436440.2"; level 2; mgi_id "MGI:6118228"; tag "basic"; tag "Ensembl_canonical"; tag "GENCODE_Primary"; havana_gene "OTTMUSG00000070091.1"; havana_transcript "OTTMUST00000169657.1";
chr15	HAVANA	gene	24129907	24130271	0	-	.	gene_id "ENSMUSG00000115341.2"; gene_type "processed_pseudogene"; gene_name "Gm48919"; level 2; mgi_id "MGI:6118230"; havana_gene "OTTMUSG00000070092.1";
chr15	HAVANA	transcript	24129907	24130271	0	-	.	gene_id "ENSMUSG00000115341.2"; transcript_id "ENSMUST00000227502.2"; gene_type "processed_pseudogene"; gene_name "Gm48919"; transcript_type "processed_pseudogene"; transcript_name "Gm48919-201"; level 2; mgi_id "MGI:6118230"; ont "PGO:0000004"; tag "basic"; tag "Ensembl_canonical"; tag "GENCODE_Primary"; havana_gene "OTTMUSG00000070092.1"; havana_transcript "OTTMUST00000169658.1";
chr15	HAVANA	exon	24129907	24130271	0	-	.	gene_id "ENSMUSG00000115341.2"; transcript_id "ENSMUST00000227502.2"; gene_type "processed_pseudogene"; gene_name "Gm48919"; transcript_type "processed_pseudogene"; transcript_name "Gm48919-201"; exon_number 1; exon_id "ENSMUSE00001433317.2"; level 2; mgi_id "MGI:6118230"; ont "PGO:0000004"; tag "basic"; tag "Ensembl_canonical"; tag "GENCODE_Primary"; havana_gene "OTTMUSG00000070092.1"; havana_transcript "OTTMUST00000169658.1";
chr15	sragcm37_es	exon	24137563	24137914	0.051453642521877	-	.	gene_id "sragcm37_gene_48260"; transcript_id "sragcm37_gene_48260_tx_2"; exon_id "chr15_24137563_24137914_-"; exonnum "4"; txlen "999";
chr15	sragcm37_es	exon	24137563	24137914	0.00957277070174456	-	.	gene_id "sragcm37_gene_48260"; transcript_id "sragcm37_gene_48260_tx_3"; exon_id "chr15_24137563_24137914_-"; exonnum "2"; txlen "759";
chr15	sragcm37_es	exon	24144297	24144780	0.113677213986408	-	.	gene_id "sragcm37_gene_48260"; transcript_id "sragcm37_gene_48260_tx_1"; exon_id "chr15_24144297_24144780_-"; exonnum "4"; txlen "1131";
chr15	sragcm37_mid	exon	24146414	24146560	0.113677213986408	-	.	gene_id "sragcm37_gene_48260"; transcript_id "sragcm37_gene_48260_tx_1"; exon_id "chr15_24146414_24146560_-"; exonnum "3"; txlen "1131";
chr15	sragcm37_mid	exon	24146414	24146560	0.051453642521877	-	.	gene_id "sragcm37_gene_48260"; transcript_id "sragcm37_gene_48260_tx_2"; exon_id "chr15_24146414_24146560_-"; exonnum "3"; txlen "999";
chr15	sragcm37_mid	exon	24146414	24146560	0.0069673469753601	-	.	gene_id "sragcm37_gene_48260"; transcript_id "sragcm37_gene_48260_tx_5"; exon_id "chr15_24146414_24146560_-"; exonnum "3"; txlen "1391";
chr15	sragcm37_mid	exon	24147860	24147952	0.113677213986408	-	.	gene_id "sragcm37_gene_48260"; transcript_id "sragcm37_gene_48260_tx_1"; exon_id "chr15_24147860_24147952_-"; exonnum "2"; txlen "1131";
chr15	sragcm37_mid	exon	24147860	24147952	0.051453642521877	-	.	gene_id "sragcm37_gene_48260"; transcript_id "sragcm37_gene_48260_tx_2"; exon_id "chr15_24147860_24147952_-"; exonnum "2"; txlen "999";
chr15	sragcm37_mid	exon	24147860	24147952	0.00788756261361521	-	.	gene_id "sragcm37_gene_48260"; transcript_id "sragcm37_gene_48260_tx_4"; exon_id "chr15_24147860_24147952_-"; exonnum "2"; txlen "1103";
chr15	sragcm37_mid	exon	24147860	24147952	0.0069673469753601	-	.	gene_id "sragcm37_gene_48260"; transcript_id "sragcm37_gene_48260_tx_5"; exon_id "chr15_24147860_24147952_-"; exonnum "2"; txlen "1391";
chr15	sragcm37_ss	exon	24157841	24158247	0.113677213986408	-	.	gene_id "sragcm37_gene_48260"; transcript_id "sragcm37_gene_48260_tx_1"; exon_id "chr15_24157841_24158247_-"; exonnum "1"; txlen "1131";
chr15	sragcm37_ss	exon	24157841	24158247	0.051453642521877	-	.	gene_id "sragcm37_gene_48260"; transcript_id "sragcm37_gene_48260_tx_2"; exon_id "chr15_24157841_24158247_-"; exonnum "1"; txlen "999";
chr15	sragcm37_ss	exon	24157841	24158247	0.00957277070174456	-	.	gene_id "sragcm37_gene_48260"; transcript_id "sragcm37_gene_48260_tx_3"; exon_id "chr15_24157841_24158247_-"; exonnum "1"; txlen "759";
chr15	sragcm37_ss	exon	24157841	24158247	0.00788756261361521	-	.	gene_id "sragcm37_gene_48260"; transcript_id "sragcm37_gene_48260_tx_4"; exon_id "chr15_24157841_24158247_-"; exonnum "1"; txlen "1103";
chr15	sragcm37_ss	exon	24157841	24158247	0.0069673469753601	-	.	gene_id "sragcm37_gene_48260"; transcript_id "sragcm37_gene_48260_tx_5"; exon_id "chr15_24157841_24158247_-"; exonnum "1"; txlen "1391";
chr15	HAVANA	gene	24203970	24205656	0	-	.	gene_id "ENSMUSG00000115528.2"; gene_type "processed_pseudogene"; gene_name "Gm8408"; level 2; mgi_id "MGI:3644370"; havana_gene "OTTMUSG00000070093.1";
chr15	HAVANA	transcript	24203970	24205656	0	-	.	gene_id "ENSMUSG00000115528.2"; transcript_id "ENSMUST00000228146.2"; gene_type "processed_pseudogene"; gene_name "Gm8408"; transcript_type "processed_pseudogene"; transcript_name "Gm8408-201"; level 2; mgi_id "MGI:3644370"; ont "PGO:0000004"; tag "basic"; tag "Ensembl_canonical"; tag "GENCODE_Primary"; havana_gene "OTTMUSG00000070093.1"; havana_transcript "OTTMUST00000169659.1";
chr15	HAVANA	exon	24203970	24205656	0	-	.	gene_id "ENSMUSG00000115528.2"; transcript_id "ENSMUST00000228146.2"; gene_type "processed_pseudogene"; gene_name "Gm8408"; transcript_type "processed_pseudogene"; transcript_name "Gm8408-201"; exon_number 1; exon_id "ENSMUSE00001433709.2"; level 2; mgi_id "MGI:3644370"; ont "PGO:0000004"; tag "basic"; tag "Ensembl_canonical"; tag "GENCODE_Primary"; havana_gene "OTTMUSG00000070093.1"; havana_transcript "OTTMUST00000169659.1";
chr15	HAVANA	exon	24214796	24215302	0	-	.	gene_id "ENSMUSG00000115198.3"; transcript_id "ENSMUST00000261664.1"; gene_type "lncRNA"; gene_name "Gm49729"; transcript_type "lncRNA"; transcript_name "Gm49729-213"; exon_number 3; exon_id "ENSMUSE00001519479.1"; level 2; mgi_id "MGI:6215210"; tag "basic"; tag "TAGENE"; havana_gene "OTTMUSG00000070094.1";
chr15	HAVANA	transcript	24214796	24215923	0	-	.	gene_id "ENSMUSG00000115198.3"; transcript_id "ENSMUST00000261664.1"; gene_type "lncRNA"; gene_name "Gm49729"; transcript_type "lncRNA"; transcript_name "Gm49729-213"; level 2; mgi_id "MGI:6215210"; tag "basic"; tag "TAGENE"; havana_gene "OTTMUSG00000070094.1";
chr15	HAVANA	gene	24214796	24375761	0	-	.	gene_id "ENSMUSG00000115198.3"; gene_type "lncRNA"; gene_name "Gm49729"; level 2; mgi_id "MGI:6215210"; havana_gene "OTTMUSG00000070094.1";
chr15	HAVANA	exon	24214812	24215297	0	-	.	gene_id "ENSMUSG00000115198.3"; transcript_id "ENSMUST00000261665.1"; gene_type "lncRNA"; gene_name "Gm49729"; transcript_type "lncRNA"; transcript_name "Gm49729-214"; exon_number 3; exon_id "ENSMUSE00001519474.1"; level 2; mgi_id "MGI:6215210"; tag "TAGENE"; havana_gene "OTTMUSG00000070094.1";
chr15	HAVANA	exon	24214812	24215302	0	-	.	gene_id "ENSMUSG00000115198.3"; transcript_id "ENSMUST00000261666.1"; gene_type "lncRNA"; gene_name "Gm49729"; transcript_type "lncRNA"; transcript_name "Gm49729-215"; exon_number 2; exon_id "ENSMUSE00001519464.1"; level 2; mgi_id "MGI:6215210"; tag "TAGENE"; havana_gene "OTTMUSG00000070094.1";
chr15	HAVANA	exon	24214812	24215302	0	-	.	gene_id "ENSMUSG00000115198.3"; transcript_id "ENSMUST00000261663.1"; gene_type "lncRNA"; gene_name "Gm49729"; transcript_type "lncRNA"; transcript_name "Gm49729-212"; exon_number 2; exon_id "ENSMUSE00001519464.1"; level 2; mgi_id "MGI:6215210"; tag "TAGENE"; havana_gene "OTTMUSG00000070094.1";
chr15	HAVANA	transcript	24214812	24215579	0	-	.	gene_id "ENSMUSG00000115198.3"; transcript_id "ENSMUST00000261666.1"; gene_type "lncRNA"; gene_name "Gm49729"; transcript_type "lncRNA"; transcript_name "Gm49729-215"; level 2; mgi_id "MGI:6215210"; tag "TAGENE"; havana_gene "OTTMUSG00000070094.1";
chr15	HAVANA	transcript	24214812	24215902	0	-	.	gene_id "ENSMUSG00000115198.3"; transcript_id "ENSMUST00000261665.1"; gene_type "lncRNA"; gene_name "Gm49729"; transcript_type "lncRNA"; transcript_name "Gm49729-214"; level 2; mgi_id "MGI:6215210"; tag "TAGENE"; havana_gene "OTTMUSG00000070094.1";
chr15	HAVANA	transcript	24214812	24262796	0	-	.	gene_id "ENSMUSG00000115198.3"; transcript_id "ENSMUST00000261663.1"; gene_type "lncRNA"; gene_name "Gm49729"; transcript_type "lncRNA"; transcript_name "Gm49729-212"; level 2; mgi_id "MGI:6215210"; tag "TAGENE"; havana_gene "OTTMUSG00000070094.1";
chr15	HAVANA	exon	24215512	24215565	0	-	.	gene_id "ENSMUSG00000115198.3"; transcript_id "ENSMUST00000261664.1"; gene_type "lncRNA"; gene_name "Gm49729"; transcript_type "lncRNA"; transcript_name "Gm49729-213"; exon_number 2; exon_id "ENSMUSE00001519473.1"; level 2; mgi_id "MGI:6215210"; tag "basic"; tag "TAGENE"; havana_gene "OTTMUSG00000070094.1";
chr15	HAVANA	exon	24215512	24215565	0	-	.	gene_id "ENSMUSG00000115198.3"; transcript_id "ENSMUST00000261665.1"; gene_type "lncRNA"; gene_name "Gm49729"; transcript_type "lncRNA"; transcript_name "Gm49729-214"; exon_number 2; exon_id "ENSMUSE00001519473.1"; level 2; mgi_id "MGI:6215210"; tag "TAGENE"; havana_gene "OTTMUSG00000070094.1";
chr15	HAVANA	exon	24215512	24215579	0	-	.	gene_id "ENSMUSG00000115198.3"; transcript_id "ENSMUST00000261666.1"; gene_type "lncRNA"; gene_name "Gm49729"; transcript_type "lncRNA"; transcript_name "Gm49729-215"; exon_number 1; exon_id "ENSMUSE00001519469.1"; level 2; mgi_id "MGI:6215210"; tag "TAGENE"; havana_gene "OTTMUSG00000070094.1";
chr15	HAVANA	exon	24215790	24215902	0	-	.	gene_id "ENSMUSG00000115198.3"; transcript_id "ENSMUST00000261665.1"; gene_type "lncRNA"; gene_name "Gm49729"; transcript_type "lncRNA"; transcript_name "Gm49729-214"; exon_number 1; exon_id "ENSMUSE00001519470.1"; level 2; mgi_id "MGI:6215210"; tag "TAGENE"; havana_gene "OTTMUSG00000070094.1";
chr15	HAVANA	exon	24215790	24215923	0	-	.	gene_id "ENSMUSG00000115198.3"; transcript_id "ENSMUST00000261664.1"; gene_type "lncRNA"; gene_name "Gm49729"; transcript_type "lncRNA"; transcript_name "Gm49729-213"; exon_number 1; exon_id "ENSMUSE00001519463.1"; level 2; mgi_id "MGI:6215210"; tag "basic"; tag "TAGENE"; havana_gene "OTTMUSG00000070094.1";
chr15	HAVANA	exon	24255004	24255700	0	-	.	gene_id "ENSMUSG00000115198.3"; transcript_id "ENSMUST00000261661.1"; gene_type "lncRNA"; gene_name "Gm49729"; transcript_type "lncRNA"; transcript_name "Gm49729-210"; exon_number 3; exon_id "ENSMUSE00001519467.1"; level 2; mgi_id "MGI:6215210"; tag "basic"; tag "TAGENE"; havana_gene "OTTMUSG00000070094.1";
chr15	HAVANA	exon	24255004	24255700	0	-	.	gene_id "ENSMUSG00000115198.3"; transcript_id "ENSMUST00000261660.1"; gene_type "lncRNA"; gene_name "Gm49729"; transcript_type "lncRNA"; transcript_name "Gm49729-209"; exon_number 2; exon_id "ENSMUSE00001519467.1"; level 2; mgi_id "MGI:6215210"; tag "TAGENE"; havana_gene "OTTMUSG00000070094.1";
chr15	HAVANA	exon	24255004	24255700	0	-	.	gene_id "ENSMUSG00000115198.3"; transcript_id "ENSMUST00000261654.1"; gene_type "lncRNA"; gene_name "Gm49729"; transcript_type "lncRNA"; transcript_name "Gm49729-203"; exon_number 3; exon_id "ENSMUSE00001519467.1"; level 2; mgi_id "MGI:6215210"; tag "Ensembl_canonical"; tag "GENCODE_Primary"; tag "TAGENE"; havana_gene "OTTMUSG00000070094.1";
chr15	HAVANA	transcript	24255004	24262830	0	-	.	gene_id "ENSMUSG00000115198.3"; transcript_id "ENSMUST00000261661.1"; gene_type "lncRNA"; gene_name "Gm49729"; transcript_type "lncRNA"; transcript_name "Gm49729-210"; level 2; mgi_id "MGI:6215210"; tag "basic"; tag "TAGENE"; havana_gene "OTTMUSG00000070094.1";
chr15	HAVANA	transcript	24255004	24262840	0	-	.	gene_id "ENSMUSG00000115198.3"; transcript_id "ENSMUST00000261660.1"; gene_type "lncRNA"; gene_name "Gm49729"; transcript_type "lncRNA"; transcript_name "Gm49729-209"; level 2; mgi_id "MGI:6215210"; tag "TAGENE"; havana_gene "OTTMUSG00000070094.1";
chr15	HAVANA	transcript	24255004	24375718	0	-	.	gene_id "ENSMUSG00000115198.3"; transcript_id "ENSMUST00000261654.1"; gene_type "lncRNA"; gene_name "Gm49729"; transcript_type "lncRNA"; transcript_name "Gm49729-203"; level 2; mgi_id "MGI:6215210"; tag "Ensembl_canonical"; tag "GENCODE_Primary"; tag "TAGENE"; havana_gene "OTTMUSG00000070094.1";
chr15	HAVANA	exon	24255025	24255700	0	-	.	gene_id "ENSMUSG00000115198.3"; transcript_id "ENSMUST00000261662.1"; gene_type "lncRNA"; gene_name "Gm49729"; transcript_type "lncRNA"; transcript_name "Gm49729-211"; exon_number 3; exon_id "ENSMUSE00001519475.1"; level 2; mgi_id "MGI:6215210"; tag "basic"; tag "TAGENE"; havana_gene "OTTMUSG00000070094.1";
chr15	HAVANA	transcript	24255025	24262779	0	-	.	gene_id "ENSMUSG00000115198.3"; transcript_id "ENSMUST00000261662.1"; gene_type "lncRNA"; gene_name "Gm49729"; transcript_type "lncRNA"; transcript_name "Gm49729-211"; level 2; mgi_id "MGI:6215210"; tag "basic"; tag "TAGENE"; havana_gene "OTTMUSG00000070094.1";
chr15	HAVANA	exon	24255072	24255700	0	-	.	gene_id "ENSMUSG00000115198.3"; transcript_id "ENSMUST00000228438.2"; gene_type "lncRNA"; gene_name "Gm49729"; transcript_type "lncRNA"; transcript_name "Gm49729-202"; exon_number 5; exon_id "ENSMUSE00001435562.2"; level 2; mgi_id "MGI:6215210"; tag "RNA_Seq_supported_only"; tag "basic"; havana_gene "OTTMUSG00000070094.1"; havana_transcript "OTTMUST00000169660.1";
chr15	HAVANA	transcript	24255072	24375761	0	-	.	gene_id "ENSMUSG00000115198.3"; transcript_id "ENSMUST00000228438.2"; gene_type "lncRNA"; gene_name "Gm49729"; transcript_type "lncRNA"; transcript_name "Gm49729-202"; level 2; mgi_id "MGI:6215210"; tag "RNA_Seq_supported_only"; tag "basic"; havana_gene "OTTMUSG00000070094.1"; havana_transcript "OTTMUST00000169660.1";
chr15	HAVANA	exon	24261304	24261432	0	-	.	gene_id "ENSMUSG00000115198.3"; transcript_id "ENSMUST00000261662.1"; gene_type "lncRNA"; gene_name "Gm49729"; transcript_type "lncRNA"; transcript_name "Gm49729-211"; exon_number 2; exon_id "ENSMUSE00001519462.1"; level 2; mgi_id "MGI:6215210"; tag "basic"; tag "TAGENE"; havana_gene "OTTMUSG00000070094.1";
chr15	HAVANA	exon	24261304	24261435	0	-	.	gene_id "ENSMUSG00000115198.3"; transcript_id "ENSMUST00000261661.1"; gene_type "lncRNA"; gene_name "Gm49729"; transcript_type "lncRNA"; transcript_name "Gm49729-210"; exon_number 2; exon_id "ENSMUSE00001519486.1"; level 2; mgi_id "MGI:6215210"; tag "basic"; tag "TAGENE"; havana_gene "OTTMUSG00000070094.1";
chr15	HAVANA	exon	24262531	24262779	0	-	.	gene_id "ENSMUSG00000115198.3"; transcript_id "ENSMUST00000261662.1"; gene_type "lncRNA"; gene_name "Gm49729"; transcript_type "lncRNA"; transcript_name "Gm49729-211"; exon_number 1; exon_id "ENSMUSE00001519471.1"; level 2; mgi_id "MGI:6215210"; tag "basic"; tag "TAGENE"; havana_gene "OTTMUSG00000070094.1";
chr15	HAVANA	exon	24262531	24262796	0	-	.	gene_id "ENSMUSG00000115198.3"; transcript_id "ENSMUST00000261663.1"; gene_type "lncRNA"; gene_name "Gm49729"; transcript_type "lncRNA"; transcript_name "Gm49729-212"; exon_number 1; exon_id "ENSMUSE00001519477.1"; level 2; mgi_id "MGI:6215210"; tag "TAGENE"; havana_gene "OTTMUSG00000070094.1";
chr15	HAVANA	exon	24262531	24262830	0	-	.	gene_id "ENSMUSG00000115198.3"; transcript_id "ENSMUST00000261661.1"; gene_type "lncRNA"; gene_name "Gm49729"; transcript_type "lncRNA"; transcript_name "Gm49729-210"; exon_number 1; exon_id "ENSMUSE00001519465.1"; level 2; mgi_id "MGI:6215210"; tag "basic"; tag "TAGENE"; havana_gene "OTTMUSG00000070094.1";
chr15	HAVANA	exon	24262531	24262840	0	-	.	gene_id "ENSMUSG00000115198.3"; transcript_id "ENSMUST00000261660.1"; gene_type "lncRNA"; gene_name "Gm49729"; transcript_type "lncRNA"; transcript_name "Gm49729-209"; exon_number 1; exon_id "ENSMUSE00001519472.1"; level 2; mgi_id "MGI:6215210"; tag "TAGENE"; havana_gene "OTTMUSG00000070094.1";
chr15	HAVANA	exon	24282034	24282339	0	-	.	gene_id "ENSMUSG00000115198.3"; transcript_id "ENSMUST00000261657.1"; gene_type "lncRNA"; gene_name "Gm49729"; transcript_type "lncRNA"; transcript_name "Gm49729-206"; exon_number 2; exon_id "ENSMUSE00001519481.1"; level 2; mgi_id "MGI:6215210"; tag "TAGENE"; havana_gene "OTTMUSG00000070094.1";
chr15	HAVANA	exon	24282034	24282339	0	-	.	gene_id "ENSMUSG00000115198.3"; transcript_id "ENSMUST00000261655.1"; gene_type "lncRNA"; gene_name "Gm49729"; transcript_type "lncRNA"; transcript_name "Gm49729-204"; exon_number 4; exon_id "ENSMUSE00001519481.1"; level 2; mgi_id "MGI:6215210"; tag "TAGENE"; havana_gene "OTTMUSG00000070094.1";
chr15	HAVANA	transcript	24282034	24375713	0	-	.	gene_id "ENSMUSG00000115198.3"; transcript_id "ENSMUST00000261657.1"; gene_type "lncRNA"; gene_name "Gm49729"; transcript_type "lncRNA"; transcript_name "Gm49729-206"; level 2; mgi_id "MGI:6215210"; tag "TAGENE"; havana_gene "OTTMUSG00000070094.1";
chr15	HAVANA	transcript	24282034	24375751	0	-	.	gene_id "ENSMUSG00000115198.3"; transcript_id "ENSMUST00000261655.1"; gene_type "lncRNA"; gene_name "Gm49729"; transcript_type "lncRNA"; transcript_name "Gm49729-204"; level 2; mgi_id "MGI:6215210"; tag "TAGENE"; havana_gene "OTTMUSG00000070094.1";
chr15	HAVANA	exon	24282043	24282339	0	-	.	gene_id "ENSMUSG00000115198.3"; transcript_id "ENSMUST00000261656.1"; gene_type "lncRNA"; gene_name "Gm49729"; transcript_type "lncRNA"; transcript_name "Gm49729-205"; exon_number 3; exon_id "ENSMUSE00001519478.1"; level 2; mgi_id "MGI:6215210"; tag "TAGENE"; havana_gene "OTTMUSG00000070094.1";
chr15	HAVANA	transcript	24282043	24375744	0	-	.	gene_id "ENSMUSG00000115198.3"; transcript_id "ENSMUST00000261656.1"; gene_type "lncRNA"; gene_name "Gm49729"; transcript_type "lncRNA"; transcript_name "Gm49729-205"; level 2; mgi_id "MGI:6215210"; tag "TAGENE"; havana_gene "OTTMUSG00000070094.1";
chr15	HAVANA	exon	24282050	24282339	0	-	.	gene_id "ENSMUSG00000115198.3"; transcript_id "ENSMUST00000261659.1"; gene_type "lncRNA"; gene_name "Gm49729"; transcript_type "lncRNA"; transcript_name "Gm49729-208"; exon_number 3; exon_id "ENSMUSE00001519480.1"; level 2; mgi_id "MGI:6215210"; tag "TAGENE"; havana_gene "OTTMUSG00000070094.1";
chr15	HAVANA	exon	24282050	24282339	0	-	.	gene_id "ENSMUSG00000115198.3"; transcript_id "ENSMUST00000261658.1"; gene_type "lncRNA"; gene_name "Gm49729"; transcript_type "lncRNA"; transcript_name "Gm49729-207"; exon_number 3; exon_id "ENSMUSE00001519480.1"; level 2; mgi_id "MGI:6215210"; tag "TAGENE"; havana_gene "OTTMUSG00000070094.1";
chr15	HAVANA	transcript	24282050	24375713	0	-	.	gene_id "ENSMUSG00000115198.3"; transcript_id "ENSMUST00000261659.1"; gene_type "lncRNA"; gene_name "Gm49729"; transcript_type "lncRNA"; transcript_name "Gm49729-208"; level 2; mgi_id "MGI:6215210"; tag "TAGENE"; havana_gene "OTTMUSG00000070094.1";
chr15	HAVANA	transcript	24282050	24375714	0	-	.	gene_id "ENSMUSG00000115198.3"; transcript_id "ENSMUST00000261658.1"; gene_type "lncRNA"; gene_name "Gm49729"; transcript_type "lncRNA"; transcript_name "Gm49729-207"; level 2; mgi_id "MGI:6215210"; tag "TAGENE"; havana_gene "OTTMUSG00000070094.1";
chr15	HAVANA	exon	24282154	24282339	0	-	.	gene_id "ENSMUSG00000115198.3"; transcript_id "ENSMUST00000228438.2"; gene_type "lncRNA"; gene_name "Gm49729"; transcript_type "lncRNA"; transcript_name "Gm49729-202"; exon_number 4; exon_id "ENSMUSE00001429289.2"; level 2; mgi_id "MGI:6215210"; tag "RNA_Seq_supported_only"; tag "basic"; havana_gene "OTTMUSG00000070094.1"; havana_transcript "OTTMUST00000169660.1";
chr15	HAVANA	exon	24303900	24304001	0	-	.	gene_id "ENSMUSG00000115198.3"; transcript_id "ENSMUST00000261654.1"; gene_type "lncRNA"; gene_name "Gm49729"; transcript_type "lncRNA"; transcript_name "Gm49729-203"; exon_number 2; exon_id "ENSMUSE00001519482.1"; level 2; mgi_id "MGI:6215210"; tag "Ensembl_canonical"; tag "GENCODE_Primary"; tag "TAGENE"; havana_gene "OTTMUSG00000070094.1";
chr15	HAVANA	exon	24303900	24304001	0	-	.	gene_id "ENSMUSG00000115198.3"; transcript_id "ENSMUST00000261658.1"; gene_type "lncRNA"; gene_name "Gm49729"; transcript_type "lncRNA"; transcript_name "Gm49729-207"; exon_number 2; exon_id "ENSMUSE00001519482.1"; level 2; mgi_id "MGI:6215210"; tag "TAGENE"; havana_gene "OTTMUSG00000070094.1";
chr15	sragcm37_es	exon	24356084	24356385	0.0033425945486294	-	.	gene_id "ENSMUSG00000115198.3"; transcript_id "ENSMUSG00000115198.3_tx_4"; exon_id "chr15_24356084_24356385_-"; exonnum "7"; txlen "1478";
chr15	sragcm37_mid	exon	24357591	24357795	0.0033425945486294	-	.	gene_id "ENSMUSG00000115198.3"; transcript_id "ENSMUSG00000115198.3_tx_4"; exon_id "chr15_24357591_24357795_-"; exonnum "6"; txlen "1478";
chr15	HAVANA	exon	24373282	24373403	0	-	.	gene_id "ENSMUSG00000115198.3"; transcript_id "ENSMUST00000261659.1"; gene_type "lncRNA"; gene_name "Gm49729"; transcript_type "lncRNA"; transcript_name "Gm49729-208"; exon_number 2; exon_id "ENSMUSE00001519485.1"; level 2; mgi_id "MGI:6215210"; tag "TAGENE"; havana_gene "OTTMUSG00000070094.1";
chr15	HAVANA	exon	24373282	24373488	0	-	.	gene_id "ENSMUSG00000115198.3"; transcript_id "ENSMUST00000228438.2"; gene_type "lncRNA"; gene_name "Gm49729"; transcript_type "lncRNA"; transcript_name "Gm49729-202"; exon_number 3; exon_id "ENSMUSE00001431000.2"; level 2; mgi_id "MGI:6215210"; tag "RNA_Seq_supported_only"; tag "basic"; havana_gene "OTTMUSG00000070094.1"; havana_transcript "OTTMUST00000169660.1";
chr15	HAVANA	exon	24373282	24373488	0	-	.	gene_id "ENSMUSG00000115198.3"; transcript_id "ENSMUST00000261655.1"; gene_type "lncRNA"; gene_name "Gm49729"; transcript_type "lncRNA"; transcript_name "Gm49729-204"; exon_number 3; exon_id "ENSMUSE00001431000.2"; level 2; mgi_id "MGI:6215210"; tag "TAGENE"; havana_gene "OTTMUSG00000070094.1";
chr15	HAVANA	exon	24373282	24373488	0	-	.	gene_id "ENSMUSG00000115198.3"; transcript_id "ENSMUST00000261656.1"; gene_type "lncRNA"; gene_name "Gm49729"; transcript_type "lncRNA"; transcript_name "Gm49729-205"; exon_number 2; exon_id "ENSMUSE00001431000.2"; level 2; mgi_id "MGI:6215210"; tag "TAGENE"; havana_gene "OTTMUSG00000070094.1";
chr15	ENSEMBL_gcm37	exon	24373282	24373488	0.0033425945486294	-	.	gene_id "ENSMUSG00000115198.3"; transcript_id "ENSMUSG00000115198.3_tx_4"; exon_id "chr15_24373282_24373488_-"; exonnum "5"; txlen "1478";
chr15	HAVANA	exon	24373695	24373982	0	-	.	gene_id "ENSMUSG00000115198.3"; transcript_id "ENSMUST00000226891.3"; gene_type "lncRNA"; gene_name "Gm49729"; transcript_type "retained_intron"; transcript_name "Gm49729-201"; exon_number 2; exon_id "ENSMUSE00001519894.1"; level 2; mgi_id "MGI:6215210"; tag "TAGENE"; havana_gene "OTTMUSG00000070094.1"; havana_transcript "OTTMUST00000169662.1";
chr15	HAVANA	transcript	24373695	24375742	0	-	.	gene_id "ENSMUSG00000115198.3"; transcript_id "ENSMUST00000226891.3"; gene_type "lncRNA"; gene_name "Gm49729"; transcript_type "retained_intron"; transcript_name "Gm49729-201"; level 2; mgi_id "MGI:6215210"; tag "TAGENE"; havana_gene "OTTMUSG00000070094.1"; havana_transcript "OTTMUST00000169662.1";
chr15	HAVANA	exon	24373792	24373982	0	-	.	gene_id "ENSMUSG00000115198.3"; transcript_id "ENSMUST00000228438.2"; gene_type "lncRNA"; gene_name "Gm49729"; transcript_type "lncRNA"; transcript_name "Gm49729-202"; exon_number 2; exon_id "ENSMUSE00001436166.2"; level 2; mgi_id "MGI:6215210"; tag "RNA_Seq_supported_only"; tag "basic"; havana_gene "OTTMUSG00000070094.1"; havana_transcript "OTTMUST00000169660.1";
chr15	HAVANA	exon	24373792	24373982	0	-	.	gene_id "ENSMUSG00000115198.3"; transcript_id "ENSMUST00000261655.1"; gene_type "lncRNA"; gene_name "Gm49729"; transcript_type "lncRNA"; transcript_name "Gm49729-204"; exon_number 2; exon_id "ENSMUSE00001436166.2"; level 2; mgi_id "MGI:6215210"; tag "TAGENE"; havana_gene "OTTMUSG00000070094.1";
chr15	ENSEMBL_gcm37	exon	24373792	24373982	0.0033425945486294	-	.	gene_id "ENSMUSG00000115198.3"; transcript_id "ENSMUSG00000115198.3_tx_4"; exon_id "chr15_24373792_24373982_-"; exonnum "4"; txlen "1478";
chr15	HAVANA	exon	24375519	24375713	0	-	.	gene_id "ENSMUSG00000115198.3"; transcript_id "ENSMUST00000261657.1"; gene_type "lncRNA"; gene_name "Gm49729"; transcript_type "lncRNA"; transcript_name "Gm49729-206"; exon_number 1; exon_id "ENSMUSE00001519483.1"; level 2; mgi_id "MGI:6215210"; tag "TAGENE"; havana_gene "OTTMUSG00000070094.1";
chr15	HAVANA	exon	24375519	24375713	0	-	.	gene_id "ENSMUSG00000115198.3"; transcript_id "ENSMUST00000261659.1"; gene_type "lncRNA"; gene_name "Gm49729"; transcript_type "lncRNA"; transcript_name "Gm49729-208"; exon_number 1; exon_id "ENSMUSE00001519483.1"; level 2; mgi_id "MGI:6215210"; tag "TAGENE"; havana_gene "OTTMUSG00000070094.1";
chr15	HAVANA	exon	24375519	24375714	0	-	.	gene_id "ENSMUSG00000115198.3"; transcript_id "ENSMUST00000261658.1"; gene_type "lncRNA"; gene_name "Gm49729"; transcript_type "lncRNA"; transcript_name "Gm49729-207"; exon_number 1; exon_id "ENSMUSE00001519476.1"; level 2; mgi_id "MGI:6215210"; tag "TAGENE"; havana_gene "OTTMUSG00000070094.1";
chr15	HAVANA	exon	24375519	24375718	0	-	.	gene_id "ENSMUSG00000115198.3"; transcript_id "ENSMUST00000261654.1"; gene_type "lncRNA"; gene_name "Gm49729"; transcript_type "lncRNA"; transcript_name "Gm49729-203"; exon_number 1; exon_id "ENSMUSE00001519484.1"; level 2; mgi_id "MGI:6215210"; tag "Ensembl_canonical"; tag "GENCODE_Primary"; tag "TAGENE"; havana_gene "OTTMUSG00000070094.1";
chr15	HAVANA	exon	24375519	24375742	0	-	.	gene_id "ENSMUSG00000115198.3"; transcript_id "ENSMUST00000226891.3"; gene_type "lncRNA"; gene_name "Gm49729"; transcript_type "retained_intron"; transcript_name "Gm49729-201"; exon_number 1; exon_id "ENSMUSE00001519895.1"; level 2; mgi_id "MGI:6215210"; tag "TAGENE"; havana_gene "OTTMUSG00000070094.1"; havana_transcript "OTTMUST00000169662.1";
chr15	HAVANA	exon	24375519	24375744	0	-	.	gene_id "ENSMUSG00000115198.3"; transcript_id "ENSMUST00000261656.1"; gene_type "lncRNA"; gene_name "Gm49729"; transcript_type "lncRNA"; transcript_name "Gm49729-205"; exon_number 1; exon_id "ENSMUSE00001519466.1"; level 2; mgi_id "MGI:6215210"; tag "TAGENE"; havana_gene "OTTMUSG00000070094.1";
chr15	HAVANA	exon	24375519	24375751	0	-	.	gene_id "ENSMUSG00000115198.3"; transcript_id "ENSMUST00000261655.1"; gene_type "lncRNA"; gene_name "Gm49729"; transcript_type "lncRNA"; transcript_name "Gm49729-204"; exon_number 1; exon_id "ENSMUSE00001519468.1"; level 2; mgi_id "MGI:6215210"; tag "TAGENE"; havana_gene "OTTMUSG00000070094.1";
chr15	HAVANA	exon	24375519	24375761	0	-	.	gene_id "ENSMUSG00000115198.3"; transcript_id "ENSMUST00000228438.2"; gene_type "lncRNA"; gene_name "Gm49729"; transcript_type "lncRNA"; transcript_name "Gm49729-202"; exon_number 1; exon_id "ENSMUSE00001434526.2"; level 2; mgi_id "MGI:6215210"; tag "RNA_Seq_supported_only"; tag "basic"; havana_gene "OTTMUSG00000070094.1"; havana_transcript "OTTMUST00000169660.1";
chr15	sragcm37_mid	exon	24381913	24382010	0.0033425945486294	-	.	gene_id "ENSMUSG00000115198.3"; transcript_id "ENSMUSG00000115198.3_tx_4"; exon_id "chr15_24381913_24382010_-"; exonnum "3"; txlen "1478";
chr15	sragcm37_mid	exon	24382098	24382309	0.0033425945486294	-	.	gene_id "ENSMUSG00000115198.3"; transcript_id "ENSMUSG00000115198.3_tx_4"; exon_id "chr15_24382098_24382309_-"; exonnum "2"; txlen "1478";
chr15	sragcm37_ss	exon	24396250	24396512	0.0033425945486294	-	.	gene_id "ENSMUSG00000115198.3"; transcript_id "ENSMUSG00000115198.3_tx_4"; exon_id "chr15_24396250_24396512_-"; exonnum "1"; txlen "1478";
chr15	sragcm37_es	exon	24464830	24465185	0.0326287126968235	-	.	gene_id "sragcm37_gene_52634"; transcript_id "sragcm37_gene_52634_tx_1"; exon_id "chr15_24464830_24465185_-"; exonnum "3"; txlen "653";
chr15	sragcm37_es	exon	24464830	24465185	0.0118505446823901	-	.	gene_id "sragcm37_gene_52634"; transcript_id "sragcm37_gene_52634_tx_2"; exon_id "chr15_24464830_24465185_-"; exonnum "4"; txlen "781";
chr15	sragcm37_mid	exon	24465846	24466011	0.0326287126968235	-	.	gene_id "sragcm37_gene_52634"; transcript_id "sragcm37_gene_52634_tx_1"; exon_id "chr15_24465846_24466011_-"; exonnum "2"; txlen "653";
chr15	sragcm37_mid	exon	24465846	24466011	0.0118505446823901	-	.	gene_id "sragcm37_gene_52634"; transcript_id "sragcm37_gene_52634_tx_2"; exon_id "chr15_24465846_24466011_-"; exonnum "3"; txlen "781";
chr15	sragcm37_mid	exon	24466745	24466872	0.0118505446823901	-	.	gene_id "sragcm37_gene_52634"; transcript_id "sragcm37_gene_52634_tx_2"; exon_id "chr15_24466745_24466872_-"; exonnum "2"; txlen "781";
chr15	sragcm37_ss	exon	24468273	24468403	0.0326287126968235	-	.	gene_id "sragcm37_gene_52634"; transcript_id "sragcm37_gene_52634_tx_1"; exon_id "chr15_24468273_24468403_-"; exonnum "1"; txlen "653";
chr15	sragcm37_ss	exon	24468273	24468403	0.0118505446823901	-	.	gene_id "sragcm37_gene_52634"; transcript_id "sragcm37_gene_52634_tx_2"; exon_id "chr15_24468273_24468403_-"; exonnum "1"; txlen "781";
chr15	HAVANA	exon	24566801	24567433	0	-	.	gene_id "ENSMUSG00000141388.1"; transcript_id "ENSMUST00000364926.1"; gene_type "lncRNA"; gene_name "ENSMUSG00000141388"; transcript_type "lncRNA"; transcript_name "ENSMUST00000364926"; exon_number 2; exon_id "ENSMUSE00001718067.1"; level 2; tag "basic"; tag "Ensembl_canonical"; tag "GENCODE_Primary"; tag "TAGENE";
chr15	HAVANA	gene	24566801	24572230	0	-	.	gene_id "ENSMUSG00000141388.1"; gene_type "lncRNA"; gene_name "ENSMUSG00000141388"; level 2;
chr15	HAVANA	transcript	24566801	24572230	0	-	.	gene_id "ENSMUSG00000141388.1"; transcript_id "ENSMUST00000364926.1"; gene_type "lncRNA"; gene_name "ENSMUSG00000141388"; transcript_type "lncRNA"; transcript_name "ENSMUST00000364926"; level 2; tag "basic"; tag "Ensembl_canonical"; tag "GENCODE_Primary"; tag "TAGENE";
chr15	HAVANA	exon	24572139	24572230	0	-	.	gene_id "ENSMUSG00000141388.1"; transcript_id "ENSMUST00000364926.1"; gene_type "lncRNA"; gene_name "ENSMUSG00000141388"; transcript_type "lncRNA"; transcript_name "ENSMUST00000364926"; exon_number 1; exon_id "ENSMUSE00001718068.1"; level 2; tag "basic"; tag "Ensembl_canonical"; tag "GENCODE_Primary"; tag "TAGENE";
chr15	HAVANA	gene	24605145	24605564	0	-	.	gene_id "ENSMUSG00000115004.2"; gene_type "processed_pseudogene"; gene_name "Gm48920"; level 2; mgi_id "MGI:6118231"; havana_gene "OTTMUSG00000070097.1";
chr15	HAVANA	transcript	24605145	24605564	0	-	.	gene_id "ENSMUSG00000115004.2"; transcript_id "ENSMUST00000226982.2"; gene_type "processed_pseudogene"; gene_name "Gm48920"; transcript_type "processed_pseudogene"; transcript_name "Gm48920-201"; level 2; mgi_id "MGI:6118231"; ont "PGO:0000004"; tag "basic"; tag "Ensembl_canonical"; tag "GENCODE_Primary"; havana_gene "OTTMUSG00000070097.1"; havana_transcript "OTTMUST00000169663.1";
chr15	HAVANA	exon	24605145	24605564	0	-	.	gene_id "ENSMUSG00000115004.2"; transcript_id "ENSMUST00000226982.2"; gene_type "processed_pseudogene"; gene_name "Gm48920"; transcript_type "processed_pseudogene"; transcript_name "Gm48920-201"; exon_number 1; exon_id "ENSMUSE00001436473.2"; level 2; mgi_id "MGI:6118231"; ont "PGO:0000004"; tag "basic"; tag "Ensembl_canonical"; tag "GENCODE_Primary"; havana_gene "OTTMUSG00000070097.1"; havana_transcript "OTTMUST00000169663.1";
chr15	sragcm37_es	exon	24698356	24698648	0.118076410376366	-	.	gene_id "sragcm37_gene_56613"; transcript_id "sragcm37_gene_56613_tx_1"; exon_id "chr15_24698356_24698648_-"; exonnum "2"; txlen "789";
chr15	sragcm37_ss	exon	24698702	24699197	0.118076410376366	-	.	gene_id "sragcm37_gene_56613"; transcript_id "sragcm37_gene_56613_tx_1"; exon_id "chr15_24698702_24699197_-"; exonnum "1"; txlen "789";
chr15	HAVANA	exon	24701923	24703216	0	-	.	gene_id "ENSMUSG00000138538.1"; transcript_id "ENSMUST00000348542.1"; gene_type "lncRNA"; gene_name "ENSMUSG00000138538"; transcript_type "lncRNA"; transcript_name "ENSMUST00000348542"; exon_number 3; exon_id "ENSMUSE00001686254.1"; level 2; tag "basic"; tag "Ensembl_canonical"; tag "GENCODE_Primary"; tag "TAGENE";
chr15	HAVANA	transcript	24701923	24724931	0	-	.	gene_id "ENSMUSG00000138538.1"; transcript_id "ENSMUST00000348542.1"; gene_type "lncRNA"; gene_name "ENSMUSG00000138538"; transcript_type "lncRNA"; transcript_name "ENSMUST00000348542"; level 2; tag "basic"; tag "Ensembl_canonical"; tag "GENCODE_Primary"; tag "TAGENE";
chr15	HAVANA	gene	24701923	24724935	0	-	.	gene_id "ENSMUSG00000138538.1"; gene_type "lncRNA"; gene_name "ENSMUSG00000138538"; level 2; tag "overlaps_pseudogene"; tag "overlapping_locus";
chr15	HAVANA	exon	24702555	24703216	0	-	.	gene_id "ENSMUSG00000138538.1"; transcript_id "ENSMUST00000348543.1"; gene_type "lncRNA"; gene_name "ENSMUSG00000138538"; transcript_type "lncRNA"; transcript_name "ENSMUST00000348543"; exon_number 2; exon_id "ENSMUSE00001686259.1"; level 2; tag "TAGENE";
chr15	ENSEMBL_gcm37	exon	24702555	24703216	0.12362623381881	-	.	gene_id "ENSMUSG00000138538.1"; transcript_id "ENSMUSG00000138538.1_tx_3"; exon_id "chr15_24702555_24703216_-"; exonnum "3"; txlen "876";
chr15	ENSEMBL_gcm37	exon	24702555	24703216	0.0207330873403858	-	.	gene_id "ENSMUSG00000138538.1"; transcript_id "ENSMUSG00000138538.1_tx_4"; exon_id "chr15_24702555_24703216_-"; exonnum "4"; txlen "948";
chr15	HAVANA	transcript	24702555	24724928	0	-	.	gene_id "ENSMUSG00000138538.1"; transcript_id "ENSMUST00000348543.1"; gene_type "lncRNA"; gene_name "ENSMUSG00000138538"; transcript_type "lncRNA"; transcript_name "ENSMUST00000348543"; level 2; tag "TAGENE";
chr15	sragcm37_mid	exon	24705876	24705947	0.0207330873403858	-	.	gene_id "ENSMUSG00000138538.1"; transcript_id "ENSMUSG00000138538.1_tx_4"; exon_id "chr15_24705876_24705947_-"; exonnum "3"; txlen "948";
chr15	HAVANA	exon	24706400	24706439	0	-	.	gene_id "ENSMUSG00000138538.1"; transcript_id "ENSMUST00000348544.1"; gene_type "lncRNA"; gene_name "ENSMUSG00000138538"; transcript_type "lncRNA"; transcript_name "ENSMUST00000348544"; exon_number 3; exon_id "ENSMUSE00001686262.1"; level 2; tag "TAGENE";
chr15	HAVANA	transcript	24706400	24724919	0	-	.	gene_id "ENSMUSG00000138538.1"; transcript_id "ENSMUST00000348544.1"; gene_type "lncRNA"; gene_name "ENSMUSG00000138538"; transcript_type "lncRNA"; transcript_name "ENSMUST00000348544"; level 2; tag "TAGENE";
chr15	HAVANA	exon	24714188	24714266	0	-	.	gene_id "ENSMUSG00000138538.1"; transcript_id "ENSMUST00000348542.1"; gene_type "lncRNA"; gene_name "ENSMUSG00000138538"; transcript_type "lncRNA"; transcript_name "ENSMUST00000348542"; exon_number 2; exon_id "ENSMUSE00001686258.1"; level 2; tag "basic"; tag "Ensembl_canonical"; tag "GENCODE_Primary"; tag "TAGENE";
chr15	HAVANA	exon	24714188	24714266	0	-	.	gene_id "ENSMUSG00000138538.1"; transcript_id "ENSMUST00000348544.1"; gene_type "lncRNA"; gene_name "ENSMUSG00000138538"; transcript_type "lncRNA"; transcript_name "ENSMUST00000348544"; exon_number 2; exon_id "ENSMUSE00001686258.1"; level 2; tag "TAGENE";
chr15	ENSEMBL_gcm37	exon	24714188	24714266	0.12362623381881	-	.	gene_id "ENSMUSG00000138538.1"; transcript_id "ENSMUSG00000138538.1_tx_3"; exon_id "chr15_24714188_24714266_-"; exonnum "2"; txlen "876";
chr15	ENSEMBL_gcm37	exon	24714188	24714266	0.0207330873403858	-	.	gene_id "ENSMUSG00000138538.1"; transcript_id "ENSMUSG00000138538.1_tx_4"; exon_id "chr15_24714188_24714266_-"; exonnum "2"; txlen "948";
chr15	sragcm37_ss	exon	24717617	24717751	0.12362623381881	-	.	gene_id "ENSMUSG00000138538.1"; transcript_id "ENSMUSG00000138538.1_tx_3"; exon_id "chr15_24717617_24717751_-"; exonnum "1"; txlen "876";
chr15	sragcm37_ss	exon	24717617	24717751	0.0207330873403858	-	.	gene_id "ENSMUSG00000138538.1"; transcript_id "ENSMUSG00000138538.1_tx_4"; exon_id "chr15_24717617_24717751_-"; exonnum "1"; txlen "948";
chr15	HAVANA	exon	24720777	24721062	0	-	.	gene_id "ENSMUSG00000138538.1"; transcript_id "ENSMUST00000348545.1"; gene_type "lncRNA"; gene_name "ENSMUSG00000138538"; transcript_type "lncRNA"; transcript_name "ENSMUST00000348545"; exon_number 2; exon_id "ENSMUSE00001686260.1"; level 2; tag "TAGENE";
chr15	HAVANA	transcript	24720777	24724935	0	-	.	gene_id "ENSMUSG00000138538.1"; transcript_id "ENSMUST00000348545.1"; gene_type "lncRNA"; gene_name "ENSMUSG00000138538"; transcript_type "lncRNA"; transcript_name "ENSMUST00000348545"; level 2; tag "TAGENE";
chr15	HAVANA	gene	24724246	24724879	0	-	.	gene_id "ENSMUSG00000115607.2"; gene_type "transcribed_processed_pseudogene"; gene_name "Gm2803"; level 2; mgi_id "MGI:3780972"; tag "overlapping_locus"; havana_gene "OTTMUSG00000070099.1";
chr15	HAVANA	transcript	24724246	24724879	0	-	.	gene_id "ENSMUSG00000115607.2"; transcript_id "ENSMUST00000226163.2"; gene_type "transcribed_processed_pseudogene"; gene_name "Gm2803"; transcript_type "transcribed_processed_pseudogene"; transcript_name "Gm2803-201"; level 2; mgi_id "MGI:3780972"; ont "PGO:0000004"; ont "PGO:0000019"; tag "basic"; tag "Ensembl_canonical"; tag "GENCODE_Primary"; havana_gene "OTTMUSG00000070099.1"; havana_transcript "OTTMUST00000169665.1";
chr15	HAVANA	exon	24724246	24724879	0	-	.	gene_id "ENSMUSG00000115607.2"; transcript_id "ENSMUST00000226163.2"; gene_type "transcribed_processed_pseudogene"; gene_name "Gm2803"; transcript_type "transcribed_processed_pseudogene"; transcript_name "Gm2803-201"; exon_number 1; exon_id "ENSMUSE00001434832.2"; level 2; mgi_id "MGI:3780972"; ont "PGO:0000004"; ont "PGO:0000019"; tag "basic"; tag "Ensembl_canonical"; tag "GENCODE_Primary"; havana_gene "OTTMUSG00000070099.1"; havana_transcript "OTTMUST00000169665.1";
chr15	HAVANA	exon	24724526	24724919	0	-	.	gene_id "ENSMUSG00000138538.1"; transcript_id "ENSMUST00000348544.1"; gene_type "lncRNA"; gene_name "ENSMUSG00000138538"; transcript_type "lncRNA"; transcript_name "ENSMUST00000348544"; exon_number 1; exon_id "ENSMUSE00001686261.1"; level 2; tag "TAGENE";
chr15	HAVANA	exon	24724526	24724928	0	-	.	gene_id "ENSMUSG00000138538.1"; transcript_id "ENSMUST00000348543.1"; gene_type "lncRNA"; gene_name "ENSMUSG00000138538"; transcript_type "lncRNA"; transcript_name "ENSMUST00000348543"; exon_number 1; exon_id "ENSMUSE00001686256.1"; level 2; tag "TAGENE";
chr15	HAVANA	exon	24724526	24724931	0	-	.	gene_id "ENSMUSG00000138538.1"; transcript_id "ENSMUST00000348542.1"; gene_type "lncRNA"; gene_name "ENSMUSG00000138538"; transcript_type "lncRNA"; transcript_name "ENSMUST00000348542"; exon_number 1; exon_id "ENSMUSE00001686255.1"; level 2; tag "basic"; tag "Ensembl_canonical"; tag "GENCODE_Primary"; tag "TAGENE";
chr15	HAVANA	exon	24724526	24724935	0	-	.	gene_id "ENSMUSG00000138538.1"; transcript_id "ENSMUST00000348545.1"; gene_type "lncRNA"; gene_name "ENSMUSG00000138538"; transcript_type "lncRNA"; transcript_name "ENSMUST00000348545"; exon_number 1; exon_id "ENSMUSE00001686257.1"; level 2; tag "TAGENE";
chr15	ENSEMBL	gene	24820631	24820788	0	-	.	gene_id "ENSMUSG00000064675.4"; gene_type "snRNA"; gene_name "Gm22810"; level 3; mgi_id "MGI:5452587";
chr15	ENSEMBL	transcript	24820631	24820788	0	-	.	gene_id "ENSMUSG00000064675.4"; transcript_id "ENSMUST00000082741.4"; gene_type "snRNA"; gene_name "Gm22810"; transcript_type "snRNA"; transcript_name "Gm22810-201"; level 3; transcript_support_level "NA"; mgi_id "MGI:5452587"; tag "basic"; tag "Ensembl_canonical"; tag "GENCODE_Primary";
chr15	ENSEMBL	exon	24820631	24820788	0	-	.	gene_id "ENSMUSG00000064675.4"; transcript_id "ENSMUST00000082741.4"; gene_type "snRNA"; gene_name "Gm22810"; transcript_type "snRNA"; transcript_name "Gm22810-201"; exon_number 1; exon_id "ENSMUSE00000521899.4"; level 3; transcript_support_level "NA"; mgi_id "MGI:5452587"; tag "basic"; tag "Ensembl_canonical"; tag "GENCODE_Primary";
chr15	HAVANA	exon	24849758	24853364	0	-	.	gene_id "ENSMUSG00000115261.3"; transcript_id "ENSMUST00000228215.2"; gene_type "lncRNA"; gene_name "Gm35769"; transcript_type "lncRNA"; transcript_name "Gm35769-201"; exon_number 7; exon_id "ENSMUSE00001429330.2"; level 2; mgi_id "MGI:5594928"; tag "basic"; tag "Ensembl_canonical"; tag "GENCODE_Primary"; havana_gene "OTTMUSG00000070100.1"; havana_transcript "OTTMUST00000169666.1";
chr15	HAVANA	gene	24849758	24907294	0	-	.	gene_id "ENSMUSG00000115261.3"; gene_type "lncRNA"; gene_name "Gm35769"; level 2; mgi_id "MGI:5594928"; havana_gene "OTTMUSG00000070100.1";
chr15	HAVANA	transcript	24849758	24907294	0	-	.	gene_id "ENSMUSG00000115261.3"; transcript_id "ENSMUST00000228215.2"; gene_type "lncRNA"; gene_name "Gm35769"; transcript_type "lncRNA"; transcript_name "Gm35769-201"; level 2; mgi_id "MGI:5594928"; tag "basic"; tag "Ensembl_canonical"; tag "GENCODE_Primary"; havana_gene "OTTMUSG00000070100.1"; havana_transcript "OTTMUST00000169666.1";
chr15	sragcm37_es	exon	24850904	24851443	0.0193821142927321	-	.	gene_id "ENSMUSG00000115261.3"; transcript_id "ENSMUSG00000115261.3_tx_5"; exon_id "chr15_24850904_24851443_-"; exonnum "4"; txlen "940";
chr15	sragcm37_es	exon	24850904	24851443	0.018145263323797	-	.	gene_id "ENSMUSG00000115261.3"; transcript_id "ENSMUSG00000115261.3_tx_6"; exon_id "chr15_24850904_24851443_-"; exonnum "6"; txlen "1188";
chr15	sragcm37_es	exon	24850904	24851443	0.018145263323797	-	.	gene_id "ENSMUSG00000115261.3"; transcript_id "ENSMUSG00000115261.3_tx_7"; exon_id "chr15_24850904_24851443_-"; exonnum "6"; txlen "1170";
chr15	sragcm37_es	exon	24850904	24851443	0.0166132408223418	-	.	gene_id "ENSMUSG00000115261.3"; transcript_id "ENSMUSG00000115261.3_tx_8"; exon_id "chr15_24850904_24851443_-"; exonnum "5"; txlen "1038";
chr15	HAVANA	exon	24851496	24851775	0	-	.	gene_id "ENSMUSG00000115261.3"; transcript_id "ENSMUST00000259039.1"; gene_type "lncRNA"; gene_name "Gm35769"; transcript_type "lncRNA"; transcript_name "Gm35769-202"; exon_number 3; exon_id "ENSMUSE00001514596.1"; level 2; mgi_id "MGI:5594928"; tag "TAGENE"; havana_gene "OTTMUSG00000070100.1";
chr15	HAVANA	exon	24851496	24851965	0	-	.	gene_id "ENSMUSG00000115261.3"; transcript_id "ENSMUST00000259040.1"; gene_type "lncRNA"; gene_name "Gm35769"; transcript_type "lncRNA"; transcript_name "Gm35769-203"; exon_number 3; exon_id "ENSMUSE00001514598.1"; level 2; mgi_id "MGI:5594928"; tag "TAGENE"; havana_gene "OTTMUSG00000070100.1";
chr15	HAVANA	transcript	24851496	24855183	0	-	.	gene_id "ENSMUSG00000115261.3"; transcript_id "ENSMUST00000259040.1"; gene_type "lncRNA"; gene_name "Gm35769"; transcript_type "lncRNA"; transcript_name "Gm35769-203"; level 2; mgi_id "MGI:5594928"; tag "TAGENE"; havana_gene "OTTMUSG00000070100.1";
chr15	HAVANA	transcript	24851496	24855186	0	-	.	gene_id "ENSMUSG00000115261.3"; transcript_id "ENSMUST00000259039.1"; gene_type "lncRNA"; gene_name "Gm35769"; transcript_type "lncRNA"; transcript_name "Gm35769-202"; level 2; mgi_id "MGI:5594928"; tag "TAGENE"; havana_gene "OTTMUSG00000070100.1";
chr15	sragcm37_mid	exon	24851572	24851775	0.0193821142927321	-	.	gene_id "ENSMUSG00000115261.3"; transcript_id "ENSMUSG00000115261.3_tx_5"; exon_id "chr15_24851572_24851775_-"; exonnum "3"; txlen "940";
chr15	sragcm37_mid	exon	24851572	24851775	0.018145263323797	-	.	gene_id "ENSMUSG00000115261.3"; transcript_id "ENSMUSG00000115261.3_tx_6"; exon_id "chr15_24851572_24851775_-"; exonnum "5"; txlen "1188";
chr15	sragcm37_mid	exon	24851572	24851775	0.018145263323797	-	.	gene_id "ENSMUSG00000115261.3"; transcript_id "ENSMUSG00000115261.3_tx_7"; exon_id "chr15_24851572_24851775_-"; exonnum "5"; txlen "1170";
chr15	sragcm37_mid	exon	24851572	24851775	0.0166132408223418	-	.	gene_id "ENSMUSG00000115261.3"; transcript_id "ENSMUSG00000115261.3_tx_8"; exon_id "chr15_24851572_24851775_-"; exonnum "4"; txlen "1038";
chr15	HAVANA	exon	24853276	24853364	0	-	.	gene_id "ENSMUSG00000115261.3"; transcript_id "ENSMUST00000259040.1"; gene_type "lncRNA"; gene_name "Gm35769"; transcript_type "lncRNA"; transcript_name "Gm35769-203"; exon_number 2; exon_id "ENSMUSE00001514595.1"; level 2; mgi_id "MGI:5594928"; tag "TAGENE"; havana_gene "OTTMUSG00000070100.1";
chr15	HAVANA	exon	24853276	24853364	0	-	.	gene_id "ENSMUSG00000115261.3"; transcript_id "ENSMUST00000259039.1"; gene_type "lncRNA"; gene_name "Gm35769"; transcript_type "lncRNA"; transcript_name "Gm35769-202"; exon_number 2; exon_id "ENSMUSE00001514595.1"; level 2; mgi_id "MGI:5594928"; tag "TAGENE"; havana_gene "OTTMUSG00000070100.1";
chr15	ENSEMBL_gcm37	exon	24853276	24853364	0.0193821142927321	-	.	gene_id "ENSMUSG00000115261.3"; transcript_id "ENSMUSG00000115261.3_tx_5"; exon_id "chr15_24853276_24853364_-"; exonnum "2"; txlen "940";
chr15	ENSEMBL_gcm37	exon	24853276	24853364	0.018145263323797	-	.	gene_id "ENSMUSG00000115261.3"; transcript_id "ENSMUSG00000115261.3_tx_6"; exon_id "chr15_24853276_24853364_-"; exonnum "4"; txlen "1188";
chr15	ENSEMBL_gcm37	exon	24853276	24853364	0.018145263323797	-	.	gene_id "ENSMUSG00000115261.3"; transcript_id "ENSMUSG00000115261.3_tx_7"; exon_id "chr15_24853276_24853364_-"; exonnum "4"; txlen "1170";
chr15	ENSEMBL_gcm37	exon	24853276	24853364	0.0166132408223418	-	.	gene_id "ENSMUSG00000115261.3"; transcript_id "ENSMUSG00000115261.3_tx_8"; exon_id "chr15_24853276_24853364_-"; exonnum "3"; txlen "1038";
chr15	sragcm37_ss	exon	24853608	24853714	0.0193821142927321	-	.	gene_id "ENSMUSG00000115261.3"; transcript_id "ENSMUSG00000115261.3_tx_5"; exon_id "chr15_24853608_24853714_-"; exonnum "1"; txlen "940";
chr15	HAVANA	exon	24855129	24855183	0	-	.	gene_id "ENSMUSG00000115261.3"; transcript_id "ENSMUST00000259040.1"; gene_type "lncRNA"; gene_name "Gm35769"; transcript_type "lncRNA"; transcript_name "Gm35769-203"; exon_number 1; exon_id "ENSMUSE00001514594.1"; level 2; mgi_id "MGI:5594928"; tag "TAGENE"; havana_gene "OTTMUSG00000070100.1";
chr15	HAVANA	exon	24855129	24855186	0	-	.	gene_id "ENSMUSG00000115261.3"; transcript_id "ENSMUST00000259039.1"; gene_type "lncRNA"; gene_name "Gm35769"; transcript_type "lncRNA"; transcript_name "Gm35769-202"; exon_number 1; exon_id "ENSMUSE00001514597.1"; level 2; mgi_id "MGI:5594928"; tag "TAGENE"; havana_gene "OTTMUSG00000070100.1";
chr15	HAVANA	exon	24856186	24856339	0	-	.	gene_id "ENSMUSG00000115261.3"; transcript_id "ENSMUST00000228215.2"; gene_type "lncRNA"; gene_name "Gm35769"; transcript_type "lncRNA"; transcript_name "Gm35769-201"; exon_number 6; exon_id "ENSMUSE00001430590.2"; level 2; mgi_id "MGI:5594928"; tag "basic"; tag "Ensembl_canonical"; tag "GENCODE_Primary"; havana_gene "OTTMUSG00000070100.1"; havana_transcript "OTTMUST00000169666.1";
chr15	HAVANA	exon	24856957	24857034	0	-	.	gene_id "ENSMUSG00000115261.3"; transcript_id "ENSMUST00000228215.2"; gene_type "lncRNA"; gene_name "Gm35769"; transcript_type "lncRNA"; transcript_name "Gm35769-201"; exon_number 5; exon_id "ENSMUSE00001434173.2"; level 2; mgi_id "MGI:5594928"; tag "basic"; tag "Ensembl_canonical"; tag "GENCODE_Primary"; havana_gene "OTTMUSG00000070100.1"; havana_transcript "OTTMUST00000169666.1";
chr15	HAVANA	exon	24862671	24862763	0	-	.	gene_id "ENSMUSG00000115261.3"; transcript_id "ENSMUST00000228215.2"; gene_type "lncRNA"; gene_name "Gm35769"; transcript_type "lncRNA"; transcript_name "Gm35769-201"; exon_number 4; exon_id "ENSMUSE00001429960.2"; level 2; mgi_id "MGI:5594928"; tag "basic"; tag "Ensembl_canonical"; tag "GENCODE_Primary"; havana_gene "OTTMUSG00000070100.1"; havana_transcript "OTTMUST00000169666.1";
chr15	HAVANA	exon	24865741	24865814	0	-	.	gene_id "ENSMUSG00000115261.3"; transcript_id "ENSMUST00000228215.2"; gene_type "lncRNA"; gene_name "Gm35769"; transcript_type "lncRNA"; transcript_name "Gm35769-201"; exon_number 3; exon_id "ENSMUSE00001431789.2"; level 2; mgi_id "MGI:5594928"; tag "basic"; tag "Ensembl_canonical"; tag "GENCODE_Primary"; havana_gene "OTTMUSG00000070100.1"; havana_transcript "OTTMUST00000169666.1";
chr15	ENSEMBL_gcm37	exon	24865741	24865814	0.018145263323797	-	.	gene_id "ENSMUSG00000115261.3"; transcript_id "ENSMUSG00000115261.3_tx_6"; exon_id "chr15_24865741_24865814_-"; exonnum "3"; txlen "1188";
chr15	ENSEMBL_gcm37	exon	24865741	24865814	0.018145263323797	-	.	gene_id "ENSMUSG00000115261.3"; transcript_id "ENSMUSG00000115261.3_tx_7"; exon_id "chr15_24865741_24865814_-"; exonnum "3"; txlen "1170";
chr15	ENSEMBL_gcm37	exon	24865741	24865814	0.0166132408223418	-	.	gene_id "ENSMUSG00000115261.3"; transcript_id "ENSMUSG00000115261.3_tx_8"; exon_id "chr15_24865741_24865814_-"; exonnum "2"; txlen "1038";
chr15	sragcm37_ss	exon	24866304	24866434	0.0166132408223418	-	.	gene_id "ENSMUSG00000115261.3"; transcript_id "ENSMUSG00000115261.3_tx_8"; exon_id "chr15_24866304_24866434_-"; exonnum "1"; txlen "1038";
chr15	sragcm37_es	exon	24887503	24887848	0.168606372045377	-	.	gene_id "ENSMUSG00000115261.3"; transcript_id "ENSMUSG00000115261.3_tx_2"; exon_id "chr15_24887503_24887848_-"; exonnum "3"; txlen "627";
chr15	sragcm37_es	exon	24887503	24887848	0.0632560770259693	-	.	gene_id "ENSMUSG00000115261.3"; transcript_id "ENSMUSG00000115261.3_tx_4"; exon_id "chr15_24887503_24887848_-"; exonnum "3"; txlen "609";
chr15	HAVANA	exon	24890065	24890201	0	-	.	gene_id "ENSMUSG00000115261.3"; transcript_id "ENSMUST00000228215.2"; gene_type "lncRNA"; gene_name "Gm35769"; transcript_type "lncRNA"; transcript_name "Gm35769-201"; exon_number 2; exon_id "ENSMUSE00001431230.2"; level 2; mgi_id "MGI:5594928"; tag "basic"; tag "Ensembl_canonical"; tag "GENCODE_Primary"; havana_gene "OTTMUSG00000070100.1"; havana_transcript "OTTMUST00000169666.1";
chr15	ENSEMBL_gcm37	exon	24890065	24890201	0.168606372045377	-	.	gene_id "ENSMUSG00000115261.3"; transcript_id "ENSMUSG00000115261.3_tx_2"; exon_id "chr15_24890065_24890201_-"; exonnum "2"; txlen "627";
chr15	ENSEMBL_gcm37	exon	24890065	24890201	0.0632560770259693	-	.	gene_id "ENSMUSG00000115261.3"; transcript_id "ENSMUSG00000115261.3_tx_4"; exon_id "chr15_24890065_24890201_-"; exonnum "2"; txlen "609";
chr15	ENSEMBL_gcm37	exon	24890065	24890201	0.018145263323797	-	.	gene_id "ENSMUSG00000115261.3"; transcript_id "ENSMUSG00000115261.3_tx_6"; exon_id "chr15_24890065_24890201_-"; exonnum "2"; txlen "1188";
chr15	ENSEMBL_gcm37	exon	24890065	24890201	0.018145263323797	-	.	gene_id "ENSMUSG00000115261.3"; transcript_id "ENSMUSG00000115261.3_tx_7"; exon_id "chr15_24890065_24890201_-"; exonnum "2"; txlen "1170";
chr15	sragcm37_mid	exon	24892209	24892334	0.0632560770259693	-	.	gene_id "ENSMUSG00000115261.3"; transcript_id "ENSMUSG00000115261.3_tx_4"; exon_id "chr15_24892209_24892334_-"; exonnum "1"; txlen "609";
chr15	sragcm37_mid	exon	24892209	24892334	0.018145263323797	-	.	gene_id "ENSMUSG00000115261.3"; transcript_id "ENSMUSG00000115261.3_tx_7"; exon_id "chr15_24892209_24892334_-"; exonnum "1"; txlen "1170";
chr15	HAVANA	exon	24907151	24907294	0	-	.	gene_id "ENSMUSG00000115261.3"; transcript_id "ENSMUST00000228215.2"; gene_type "lncRNA"; gene_name "Gm35769"; transcript_type "lncRNA"; transcript_name "Gm35769-201"; exon_number 1; exon_id "ENSMUSE00001431156.2"; level 2; mgi_id "MGI:5594928"; tag "basic"; tag "Ensembl_canonical"; tag "GENCODE_Primary"; havana_gene "OTTMUSG00000070100.1"; havana_transcript "OTTMUST00000169666.1";
chr15	ENSEMBL_gcm37	exon	24907151	24907294	0.168606372045377	-	.	gene_id "ENSMUSG00000115261.3"; transcript_id "ENSMUSG00000115261.3_tx_2"; exon_id "chr15_24907151_24907294_-"; exonnum "1"; txlen "627";
chr15	ENSEMBL_gcm37	exon	24907151	24907294	0.018145263323797	-	.	gene_id "ENSMUSG00000115261.3"; transcript_id "ENSMUSG00000115261.3_tx_6"; exon_id "chr15_24907151_24907294_-"; exonnum "1"; txlen "1188";
chr15	HAVANA	exon	24924982	24925152	0	-	.	gene_id "ENSMUSG00000097452.4"; transcript_id "ENSMUST00000267357.1"; gene_type "lncRNA"; gene_name "Gm2824"; transcript_type "lncRNA"; transcript_name "Gm2824-204"; exon_number 3; exon_id "ENSMUSE00001530117.1"; level 2; mgi_id "MGI:3780995"; tag "basic"; tag "Ensembl_canonical"; tag "GENCODE_Primary"; tag "TAGENE"; havana_gene "OTTMUSG00000070101.1";
chr15	HAVANA	transcript	24924982	25027781	0	-	.	gene_id "ENSMUSG00000097452.4"; transcript_id "ENSMUST00000267357.1"; gene_type "lncRNA"; gene_name "Gm2824"; transcript_type "lncRNA"; transcript_name "Gm2824-204"; level 2; mgi_id "MGI:3780995"; tag "basic"; tag "Ensembl_canonical"; tag "GENCODE_Primary"; tag "TAGENE"; havana_gene "OTTMUSG00000070101.1";
chr15	HAVANA	gene	24924982	25027785	0	-	.	gene_id "ENSMUSG00000097452.4"; gene_type "lncRNA"; gene_name "Gm2824"; level 2; mgi_id "MGI:3780995"; havana_gene "OTTMUSG00000070101.1";
chr15	HAVANA	exon	24931531	24931610	0	-	.	gene_id "ENSMUSG00000097452.4"; transcript_id "ENSMUST00000267357.1"; gene_type "lncRNA"; gene_name "Gm2824"; transcript_type "lncRNA"; transcript_name "Gm2824-204"; exon_number 2; exon_id "ENSMUSE00001530133.1"; level 2; mgi_id "MGI:3780995"; tag "basic"; tag "Ensembl_canonical"; tag "GENCODE_Primary"; tag "TAGENE"; havana_gene "OTTMUSG00000070101.1";
chr15	HAVANA	exon	24973405	24973789	0	-	.	gene_id "ENSMUSG00000097452.4"; transcript_id "ENSMUST00000267374.1"; gene_type "lncRNA"; gene_name "Gm2824"; transcript_type "lncRNA"; transcript_name "Gm2824-221"; exon_number 3; exon_id "ENSMUSE00001530107.1"; level 2; mgi_id "MGI:3780995"; tag "basic"; tag "TAGENE"; havana_gene "OTTMUSG00000070101.1";
chr15	HAVANA	exon	24973405	24974199	0	-	.	gene_id "ENSMUSG00000097452.4"; transcript_id "ENSMUST00000267358.1"; gene_type "lncRNA"; gene_name "Gm2824"; transcript_type "lncRNA"; transcript_name "Gm2824-205"; exon_number 2; exon_id "ENSMUSE00001530100.1"; level 2; mgi_id "MGI:3780995"; tag "TAGENE"; havana_gene "OTTMUSG00000070101.1";
chr15	HAVANA	transcript	24973405	24975782	0	-	.	gene_id "ENSMUSG00000097452.4"; transcript_id "ENSMUST00000267374.1"; gene_type "lncRNA"; gene_name "Gm2824"; transcript_type "lncRNA"; transcript_name "Gm2824-221"; level 2; mgi_id "MGI:3780995"; tag "basic"; tag "TAGENE"; havana_gene "OTTMUSG00000070101.1";
chr15	HAVANA	transcript	24973405	25027366	0	-	.	gene_id "ENSMUSG00000097452.4"; transcript_id "ENSMUST00000267358.1"; gene_type "lncRNA"; gene_name "Gm2824"; transcript_type "lncRNA"; transcript_name "Gm2824-205"; level 2; mgi_id "MGI:3780995"; tag "TAGENE"; havana_gene "OTTMUSG00000070101.1";
chr15	HAVANA	exon	24975152	24975201	0	-	.	gene_id "ENSMUSG00000097452.4"; transcript_id "ENSMUST00000267374.1"; gene_type "lncRNA"; gene_name "Gm2824"; transcript_type "lncRNA"; transcript_name "Gm2824-221"; exon_number 2; exon_id "ENSMUSE00001530136.1"; level 2; mgi_id "MGI:3780995"; tag "basic"; tag "TAGENE"; havana_gene "OTTMUSG00000070101.1";
chr15	HAVANA	exon	24975637	24975782	0	-	.	gene_id "ENSMUSG00000097452.4"; transcript_id "ENSMUST00000267374.1"; gene_type "lncRNA"; gene_name "Gm2824"; transcript_type "lncRNA"; transcript_name "Gm2824-221"; exon_number 1; exon_id "ENSMUSE00001530127.1"; level 2; mgi_id "MGI:3780995"; tag "basic"; tag "TAGENE"; havana_gene "OTTMUSG00000070101.1";
chr15	HAVANA	exon	24981364	24983466	0	-	.	gene_id "ENSMUSG00000097452.4"; transcript_id "ENSMUST00000267359.1"; gene_type "lncRNA"; gene_name "Gm2824"; transcript_type "lncRNA"; transcript_name "Gm2824-206"; exon_number 3; exon_id "ENSMUSE00001530132.1"; level 2; mgi_id "MGI:3780995"; tag "TAGENE"; havana_gene "OTTMUSG00000070101.1";
chr15	HAVANA	transcript	24981364	25027374	0	-	.	gene_id "ENSMUSG00000097452.4"; transcript_id "ENSMUST00000267359.1"; gene_type "lncRNA"; gene_name "Gm2824"; transcript_type "lncRNA"; transcript_name "Gm2824-206"; level 2; mgi_id "MGI:3780995"; tag "TAGENE"; havana_gene "OTTMUSG00000070101.1";
chr15	HAVANA	exon	24981368	24983466	0	-	.	gene_id "ENSMUSG00000097452.4"; transcript_id "ENSMUST00000267370.1"; gene_type "lncRNA"; gene_name "Gm2824"; transcript_type "lncRNA"; transcript_name "Gm2824-217"; exon_number 2; exon_id "ENSMUSE00001530112.1"; level 2; mgi_id "MGI:3780995"; tag "basic"; tag "TAGENE"; havana_gene "OTTMUSG00000070101.1";
chr15	HAVANA	transcript	24981368	24986473	0	-	.	gene_id "ENSMUSG00000097452.4"; transcript_id "ENSMUST00000267370.1"; gene_type "lncRNA"; gene_name "Gm2824"; transcript_type "lncRNA"; transcript_name "Gm2824-217"; level 2; mgi_id "MGI:3780995"; tag "basic"; tag "TAGENE"; havana_gene "OTTMUSG00000070101.1";
chr15	HAVANA	exon	24981706	24983466	0	-	.	gene_id "ENSMUSG00000097452.4"; transcript_id "ENSMUST00000180955.3"; gene_type "lncRNA"; gene_name "Gm2824"; transcript_type "lncRNA"; transcript_name "Gm2824-202"; exon_number 4; exon_id "ENSMUSE00001184417.2"; level 2; transcript_support_level "1"; mgi_id "MGI:3780995"; tag "basic"; tag "TAGENE"; havana_gene "OTTMUSG00000070101.1"; havana_transcript "OTTMUST00000169667.1";
chr15	HAVANA	transcript	24981706	25027785	0	-	.	gene_id "ENSMUSG00000097452.4"; transcript_id "ENSMUST00000180955.3"; gene_type "lncRNA"; gene_name "Gm2824"; transcript_type "lncRNA"; transcript_name "Gm2824-202"; level 2; transcript_support_level "1"; mgi_id "MGI:3780995"; tag "basic"; tag "TAGENE"; havana_gene "OTTMUSG00000070101.1"; havana_transcript "OTTMUST00000169667.1";
chr15	HAVANA	exon	24983241	24983466	0	-	.	gene_id "ENSMUSG00000097452.4"; transcript_id "ENSMUST00000267372.1"; gene_type "lncRNA"; gene_name "Gm2824"; transcript_type "lncRNA"; transcript_name "Gm2824-219"; exon_number 2; exon_id "ENSMUSE00001530128.1"; level 2; mgi_id "MGI:3780995"; tag "TAGENE"; havana_gene "OTTMUSG00000070101.1";
chr15	HAVANA	transcript	24983241	24985687	0	-	.	gene_id "ENSMUSG00000097452.4"; transcript_id "ENSMUST00000267372.1"; gene_type "lncRNA"; gene_name "Gm2824"; transcript_type "lncRNA"; transcript_name "Gm2824-219"; level 2; mgi_id "MGI:3780995"; tag "TAGENE"; havana_gene "OTTMUSG00000070101.1";
chr15	HAVANA	exon	24983242	24983466	0	-	.	gene_id "ENSMUSG00000097452.4"; transcript_id "ENSMUST00000267373.1"; gene_type "lncRNA"; gene_name "Gm2824"; transcript_type "lncRNA"; transcript_name "Gm2824-220"; exon_number 3; exon_id "ENSMUSE00001530098.1"; level 2; mgi_id "MGI:3780995"; tag "basic"; tag "TAGENE"; havana_gene "OTTMUSG00000070101.1";
chr15	HAVANA	transcript	24983242	24985687	0	-	.	gene_id "ENSMUSG00000097452.4"; transcript_id "ENSMUST00000267373.1"; gene_type "lncRNA"; gene_name "Gm2824"; transcript_type "lncRNA"; transcript_name "Gm2824-220"; level 2; mgi_id "MGI:3780995"; tag "basic"; tag "TAGENE"; havana_gene "OTTMUSG00000070101.1";
chr15	HAVANA	exon	24984928	24984969	0	-	.	gene_id "ENSMUSG00000097452.4"; transcript_id "ENSMUST00000267373.1"; gene_type "lncRNA"; gene_name "Gm2824"; transcript_type "lncRNA"; transcript_name "Gm2824-220"; exon_number 2; exon_id "ENSMUSE00001530120.1"; level 2; mgi_id "MGI:3780995"; tag "basic"; tag "TAGENE"; havana_gene "OTTMUSG00000070101.1";
chr15	HAVANA	exon	24985622	24985687	0	-	.	gene_id "ENSMUSG00000097452.4"; transcript_id "ENSMUST00000267372.1"; gene_type "lncRNA"; gene_name "Gm2824"; transcript_type "lncRNA"; transcript_name "Gm2824-219"; exon_number 1; exon_id "ENSMUSE00001530125.1"; level 2; mgi_id "MGI:3780995"; tag "TAGENE"; havana_gene "OTTMUSG00000070101.1";
chr15	HAVANA	exon	24985622	24985687	0	-	.	gene_id "ENSMUSG00000097452.4"; transcript_id "ENSMUST00000267373.1"; gene_type "lncRNA"; gene_name "Gm2824"; transcript_type "lncRNA"; transcript_name "Gm2824-220"; exon_number 1; exon_id "ENSMUSE00001530125.1"; level 2; mgi_id "MGI:3780995"; tag "basic"; tag "TAGENE"; havana_gene "OTTMUSG00000070101.1";
chr15	HAVANA	exon	24985690	24986094	0	-	.	gene_id "ENSMUSG00000097452.4"; transcript_id "ENSMUST00000267359.1"; gene_type "lncRNA"; gene_name "Gm2824"; transcript_type "lncRNA"; transcript_name "Gm2824-206"; exon_number 2; exon_id "ENSMUSE00001116698.2"; level 2; mgi_id "MGI:3780995"; tag "TAGENE"; havana_gene "OTTMUSG00000070101.1";
chr15	HAVANA	exon	24985690	24986094	0	-	.	gene_id "ENSMUSG00000097452.4"; transcript_id "ENSMUST00000180955.3"; gene_type "lncRNA"; gene_name "Gm2824"; transcript_type "lncRNA"; transcript_name "Gm2824-202"; exon_number 3; exon_id "ENSMUSE00001116698.2"; level 2; transcript_support_level "1"; mgi_id "MGI:3780995"; tag "basic"; tag "TAGENE"; havana_gene "OTTMUSG00000070101.1"; havana_transcript "OTTMUST00000169667.1";
chr15	HAVANA	exon	24985690	24986473	0	-	.	gene_id "ENSMUSG00000097452.4"; transcript_id "ENSMUST00000267370.1"; gene_type "lncRNA"; gene_name "Gm2824"; transcript_type "lncRNA"; transcript_name "Gm2824-217"; exon_number 1; exon_id "ENSMUSE00001530104.1"; level 2; mgi_id "MGI:3780995"; tag "basic"; tag "TAGENE"; havana_gene "OTTMUSG00000070101.1";
chr15	HAVANA	exon	24986666	24987888	0	-	.	gene_id "ENSMUSG00000097452.4"; transcript_id "ENSMUST00000180955.3"; gene_type "lncRNA"; gene_name "Gm2824"; transcript_type "lncRNA"; transcript_name "Gm2824-202"; exon_number 2; exon_id "ENSMUSE00001530116.1"; level 2; transcript_support_level "1"; mgi_id "MGI:3780995"; tag "basic"; tag "TAGENE"; havana_gene "OTTMUSG00000070101.1"; havana_transcript "OTTMUST00000169667.1";
chr15	HAVANA	exon	24988709	24990281	0	-	.	gene_id "ENSMUSG00000097452.4"; transcript_id "ENSMUST00000267360.1"; gene_type "lncRNA"; gene_name "Gm2824"; transcript_type "lncRNA"; transcript_name "Gm2824-207"; exon_number 2; exon_id "ENSMUSE00001530138.1"; level 2; mgi_id "MGI:3780995"; tag "TAGENE"; havana_gene "OTTMUSG00000070101.1";
chr15	HAVANA	transcript	24988709	25027719	0	-	.	gene_id "ENSMUSG00000097452.4"; transcript_id "ENSMUST00000267360.1"; gene_type "lncRNA"; gene_name "Gm2824"; transcript_type "lncRNA"; transcript_name "Gm2824-207"; level 2; mgi_id "MGI:3780995"; tag "TAGENE"; havana_gene "OTTMUSG00000070101.1";
chr15	HAVANA	exon	24989539	24990281	0	-	.	gene_id "ENSMUSG00000097452.4"; transcript_id "ENSMUST00000267363.1"; gene_type "lncRNA"; gene_name "Gm2824"; transcript_type "lncRNA"; transcript_name "Gm2824-210"; exon_number 4; exon_id "ENSMUSE00001530142.1"; level 2; mgi_id "MGI:3780995"; tag "basic"; tag "TAGENE"; havana_gene "OTTMUSG00000070101.1";
chr15	HAVANA	exon	24989539	24990281	0	-	.	gene_id "ENSMUSG00000097452.4"; transcript_id "ENSMUST00000267362.1"; gene_type "lncRNA"; gene_name "Gm2824"; transcript_type "lncRNA"; transcript_name "Gm2824-209"; exon_number 3; exon_id "ENSMUSE00001530142.1"; level 2; mgi_id "MGI:3780995"; tag "TAGENE"; havana_gene "OTTMUSG00000070101.1";
chr15	HAVANA	transcript	24989539	25027375	0	-	.	gene_id "ENSMUSG00000097452.4"; transcript_id "ENSMUST00000267363.1"; gene_type "lncRNA"; gene_name "Gm2824"; transcript_type "lncRNA"; transcript_name "Gm2824-210"; level 2; mgi_id "MGI:3780995"; tag "basic"; tag "TAGENE"; havana_gene "OTTMUSG00000070101.1";
chr15	HAVANA	transcript	24989539	25027383	0	-	.	gene_id "ENSMUSG00000097452.4"; transcript_id "ENSMUST00000267362.1"; gene_type "lncRNA"; gene_name "Gm2824"; transcript_type "lncRNA"; transcript_name "Gm2824-209"; level 2; mgi_id "MGI:3780995"; tag "TAGENE"; havana_gene "OTTMUSG00000070101.1";
chr15	HAVANA	exon	24989542	24990281	0	-	.	gene_id "ENSMUSG00000097452.4"; transcript_id "ENSMUST00000267361.1"; gene_type "lncRNA"; gene_name "Gm2824"; transcript_type "lncRNA"; transcript_name "Gm2824-208"; exon_number 4; exon_id "ENSMUSE00001530134.1"; level 2; mgi_id "MGI:3780995"; tag "basic"; tag "TAGENE"; havana_gene "OTTMUSG00000070101.1";
chr15	HAVANA	transcript	24989542	25027454	0	-	.	gene_id "ENSMUSG00000097452.4"; transcript_id "ENSMUST00000267361.1"; gene_type "lncRNA"; gene_name "Gm2824"; transcript_type "lncRNA"; transcript_name "Gm2824-208"; level 2; mgi_id "MGI:3780995"; tag "basic"; tag "TAGENE"; havana_gene "OTTMUSG00000070101.1";
chr15	HAVANA	exon	24990052	24990281	0	-	.	gene_id "ENSMUSG00000097452.4"; transcript_id "ENSMUST00000267371.1"; gene_type "lncRNA"; gene_name "Gm2824"; transcript_type "lncRNA"; transcript_name "Gm2824-218"; exon_number 2; exon_id "ENSMUSE00001530109.1"; level 2; mgi_id "MGI:3780995"; tag "TAGENE"; havana_gene "OTTMUSG00000070101.1";
chr15	HAVANA	transcript	24990052	24993859	0	-	.	gene_id "ENSMUSG00000097452.4"; transcript_id "ENSMUST00000267371.1"; gene_type "lncRNA"; gene_name "Gm2824"; transcript_type "lncRNA"; transcript_name "Gm2824-218"; level 2; mgi_id "MGI:3780995"; tag "TAGENE"; havana_gene "OTTMUSG00000070101.1";
chr15	HAVANA	exon	24993761	24993859	0	-	.	gene_id "ENSMUSG00000097452.4"; transcript_id "ENSMUST00000267371.1"; gene_type "lncRNA"; gene_name "Gm2824"; transcript_type "lncRNA"; transcript_name "Gm2824-218"; exon_number 1; exon_id "ENSMUSE00001530105.1"; level 2; mgi_id "MGI:3780995"; tag "TAGENE"; havana_gene "OTTMUSG00000070101.1";
chr15	HAVANA	exon	24999598	25000413	0	-	.	gene_id "ENSMUSG00000097452.4"; transcript_id "ENSMUST00000267365.1"; gene_type "lncRNA"; gene_name "Gm2824"; transcript_type "lncRNA"; transcript_name "Gm2824-212"; exon_number 5; exon_id "ENSMUSE00001530130.1"; level 2; mgi_id "MGI:3780995"; tag "basic"; tag "TAGENE"; havana_gene "OTTMUSG00000070101.1";
chr15	HAVANA	transcript	24999598	25027387	0	-	.	gene_id "ENSMUSG00000097452.4"; transcript_id "ENSMUST00000267365.1"; gene_type "lncRNA"; gene_name "Gm2824"; transcript_type "lncRNA"; transcript_name "Gm2824-212"; level 2; mgi_id "MGI:3780995"; tag "basic"; tag "TAGENE"; havana_gene "OTTMUSG00000070101.1";
chr15	HAVANA	exon	24999601	25000413	0	-	.	gene_id "ENSMUSG00000097452.4"; transcript_id "ENSMUST00000267364.1"; gene_type "lncRNA"; gene_name "Gm2824"; transcript_type "lncRNA"; transcript_name "Gm2824-211"; exon_number 4; exon_id "ENSMUSE00001530102.1"; level 2; mgi_id "MGI:3780995"; tag "TAGENE"; havana_gene "OTTMUSG00000070101.1";
chr15	HAVANA	transcript	24999601	25027678	0	-	.	gene_id "ENSMUSG00000097452.4"; transcript_id "ENSMUST00000267364.1"; gene_type "lncRNA"; gene_name "Gm2824"; transcript_type "lncRNA"; transcript_name "Gm2824-211"; level 2; mgi_id "MGI:3780995"; tag "TAGENE"; havana_gene "OTTMUSG00000070101.1";
chr15	HAVANA	exon	24999604	25000413	0	-	.	gene_id "ENSMUSG00000097452.4"; transcript_id "ENSMUST00000267366.1"; gene_type "lncRNA"; gene_name "Gm2824"; transcript_type "lncRNA"; transcript_name "Gm2824-213"; exon_number 4; exon_id "ENSMUSE00001530114.1"; level 2; mgi_id "MGI:3780995"; tag "basic"; tag "TAGENE"; havana_gene "OTTMUSG00000070101.1";
chr15	HAVANA	transcript	24999604	25027365	0	-	.	gene_id "ENSMUSG00000097452.4"; transcript_id "ENSMUST00000267366.1"; gene_type "lncRNA"; gene_name "Gm2824"; transcript_type "lncRNA"; transcript_name "Gm2824-213"; level 2; mgi_id "MGI:3780995"; tag "basic"; tag "TAGENE"; havana_gene "OTTMUSG00000070101.1";
chr15	HAVANA	exon	25001743	25001817	0	-	.	gene_id "ENSMUSG00000097452.4"; transcript_id "ENSMUST00000267365.1"; gene_type "lncRNA"; gene_name "Gm2824"; transcript_type "lncRNA"; transcript_name "Gm2824-212"; exon_number 4; exon_id "ENSMUSE00001530099.1"; level 2; mgi_id "MGI:3780995"; tag "basic"; tag "TAGENE"; havana_gene "OTTMUSG00000070101.1";
chr15	HAVANA	exon	25001743	25001817	0	-	.	gene_id "ENSMUSG00000097452.4"; transcript_id "ENSMUST00000267364.1"; gene_type "lncRNA"; gene_name "Gm2824"; transcript_type "lncRNA"; transcript_name "Gm2824-211"; exon_number 3; exon_id "ENSMUSE00001530099.1"; level 2; mgi_id "MGI:3780995"; tag "TAGENE"; havana_gene "OTTMUSG00000070101.1";
chr15	HAVANA	exon	25001743	25001817	0	-	.	gene_id "ENSMUSG00000097452.4"; transcript_id "ENSMUST00000267366.1"; gene_type "lncRNA"; gene_name "Gm2824"; transcript_type "lncRNA"; transcript_name "Gm2824-213"; exon_number 3; exon_id "ENSMUSE00001530099.1"; level 2; mgi_id "MGI:3780995"; tag "basic"; tag "TAGENE"; havana_gene "OTTMUSG00000070101.1";
chr15	HAVANA	exon	25002598	25002765	0	-	.	gene_id "ENSMUSG00000097452.4"; transcript_id "ENSMUST00000267366.1"; gene_type "lncRNA"; gene_name "Gm2824"; transcript_type "lncRNA"; transcript_name "Gm2824-213"; exon_number 2; exon_id "ENSMUSE00001530143.1"; level 2; mgi_id "MGI:3780995"; tag "basic"; tag "TAGENE"; havana_gene "OTTMUSG00000070101.1";
chr15	HAVANA	exon	25002598	25002781	0	-	.	gene_id "ENSMUSG00000097452.4"; transcript_id "ENSMUST00000267365.1"; gene_type "lncRNA"; gene_name "Gm2824"; transcript_type "lncRNA"; transcript_name "Gm2824-212"; exon_number 3; exon_id "ENSMUSE00001530106.1"; level 2; mgi_id "MGI:3780995"; tag "basic"; tag "TAGENE"; havana_gene "OTTMUSG00000070101.1";
chr15	HAVANA	exon	25002598	25002781	0	-	.	gene_id "ENSMUSG00000097452.4"; transcript_id "ENSMUST00000267364.1"; gene_type "lncRNA"; gene_name "Gm2824"; transcript_type "lncRNA"; transcript_name "Gm2824-211"; exon_number 2; exon_id "ENSMUSE00001530106.1"; level 2; mgi_id "MGI:3780995"; tag "TAGENE"; havana_gene "OTTMUSG00000070101.1";
chr15	HAVANA	exon	25004218	25006159	0	-	.	gene_id "ENSMUSG00000097452.4"; transcript_id "ENSMUST00000180696.4"; gene_type "lncRNA"; gene_name "Gm2824"; transcript_type "lncRNA"; transcript_name "Gm2824-201"; exon_number 2; exon_id "ENSMUSE00001530119.1"; level 2; transcript_support_level "1"; mgi_id "MGI:3780995"; tag "TAGENE"; havana_gene "OTTMUSG00000070101.1"; havana_transcript "OTTMUST00000169668.1";
chr15	HAVANA	transcript	25004218	25027454	0	-	.	gene_id "ENSMUSG00000097452.4"; transcript_id "ENSMUST00000180696.4"; gene_type "lncRNA"; gene_name "Gm2824"; transcript_type "lncRNA"; transcript_name "Gm2824-201"; level 2; transcript_support_level "1"; mgi_id "MGI:3780995"; tag "TAGENE"; havana_gene "OTTMUSG00000070101.1"; havana_transcript "OTTMUST00000169668.1";
chr15	HAVANA	exon	25005018	25006159	0	-	.	gene_id "ENSMUSG00000097452.4"; transcript_id "ENSMUST00000267369.1"; gene_type "lncRNA"; gene_name "Gm2824"; transcript_type "lncRNA"; transcript_name "Gm2824-216"; exon_number 2; exon_id "ENSMUSE00001530122.1"; level 2; mgi_id "MGI:3780995"; tag "TAGENE"; havana_gene "OTTMUSG00000070101.1";
chr15	HAVANA	transcript	25005018	25018564	0	-	.	gene_id "ENSMUSG00000097452.4"; transcript_id "ENSMUST00000267369.1"; gene_type "lncRNA"; gene_name "Gm2824"; transcript_type "lncRNA"; transcript_name "Gm2824-216"; level 2; mgi_id "MGI:3780995"; tag "TAGENE"; havana_gene "OTTMUSG00000070101.1";
chr15	HAVANA	exon	25005079	25005914	0	-	.	gene_id "ENSMUSG00000097452.4"; transcript_id "ENSMUST00000226189.2"; gene_type "lncRNA"; gene_name "Gm2824"; transcript_type "lncRNA"; transcript_name "Gm2824-203"; exon_number 3; exon_id "ENSMUSE00001434217.2"; level 2; mgi_id "MGI:3780995"; tag "non_canonical_U12"; havana_gene "OTTMUSG00000070101.1"; havana_transcript "OTTMUST00000169669.1";
chr15	HAVANA	transcript	25005079	25018480	0	-	.	gene_id "ENSMUSG00000097452.4"; transcript_id "ENSMUST00000226189.2"; gene_type "lncRNA"; gene_name "Gm2824"; transcript_type "lncRNA"; transcript_name "Gm2824-203"; level 2; mgi_id "MGI:3780995"; tag "non_canonical_U12"; havana_gene "OTTMUSG00000070101.1"; havana_transcript "OTTMUST00000169669.1";
chr15	HAVANA	exon	25005747	25006159	0	-	.	gene_id "ENSMUSG00000097452.4"; transcript_id "ENSMUST00000267367.1"; gene_type "lncRNA"; gene_name "Gm2824"; transcript_type "lncRNA"; transcript_name "Gm2824-214"; exon_number 3; exon_id "ENSMUSE00001530121.1"; level 2; mgi_id "MGI:3780995"; tag "basic"; tag "TAGENE"; havana_gene "OTTMUSG00000070101.1";
chr15	HAVANA	transcript	25005747	25027383	0	-	.	gene_id "ENSMUSG00000097452.4"; transcript_id "ENSMUST00000267367.1"; gene_type "lncRNA"; gene_name "Gm2824"; transcript_type "lncRNA"; transcript_name "Gm2824-214"; level 2; mgi_id "MGI:3780995"; tag "basic"; tag "TAGENE"; havana_gene "OTTMUSG00000070101.1";
chr15	HAVANA	exon	25005959	25006159	0	-	.	gene_id "ENSMUSG00000097452.4"; transcript_id "ENSMUST00000267368.1"; gene_type "lncRNA"; gene_name "Gm2824"; transcript_type "lncRNA"; transcript_name "Gm2824-215"; exon_number 4; exon_id "ENSMUSE00001530139.1"; level 2; mgi_id "MGI:3780995"; tag "TAGENE"; havana_gene "OTTMUSG00000070101.1";
chr15	HAVANA	transcript	25005959	25027384	0	-	.	gene_id "ENSMUSG00000097452.4"; transcript_id "ENSMUST00000267368.1"; gene_type "lncRNA"; gene_name "Gm2824"; transcript_type "lncRNA"; transcript_name "Gm2824-215"; level 2; mgi_id "MGI:3780995"; tag "TAGENE"; havana_gene "OTTMUSG00000070101.1";
chr15	HAVANA	exon	25006023	25006159	0	-	.	gene_id "ENSMUSG00000097452.4"; transcript_id "ENSMUST00000267362.1"; gene_type "lncRNA"; gene_name "Gm2824"; transcript_type "lncRNA"; transcript_name "Gm2824-209"; exon_number 2; exon_id "ENSMUSE00001431233.2"; level 2; mgi_id "MGI:3780995"; tag "TAGENE"; havana_gene "OTTMUSG00000070101.1";
chr15	HAVANA	exon	25006023	25006159	0	-	.	gene_id "ENSMUSG00000097452.4"; transcript_id "ENSMUST00000267365.1"; gene_type "lncRNA"; gene_name "Gm2824"; transcript_type "lncRNA"; transcript_name "Gm2824-212"; exon_number 2; exon_id "ENSMUSE00001431233.2"; level 2; mgi_id "MGI:3780995"; tag "basic"; tag "TAGENE"; havana_gene "OTTMUSG00000070101.1";
chr15	HAVANA	exon	25006023	25006159	0	-	.	gene_id "ENSMUSG00000097452.4"; transcript_id "ENSMUST00000226189.2"; gene_type "lncRNA"; gene_name "Gm2824"; transcript_type "lncRNA"; transcript_name "Gm2824-203"; exon_number 2; exon_id "ENSMUSE00001431233.2"; level 2; mgi_id "MGI:3780995"; tag "non_canonical_U12"; havana_gene "OTTMUSG00000070101.1"; havana_transcript "OTTMUST00000169669.1";
chr15	HAVANA	exon	25018022	25018097	0	-	.	gene_id "ENSMUSG00000097452.4"; transcript_id "ENSMUST00000267363.1"; gene_type "lncRNA"; gene_name "Gm2824"; transcript_type "lncRNA"; transcript_name "Gm2824-210"; exon_number 3; exon_id "ENSMUSE00001530131.1"; level 2; mgi_id "MGI:3780995"; tag "basic"; tag "TAGENE"; havana_gene "OTTMUSG00000070101.1";
chr15	HAVANA	exon	25018022	25018097	0	-	.	gene_id "ENSMUSG00000097452.4"; transcript_id "ENSMUST00000267361.1"; gene_type "lncRNA"; gene_name "Gm2824"; transcript_type "lncRNA"; transcript_name "Gm2824-208"; exon_number 3; exon_id "ENSMUSE00001530131.1"; level 2; mgi_id "MGI:3780995"; tag "basic"; tag "TAGENE"; havana_gene "OTTMUSG00000070101.1";
chr15	HAVANA	exon	25018022	25018097	0	-	.	gene_id "ENSMUSG00000097452.4"; transcript_id "ENSMUST00000267368.1"; gene_type "lncRNA"; gene_name "Gm2824"; transcript_type "lncRNA"; transcript_name "Gm2824-215"; exon_number 3; exon_id "ENSMUSE00001530131.1"; level 2; mgi_id "MGI:3780995"; tag "TAGENE"; havana_gene "OTTMUSG00000070101.1";
chr15	HAVANA	exon	25018215	25018401	0	-	.	gene_id "ENSMUSG00000097452.4"; transcript_id "ENSMUST00000267367.1"; gene_type "lncRNA"; gene_name "Gm2824"; transcript_type "lncRNA"; transcript_name "Gm2824-214"; exon_number 2; exon_id "ENSMUSE00001530135.1"; level 2; mgi_id "MGI:3780995"; tag "basic"; tag "TAGENE"; havana_gene "OTTMUSG00000070101.1";
chr15	HAVANA	exon	25018215	25018407	0	-	.	gene_id "ENSMUSG00000097452.4"; transcript_id "ENSMUST00000267361.1"; gene_type "lncRNA"; gene_name "Gm2824"; transcript_type "lncRNA"; transcript_name "Gm2824-208"; exon_number 2; exon_id "ENSMUSE00001530115.1"; level 2; mgi_id "MGI:3780995"; tag "basic"; tag "TAGENE"; havana_gene "OTTMUSG00000070101.1";
chr15	HAVANA	exon	25018215	25018407	0	-	.	gene_id "ENSMUSG00000097452.4"; transcript_id "ENSMUST00000267368.1"; gene_type "lncRNA"; gene_name "Gm2824"; transcript_type "lncRNA"; transcript_name "Gm2824-215"; exon_number 2; exon_id "ENSMUSE00001530115.1"; level 2; mgi_id "MGI:3780995"; tag "TAGENE"; havana_gene "OTTMUSG00000070101.1";
chr15	HAVANA	exon	25018215	25018564	0	-	.	gene_id "ENSMUSG00000097452.4"; transcript_id "ENSMUST00000267369.1"; gene_type "lncRNA"; gene_name "Gm2824"; transcript_type "lncRNA"; transcript_name "Gm2824-216"; exon_number 1; exon_id "ENSMUSE00001530123.1"; level 2; mgi_id "MGI:3780995"; tag "TAGENE"; havana_gene "OTTMUSG00000070101.1";
chr15	HAVANA	exon	25018226	25018401	0	-	.	gene_id "ENSMUSG00000097452.4"; transcript_id "ENSMUST00000267363.1"; gene_type "lncRNA"; gene_name "Gm2824"; transcript_type "lncRNA"; transcript_name "Gm2824-210"; exon_number 2; exon_id "ENSMUSE00001530108.1"; level 2; mgi_id "MGI:3780995"; tag "basic"; tag "TAGENE"; havana_gene "OTTMUSG00000070101.1";
chr15	HAVANA	exon	25018226	25018480	0	-	.	gene_id "ENSMUSG00000097452.4"; transcript_id "ENSMUST00000226189.2"; gene_type "lncRNA"; gene_name "Gm2824"; transcript_type "lncRNA"; transcript_name "Gm2824-203"; exon_number 1; exon_id "ENSMUSE00001431513.2"; level 2; mgi_id "MGI:3780995"; tag "non_canonical_U12"; havana_gene "OTTMUSG00000070101.1"; havana_transcript "OTTMUST00000169669.1";
chr15	HAVANA	exon	25027312	25027365	0	-	.	gene_id "ENSMUSG00000097452.4"; transcript_id "ENSMUST00000267366.1"; gene_type "lncRNA"; gene_name "Gm2824"; transcript_type "lncRNA"; transcript_name "Gm2824-213"; exon_number 1; exon_id "ENSMUSE00001530137.1"; level 2; mgi_id "MGI:3780995"; tag "basic"; tag "TAGENE"; havana_gene "OTTMUSG00000070101.1";
chr15	HAVANA	exon	25027312	25027366	0	-	.	gene_id "ENSMUSG00000097452.4"; transcript_id "ENSMUST00000267358.1"; gene_type "lncRNA"; gene_name "Gm2824"; transcript_type "lncRNA"; transcript_name "Gm2824-205"; exon_number 1; exon_id "ENSMUSE00001530129.1"; level 2; mgi_id "MGI:3780995"; tag "TAGENE"; havana_gene "OTTMUSG00000070101.1";
chr15	HAVANA	exon	25027312	25027374	0	-	.	gene_id "ENSMUSG00000097452.4"; transcript_id "ENSMUST00000267359.1"; gene_type "lncRNA"; gene_name "Gm2824"; transcript_type "lncRNA"; transcript_name "Gm2824-206"; exon_number 1; exon_id "ENSMUSE00001530113.1"; level 2; mgi_id "MGI:3780995"; tag "TAGENE"; havana_gene "OTTMUSG00000070101.1";
chr15	HAVANA	exon	25027312	25027375	0	-	.	gene_id "ENSMUSG00000097452.4"; transcript_id "ENSMUST00000267363.1"; gene_type "lncRNA"; gene_name "Gm2824"; transcript_type "lncRNA"; transcript_name "Gm2824-210"; exon_number 1; exon_id "ENSMUSE00001530140.1"; level 2; mgi_id "MGI:3780995"; tag "basic"; tag "TAGENE"; havana_gene "OTTMUSG00000070101.1";
chr15	HAVANA	exon	25027312	25027383	0	-	.	gene_id "ENSMUSG00000097452.4"; transcript_id "ENSMUST00000267362.1"; gene_type "lncRNA"; gene_name "Gm2824"; transcript_type "lncRNA"; transcript_name "Gm2824-209"; exon_number 1; exon_id "ENSMUSE00001530126.1"; level 2; mgi_id "MGI:3780995"; tag "TAGENE"; havana_gene "OTTMUSG00000070101.1";
chr15	HAVANA	exon	25027312	25027383	0	-	.	gene_id "ENSMUSG00000097452.4"; transcript_id "ENSMUST00000267367.1"; gene_type "lncRNA"; gene_name "Gm2824"; transcript_type "lncRNA"; transcript_name "Gm2824-214"; exon_number 1; exon_id "ENSMUSE00001530126.1"; level 2; mgi_id "MGI:3780995"; tag "basic"; tag "TAGENE"; havana_gene "OTTMUSG00000070101.1";
chr15	HAVANA	exon	25027312	25027384	0	-	.	gene_id "ENSMUSG00000097452.4"; transcript_id "ENSMUST00000267368.1"; gene_type "lncRNA"; gene_name "Gm2824"; transcript_type "lncRNA"; transcript_name "Gm2824-215"; exon_number 1; exon_id "ENSMUSE00001530110.1"; level 2; mgi_id "MGI:3780995"; tag "TAGENE"; havana_gene "OTTMUSG00000070101.1";
chr15	HAVANA	exon	25027312	25027387	0	-	.	gene_id "ENSMUSG00000097452.4"; transcript_id "ENSMUST00000267365.1"; gene_type "lncRNA"; gene_name "Gm2824"; transcript_type "lncRNA"; transcript_name "Gm2824-212"; exon_number 1; exon_id "ENSMUSE00001530101.1"; level 2; mgi_id "MGI:3780995"; tag "basic"; tag "TAGENE"; havana_gene "OTTMUSG00000070101.1";
chr15	HAVANA	exon	25027312	25027454	0	-	.	gene_id "ENSMUSG00000097452.4"; transcript_id "ENSMUST00000267361.1"; gene_type "lncRNA"; gene_name "Gm2824"; transcript_type "lncRNA"; transcript_name "Gm2824-208"; exon_number 1; exon_id "ENSMUSE00001530124.1"; level 2; mgi_id "MGI:3780995"; tag "basic"; tag "TAGENE"; havana_gene "OTTMUSG00000070101.1";
chr15	HAVANA	exon	25027312	25027454	0	-	.	gene_id "ENSMUSG00000097452.4"; transcript_id "ENSMUST00000180696.4"; gene_type "lncRNA"; gene_name "Gm2824"; transcript_type "lncRNA"; transcript_name "Gm2824-201"; exon_number 1; exon_id "ENSMUSE00001530124.1"; level 2; transcript_support_level "1"; mgi_id "MGI:3780995"; tag "TAGENE"; havana_gene "OTTMUSG00000070101.1"; havana_transcript "OTTMUST00000169668.1";
chr15	HAVANA	exon	25027312	25027678	0	-	.	gene_id "ENSMUSG00000097452.4"; transcript_id "ENSMUST00000267364.1"; gene_type "lncRNA"; gene_name "Gm2824"; transcript_type "lncRNA"; transcript_name "Gm2824-211"; exon_number 1; exon_id "ENSMUSE00001530118.1"; level 2; mgi_id "MGI:3780995"; tag "TAGENE"; havana_gene "OTTMUSG00000070101.1";
chr15	HAVANA	exon	25027312	25027719	0	-	.	gene_id "ENSMUSG00000097452.4"; transcript_id "ENSMUST00000267360.1"; gene_type "lncRNA"; gene_name "Gm2824"; transcript_type "lncRNA"; transcript_name "Gm2824-207"; exon_number 1; exon_id "ENSMUSE00001530103.1"; level 2; mgi_id "MGI:3780995"; tag "TAGENE"; havana_gene "OTTMUSG00000070101.1";
chr15	HAVANA	exon	25027312	25027781	0	-	.	gene_id "ENSMUSG00000097452.4"; transcript_id "ENSMUST00000267357.1"; gene_type "lncRNA"; gene_name "Gm2824"; transcript_type "lncRNA"; transcript_name "Gm2824-204"; exon_number 1; exon_id "ENSMUSE00001530111.1"; level 2; mgi_id "MGI:3780995"; tag "basic"; tag "Ensembl_canonical"; tag "GENCODE_Primary"; tag "TAGENE"; havana_gene "OTTMUSG00000070101.1";
chr15	HAVANA	exon	25027312	25027785	0	-	.	gene_id "ENSMUSG00000097452.4"; transcript_id "ENSMUST00000180955.3"; gene_type "lncRNA"; gene_name "Gm2824"; transcript_type "lncRNA"; transcript_name "Gm2824-202"; exon_number 1; exon_id "ENSMUSE00001530141.1"; level 2; transcript_support_level "1"; mgi_id "MGI:3780995"; tag "basic"; tag "TAGENE"; havana_gene "OTTMUSG00000070101.1"; havana_transcript "OTTMUST00000169667.1";
chr15	sragcm37_es	exon	25087756	25087984	0.0111732439602917	-	.	gene_id "sragcm37_gene_42321"; transcript_id "sragcm37_gene_42321_tx_1"; exon_id "chr15_25087756_25087984_-"; exonnum "3"; txlen "609";
chr15	sragcm37_es	exon	25087834	25087977	0.00719002250714615	-	.	gene_id "sragcm37_gene_42321"; transcript_id "sragcm37_gene_42321_tx_3"; exon_id "chr15_25087834_25087977_-"; exonnum "4"; txlen "631";
chr15	sragcm37_es	exon	25087834	25087977	0.00239667416904872	-	.	gene_id "sragcm37_gene_42321"; transcript_id "sragcm37_gene_42321_tx_4"; exon_id "chr15_25087834_25087977_-"; exonnum "3"; txlen "500";
chr15	sragcm37_mid	exon	25088833	25089081	0.0111732439602917	-	.	gene_id "sragcm37_gene_42321"; transcript_id "sragcm37_gene_42321_tx_1"; exon_id "chr15_25088833_25089081_-"; exonnum "2"; txlen "609";
chr15	sragcm37_mid	exon	25088833	25089081	0.00719002250714615	-	.	gene_id "sragcm37_gene_42321"; transcript_id "sragcm37_gene_42321_tx_3"; exon_id "chr15_25088833_25089081_-"; exonnum "3"; txlen "631";
chr15	sragcm37_mid	exon	25088833	25089081	0.00239667416904872	-	.	gene_id "sragcm37_gene_42321"; transcript_id "sragcm37_gene_42321_tx_4"; exon_id "chr15_25088833_25089081_-"; exonnum "2"; txlen "500";
chr15	sragcm37_mid	exon	25090205	25090335	0.0111732439602917	-	.	gene_id "sragcm37_gene_42321"; transcript_id "sragcm37_gene_42321_tx_1"; exon_id "chr15_25090205_25090335_-"; exonnum "1"; txlen "609";
chr15	sragcm37_mid	exon	25090205	25090335	0.00719002250714615	-	.	gene_id "sragcm37_gene_42321"; transcript_id "sragcm37_gene_42321_tx_3"; exon_id "chr15_25090205_25090335_-"; exonnum "2"; txlen "631";
chr15	sragcm37_ss	exon	25092265	25092371	0.00719002250714615	-	.	gene_id "sragcm37_gene_42321"; transcript_id "sragcm37_gene_42321_tx_3"; exon_id "chr15_25092265_25092371_-"; exonnum "1"; txlen "631";
chr15	sragcm37_ss	exon	25092265	25092371	0.00239667416904872	-	.	gene_id "sragcm37_gene_42321"; transcript_id "sragcm37_gene_42321_tx_4"; exon_id "chr15_25092265_25092371_-"; exonnum "1"; txlen "500";
chr15	HAVANA	exon	25101106	25102416	0	-	.	gene_id "ENSMUSG00000051237.9"; transcript_id "ENSMUST00000226274.2"; gene_type "lncRNA"; gene_name "9230109A22Rik"; transcript_type "lncRNA"; transcript_name "9230109A22Rik-202"; exon_number 7; exon_id "ENSMUSE00001429733.2"; level 2; mgi_id "MGI:2445011"; tag "RNA_Seq_supported_only"; tag "basic"; havana_gene "OTTMUSG00000070103.1"; havana_transcript "OTTMUST00000169670.1";
chr15	HAVANA	transcript	25101106	25128490	0	-	.	gene_id "ENSMUSG00000051237.9"; transcript_id "ENSMUST00000226274.2"; gene_type "lncRNA"; gene_name "9230109A22Rik"; transcript_type "lncRNA"; transcript_name "9230109A22Rik-202"; level 2; mgi_id "MGI:2445011"; tag "RNA_Seq_supported_only"; tag "basic"; havana_gene "OTTMUSG00000070103.1"; havana_transcript "OTTMUST00000169670.1";
chr15	HAVANA	gene	25101106	25238916	0	-	.	gene_id "ENSMUSG00000051237.9"; gene_type "lncRNA"; gene_name "9230109A22Rik"; level 2; mgi_id "MGI:2445011"; havana_gene "OTTMUSG00000070103.1";
chr15	HAVANA	exon	25102090	25102416	0	-	.	gene_id "ENSMUSG00000051237.9"; transcript_id "ENSMUST00000262897.1"; gene_type "lncRNA"; gene_name "9230109A22Rik"; transcript_type "lncRNA"; transcript_name "9230109A22Rik-205"; exon_number 7; exon_id "ENSMUSE00001521938.1"; level 2; mgi_id "MGI:2445011"; tag "basic"; tag "TAGENE"; havana_gene "OTTMUSG00000070103.1";
chr15	HAVANA	transcript	25102090	25128450	0	-	.	gene_id "ENSMUSG00000051237.9"; transcript_id "ENSMUST00000262897.1"; gene_type "lncRNA"; gene_name "9230109A22Rik"; transcript_type "lncRNA"; transcript_name "9230109A22Rik-205"; level 2; mgi_id "MGI:2445011"; tag "basic"; tag "TAGENE"; havana_gene "OTTMUSG00000070103.1";
chr15	HAVANA	exon	25102144	25102397	0	-	.	gene_id "ENSMUSG00000051237.9"; transcript_id "ENSMUST00000262898.1"; gene_type "lncRNA"; gene_name "9230109A22Rik"; transcript_type "lncRNA"; transcript_name "9230109A22Rik-206"; exon_number 6; exon_id "ENSMUSE00001521925.1"; level 2; mgi_id "MGI:2445011"; tag "TAGENE"; havana_gene "OTTMUSG00000070103.1";
chr15	HAVANA	transcript	25102144	25128478	0	-	.	gene_id "ENSMUSG00000051237.9"; transcript_id "ENSMUST00000262898.1"; gene_type "lncRNA"; gene_name "9230109A22Rik"; transcript_type "lncRNA"; transcript_name "9230109A22Rik-206"; level 2; mgi_id "MGI:2445011"; tag "TAGENE"; havana_gene "OTTMUSG00000070103.1";
chr15	HAVANA	exon	25102148	25102397	0	-	.	gene_id "ENSMUSG00000051237.9"; transcript_id "ENSMUST00000262906.1"; gene_type "lncRNA"; gene_name "9230109A22Rik"; transcript_type "lncRNA"; transcript_name "9230109A22Rik-214"; exon_number 3; exon_id "ENSMUSE00001521935.1"; level 2; mgi_id "MGI:2445011"; tag "TAGENE"; havana_gene "OTTMUSG00000070103.1";
chr15	ENSEMBL_gcm37	exon	25102148	25102397	0.219184012393327	-	.	gene_id "ENSMUSG00000051237.9"; transcript_id "ENSMUSG00000051237.9_tx_11"; exon_id "chr15_25102148_25102397_-"; exonnum "5"; txlen "666";
chr15	ENSEMBL_gcm37	exon	25102148	25102397	0.219184012393327	-	.	gene_id "ENSMUSG00000051237.9"; transcript_id "ENSMUSG00000051237.9_tx_12"; exon_id "chr15_25102148_25102397_-"; exonnum "6"; txlen "826";
chr15	ENSEMBL_gcm37	exon	25102148	25102397	0.217203943843402	-	.	gene_id "ENSMUSG00000051237.9"; transcript_id "ENSMUSG00000051237.9_tx_13"; exon_id "chr15_25102148_25102397_-"; exonnum "7"; txlen "889";
chr15	ENSEMBL_gcm37	exon	25102148	25102397	0.174328186242729	-	.	gene_id "ENSMUSG00000051237.9"; transcript_id "ENSMUSG00000051237.9_tx_14"; exon_id "chr15_25102148_25102397_-"; exonnum "7"; txlen "1007";
chr15	ENSEMBL_gcm37	exon	25102148	25102397	0.174328186242729	-	.	gene_id "ENSMUSG00000051237.9"; transcript_id "ENSMUSG00000051237.9_tx_15"; exon_id "chr15_25102148_25102397_-"; exonnum "8"; txlen "1070";
chr15	ENSEMBL_gcm37	exon	25102148	25102397	0.174328186242729	-	.	gene_id "ENSMUSG00000051237.9"; transcript_id "ENSMUSG00000051237.9_tx_16"; exon_id "chr15_25102148_25102397_-"; exonnum "6"; txlen "847";
chr15	ENSEMBL_gcm37	exon	25102148	25102397	0.139950562264208	-	.	gene_id "ENSMUSG00000051237.9"; transcript_id "ENSMUSG00000051237.9_tx_17"; exon_id "chr15_25102148_25102397_-"; exonnum "6"; txlen "850";
chr15	ENSEMBL_gcm37	exon	25102148	25102397	0.110219942743806	-	.	gene_id "ENSMUSG00000051237.9"; transcript_id "ENSMUSG00000051237.9_tx_18"; exon_id "chr15_25102148_25102397_-"; exonnum "8"; txlen "1263";
chr15	ENSEMBL_gcm37	exon	25102148	25102397	0.110219942743806	-	.	gene_id "ENSMUSG00000051237.9"; transcript_id "ENSMUSG00000051237.9_tx_19"; exon_id "chr15_25102148_25102397_-"; exonnum "7"; txlen "1103";
chr15	ENSEMBL_gcm37	exon	25102148	25102397	0.107303469316489	-	.	gene_id "ENSMUSG00000051237.9"; transcript_id "ENSMUSG00000051237.9_tx_21"; exon_id "chr15_25102148_25102397_-"; exonnum "7"; txlen "1082";
chr15	ENSEMBL_gcm37	exon	25102148	25102397	0.107303469316489	-	.	gene_id "ENSMUSG00000051237.9"; transcript_id "ENSMUSG00000051237.9_tx_22"; exon_id "chr15_25102148_25102397_-"; exonnum "6"; txlen "922";
chr15	ENSEMBL_gcm37	exon	25102148	25102397	0.107303469316489	-	.	gene_id "ENSMUSG00000051237.9"; transcript_id "ENSMUSG00000051237.9_tx_23"; exon_id "chr15_25102148_25102397_-"; exonnum "8"; txlen "1145";
chr15	ENSEMBL_gcm37	exon	25102148	25102397	0.0906165428509655	-	.	gene_id "ENSMUSG00000051237.9"; transcript_id "ENSMUSG00000051237.9_tx_24"; exon_id "chr15_25102148_25102397_-"; exonnum "7"; txlen "1010";
chr15	ENSEMBL_gcm37	exon	25102148	25102397	0.0783963295194325	-	.	gene_id "ENSMUSG00000051237.9"; transcript_id "ENSMUSG00000051237.9_tx_25"; exon_id "chr15_25102148_25102397_-"; exonnum "9"; txlen "1326";
chr15	ENSEMBL_gcm37	exon	25102148	25102397	0.0775116979486873	-	.	gene_id "ENSMUSG00000051237.9"; transcript_id "ENSMUSG00000051237.9_tx_26"; exon_id "chr15_25102148_25102397_-"; exonnum "8"; txlen "1065";
chr15	ENSEMBL_gcm37	exon	25102148	25102397	0.0775116979486873	-	.	gene_id "ENSMUSG00000051237.9"; transcript_id "ENSMUSG00000051237.9_tx_27"; exon_id "chr15_25102148_25102397_-"; exonnum "9"; txlen "1225";
chr15	ENSEMBL_gcm37	exon	25102148	25102397	0.795017601331254	-	.	gene_id "ENSMUSG00000051237.9"; transcript_id "ENSMUSG00000051237.9_tx_3"; exon_id "chr15_25102148_25102397_-"; exonnum "5"; txlen "852";
chr15	ENSEMBL_gcm37	exon	25102148	25102397	0.0689196756025091	-	.	gene_id "ENSMUSG00000051237.9"; transcript_id "ENSMUSG00000051237.9_tx_30"; exon_id "chr15_25102148_25102397_-"; exonnum "10"; txlen "1288";
chr15	ENSEMBL_gcm37	exon	25102148	25102397	0.0539395144871308	-	.	gene_id "ENSMUSG00000051237.9"; transcript_id "ENSMUSG00000051237.9_tx_32"; exon_id "chr15_25102148_25102397_-"; exonnum "7"; txlen "1017";
chr15	ENSEMBL_gcm37	exon	25102148	25102397	0.0539395144871308	-	.	gene_id "ENSMUSG00000051237.9"; transcript_id "ENSMUSG00000051237.9_tx_33"; exon_id "chr15_25102148_25102397_-"; exonnum "8"; txlen "1177";
chr15	ENSEMBL_gcm37	exon	25102148	25102397	0.0530151350788531	-	.	gene_id "ENSMUSG00000051237.9"; transcript_id "ENSMUSG00000051237.9_tx_35"; exon_id "chr15_25102148_25102397_-"; exonnum "9"; txlen "1240";
chr15	ENSEMBL_gcm37	exon	25102148	25102397	0.0473037113929045	-	.	gene_id "ENSMUSG00000051237.9"; transcript_id "ENSMUSG00000051237.9_tx_39"; exon_id "chr15_25102148_25102397_-"; exonnum "8"; txlen "1250";
chr15	ENSEMBL_gcm37	exon	25102148	25102397	0.0473037113929045	-	.	gene_id "ENSMUSG00000051237.9"; transcript_id "ENSMUSG00000051237.9_tx_40"; exon_id "chr15_25102148_25102397_-"; exonnum "9"; txlen "1410";
chr15	ENSEMBL_gcm37	exon	25102148	25102397	0.0260398987283565	-	.	gene_id "ENSMUSG00000051237.9"; transcript_id "ENSMUSG00000051237.9_tx_45"; exon_id "chr15_25102148_25102397_-"; exonnum "8"; txlen "1073";
chr15	ENSEMBL_gcm37	exon	25102148	25102397	0.0225209934947948	-	.	gene_id "ENSMUSG00000051237.9"; transcript_id "ENSMUSG00000051237.9_tx_49"; exon_id "chr15_25102148_25102397_-"; exonnum "8"; txlen "1127";
chr15	ENSEMBL_gcm37	exon	25102148	25102397	0.546146014412559	-	.	gene_id "ENSMUSG00000051237.9"; transcript_id "ENSMUSG00000051237.9_tx_5"; exon_id "chr15_25102148_25102397_-"; exonnum "4"; txlen "677";
chr15	ENSEMBL_gcm37	exon	25102148	25102397	0.0211134314013702	-	.	gene_id "ENSMUSG00000051237.9"; transcript_id "ENSMUSG00000051237.9_tx_55"; exon_id "chr15_25102148_25102397_-"; exonnum "8"; txlen "1148";
chr15	ENSEMBL_gcm37	exon	25102148	25102397	0.0211134314013702	-	.	gene_id "ENSMUSG00000051237.9"; transcript_id "ENSMUSG00000051237.9_tx_56"; exon_id "chr15_25102148_25102397_-"; exonnum "7"; txlen "1085";
chr15	ENSEMBL_gcm37	exon	25102148	25102397	0.0211134314013702	-	.	gene_id "ENSMUSG00000051237.9"; transcript_id "ENSMUSG00000051237.9_tx_57"; exon_id "chr15_25102148_25102397_-"; exonnum "6"; txlen "925";
chr15	ENSEMBL_gcm37	exon	25102148	25102397	0.0204096503546578	-	.	gene_id "ENSMUSG00000051237.9"; transcript_id "ENSMUSG00000051237.9_tx_59"; exon_id "chr15_25102148_25102397_-"; exonnum "7"; txlen "898";
chr15	ENSEMBL_gcm37	exon	25102148	25102397	0.507657088733186	-	.	gene_id "ENSMUSG00000051237.9"; transcript_id "ENSMUSG00000051237.9_tx_6"; exon_id "chr15_25102148_25102397_-"; exonnum "6"; txlen "1012";
chr15	ENSEMBL_gcm37	exon	25102148	25102397	0.0204096503546578	-	.	gene_id "ENSMUSG00000051237.9"; transcript_id "ENSMUSG00000051237.9_tx_60"; exon_id "chr15_25102148_25102397_-"; exonnum "7"; txlen "952";
chr15	ENSEMBL_gcm37	exon	25102148	25102397	0.0204096503546578	-	.	gene_id "ENSMUSG00000051237.9"; transcript_id "ENSMUSG00000051237.9_tx_61"; exon_id "chr15_25102148_25102397_-"; exonnum "6"; txlen "835";
chr15	ENSEMBL_gcm37	exon	25102148	25102397	0.0204096503546578	-	.	gene_id "ENSMUSG00000051237.9"; transcript_id "ENSMUSG00000051237.9_tx_63"; exon_id "chr15_25102148_25102397_-"; exonnum "6"; txlen "910";
chr15	ENSEMBL_gcm37	exon	25102148	25102397	0.0204096503546578	-	.	gene_id "ENSMUSG00000051237.9"; transcript_id "ENSMUSG00000051237.9_tx_64"; exon_id "chr15_25102148_25102397_-"; exonnum "5"; txlen "675";
chr15	ENSEMBL_gcm37	exon	25102148	25102397	0.0204096503546578	-	.	gene_id "ENSMUSG00000051237.9"; transcript_id "ENSMUSG00000051237.9_tx_66"; exon_id "chr15_25102148_25102397_-"; exonnum "5"; txlen "750";
chr15	ENSEMBL_gcm37	exon	25102148	25102397	0.0193332369648311	-	.	gene_id "ENSMUSG00000051237.9"; transcript_id "ENSMUSG00000051237.9_tx_67"; exon_id "chr15_25102148_25102397_-"; exonnum "7"; txlen "1193";
chr15	ENSEMBL_gcm37	exon	25102148	25102397	0.0193332369648311	-	.	gene_id "ENSMUSG00000051237.9"; transcript_id "ENSMUSG00000051237.9_tx_68"; exon_id "chr15_25102148_25102397_-"; exonnum "6"; txlen "1033";
chr15	ENSEMBL_gcm37	exon	25102148	25102397	0.429512717239082	-	.	gene_id "ENSMUSG00000051237.9"; transcript_id "ENSMUSG00000051237.9_tx_7"; exon_id "chr15_25102148_25102397_-"; exonnum "5"; txlen "837";
chr15	ENSEMBL_gcm37	exon	25102148	25102397	0.0170442112434139	-	.	gene_id "ENSMUSG00000051237.9"; transcript_id "ENSMUSG00000051237.9_tx_71"; exon_id "chr15_25102148_25102397_-"; exonnum "8"; txlen "1412";
chr15	ENSEMBL_gcm37	exon	25102148	25102397	0.0170442112434139	-	.	gene_id "ENSMUSG00000051237.9"; transcript_id "ENSMUSG00000051237.9_tx_72"; exon_id "chr15_25102148_25102397_-"; exonnum "7"; txlen "1252";
chr15	ENSEMBL_gcm37	exon	25102148	25102397	0.0160523031916253	-	.	gene_id "ENSMUSG00000051237.9"; transcript_id "ENSMUSG00000051237.9_tx_76"; exon_id "chr15_25102148_25102397_-"; exonnum "8"; txlen "1080";
chr15	ENSEMBL_gcm37	exon	25102148	25102397	0.0160523031916253	-	.	gene_id "ENSMUSG00000051237.9"; transcript_id "ENSMUSG00000051237.9_tx_77"; exon_id "chr15_25102148_25102397_-"; exonnum "7"; txlen "920";
chr15	ENSEMBL_gcm37	exon	25102148	25102397	0.0147794019809591	-	.	gene_id "ENSMUSG00000051237.9"; transcript_id "ENSMUSG00000051237.9_tx_78"; exon_id "chr15_25102148_25102397_-"; exonnum "10"; txlen "1324";
chr15	ENSEMBL_gcm37	exon	25102148	25102397	0.0147794019809591	-	.	gene_id "ENSMUSG00000051237.9"; transcript_id "ENSMUSG00000051237.9_tx_79"; exon_id "chr15_25102148_25102397_-"; exonnum "8"; txlen "1155";
chr15	ENSEMBL_gcm37	exon	25102148	25102397	0.337006752740134	-	.	gene_id "ENSMUSG00000051237.9"; transcript_id "ENSMUSG00000051237.9_tx_8"; exon_id "chr15_25102148_25102397_-"; exonnum "7"; txlen "1075";
chr15	ENSEMBL_gcm37	exon	25102148	25102397	0.0147794019809591	-	.	gene_id "ENSMUSG00000051237.9"; transcript_id "ENSMUSG00000051237.9_tx_80"; exon_id "chr15_25102148_25102397_-"; exonnum "10"; txlen "1378";
chr15	ENSEMBL_gcm37	exon	25102148	25102397	0.0147794019809591	-	.	gene_id "ENSMUSG00000051237.9"; transcript_id "ENSMUSG00000051237.9_tx_81"; exon_id "chr15_25102148_25102397_-"; exonnum "10"; txlen "1399";
chr15	ENSEMBL_gcm37	exon	25102148	25102397	0.0147794019809591	-	.	gene_id "ENSMUSG00000051237.9"; transcript_id "ENSMUSG00000051237.9_tx_84"; exon_id "chr15_25102148_25102397_-"; exonnum "7"; txlen "995";
chr15	ENSEMBL_gcm37	exon	25102148	25102397	0.0136517936596812	-	.	gene_id "ENSMUSG00000051237.9"; transcript_id "ENSMUSG00000051237.9_tx_85"; exon_id "chr15_25102148_25102397_-"; exonnum "7"; txlen "927";
chr15	ENSEMBL_gcm37	exon	25102148	25102397	0.0136517936596812	-	.	gene_id "ENSMUSG00000051237.9"; transcript_id "ENSMUSG00000051237.9_tx_86"; exon_id "chr15_25102148_25102397_-"; exonnum "8"; txlen "1096";
chr15	ENSEMBL_gcm37	exon	25102148	25102397	0.00778919104940833	-	.	gene_id "ENSMUSG00000051237.9"; transcript_id "ENSMUSG00000051237.9_tx_87"; exon_id "chr15_25102148_25102397_-"; exonnum "12"; txlen "1632";
chr15	ENSEMBL_gcm37	exon	25102148	25102397	0.328783960589261	-	.	gene_id "ENSMUSG00000051237.9"; transcript_id "ENSMUSG00000051237.9_tx_9"; exon_id "chr15_25102148_25102397_-"; exonnum "6"; txlen "900";
chr15	HAVANA	transcript	25102148	25105386	0	-	.	gene_id "ENSMUSG00000051237.9"; transcript_id "ENSMUST00000262906.1"; gene_type "lncRNA"; gene_name "9230109A22Rik"; transcript_type "lncRNA"; transcript_name "9230109A22Rik-214"; level 2; mgi_id "MGI:2445011"; tag "TAGENE"; havana_gene "OTTMUSG00000070103.1";
chr15	HAVANA	exon	25104881	25105162	0	-	.	gene_id "ENSMUSG00000051237.9"; transcript_id "ENSMUST00000262901.1"; gene_type "lncRNA"; gene_name "9230109A22Rik"; transcript_type "lncRNA"; transcript_name "9230109A22Rik-209"; exon_number 4; exon_id "ENSMUSE00001521934.1"; level 2; mgi_id "MGI:2445011"; tag "TAGENE"; havana_gene "OTTMUSG00000070103.1";
chr15	HAVANA	exon	25104881	25105162	0	-	.	gene_id "ENSMUSG00000051237.9"; transcript_id "ENSMUST00000262902.1"; gene_type "lncRNA"; gene_name "9230109A22Rik"; transcript_type "lncRNA"; transcript_name "9230109A22Rik-210"; exon_number 6; exon_id "ENSMUSE00001521934.1"; level 2; mgi_id "MGI:2445011"; tag "TAGENE"; havana_gene "OTTMUSG00000070103.1";
chr15	HAVANA	transcript	25104881	25128482	0	-	.	gene_id "ENSMUSG00000051237.9"; transcript_id "ENSMUST00000262901.1"; gene_type "lncRNA"; gene_name "9230109A22Rik"; transcript_type "lncRNA"; transcript_name "9230109A22Rik-209"; level 2; mgi_id "MGI:2445011"; tag "TAGENE"; havana_gene "OTTMUSG00000070103.1";
chr15	HAVANA	transcript	25104881	25128482	0	-	.	gene_id "ENSMUSG00000051237.9"; transcript_id "ENSMUST00000262902.1"; gene_type "lncRNA"; gene_name "9230109A22Rik"; transcript_type "lncRNA"; transcript_name "9230109A22Rik-210"; level 2; mgi_id "MGI:2445011"; tag "TAGENE"; havana_gene "OTTMUSG00000070103.1";
chr15	HAVANA	exon	25104884	25105162	0	-	.	gene_id "ENSMUSG00000051237.9"; transcript_id "ENSMUST00000262896.1"; gene_type "lncRNA"; gene_name "9230109A22Rik"; transcript_type "lncRNA"; transcript_name "9230109A22Rik-204"; exon_number 8; exon_id "ENSMUSE00001521927.1"; level 2; mgi_id "MGI:2445011"; tag "basic"; tag "Ensembl_canonical"; tag "GENCODE_Primary"; tag "TAGENE"; havana_gene "OTTMUSG00000070103.1";
chr15	HAVANA	transcript	25104884	25229320	0	-	.	gene_id "ENSMUSG00000051237.9"; transcript_id "ENSMUST00000262896.1"; gene_type "lncRNA"; gene_name "9230109A22Rik"; transcript_type "lncRNA"; transcript_name "9230109A22Rik-204"; level 2; mgi_id "MGI:2445011"; tag "basic"; tag "Ensembl_canonical"; tag "GENCODE_Primary"; tag "TAGENE"; havana_gene "OTTMUSG00000070103.1";
chr15	HAVANA	exon	25104886	25105152	0	-	.	gene_id "ENSMUSG00000051237.9"; transcript_id "ENSMUST00000262903.1"; gene_type "lncRNA"; gene_name "9230109A22Rik"; transcript_type "lncRNA"; transcript_name "9230109A22Rik-211"; exon_number 4; exon_id "ENSMUSE00001521941.1"; level 2; mgi_id "MGI:2445011"; tag "TAGENE"; havana_gene "OTTMUSG00000070103.1";
chr15	HAVANA	exon	25104886	25105162	0	-	.	gene_id "ENSMUSG00000051237.9"; transcript_id "ENSMUST00000262905.1"; gene_type "lncRNA"; gene_name "9230109A22Rik"; transcript_type "lncRNA"; transcript_name "9230109A22Rik-213"; exon_number 3; exon_id "ENSMUSE00001521932.1"; level 2; mgi_id "MGI:2445011"; tag "TAGENE"; havana_gene "OTTMUSG00000070103.1";
chr15	HAVANA	exon	25104886	25105162	0	-	.	gene_id "ENSMUSG00000051237.9"; transcript_id "ENSMUST00000262904.1"; gene_type "lncRNA"; gene_name "9230109A22Rik"; transcript_type "lncRNA"; transcript_name "9230109A22Rik-212"; exon_number 3; exon_id "ENSMUSE00001521932.1"; level 2; mgi_id "MGI:2445011"; tag "TAGENE"; havana_gene "OTTMUSG00000070103.1";
chr15	HAVANA	exon	25104886	25105162	0	-	.	gene_id "ENSMUSG00000051237.9"; transcript_id "ENSMUST00000262900.1"; gene_type "lncRNA"; gene_name "9230109A22Rik"; transcript_type "lncRNA"; transcript_name "9230109A22Rik-208"; exon_number 7; exon_id "ENSMUSE00001521932.1"; level 2; mgi_id "MGI:2445011"; tag "basic"; tag "TAGENE"; havana_gene "OTTMUSG00000070103.1";
chr15	HAVANA	transcript	25104886	25117876	0	-	.	gene_id "ENSMUSG00000051237.9"; transcript_id "ENSMUST00000262905.1"; gene_type "lncRNA"; gene_name "9230109A22Rik"; transcript_type "lncRNA"; transcript_name "9230109A22Rik-213"; level 2; mgi_id "MGI:2445011"; tag "TAGENE"; havana_gene "OTTMUSG00000070103.1";
chr15	HAVANA	transcript	25104886	25118218	0	-	.	gene_id "ENSMUSG00000051237.9"; transcript_id "ENSMUST00000262904.1"; gene_type "lncRNA"; gene_name "9230109A22Rik"; transcript_type "lncRNA"; transcript_name "9230109A22Rik-212"; level 2; mgi_id "MGI:2445011"; tag "TAGENE"; havana_gene "OTTMUSG00000070103.1";
chr15	HAVANA	transcript	25104886	25122239	0	-	.	gene_id "ENSMUSG00000051237.9"; transcript_id "ENSMUST00000262903.1"; gene_type "lncRNA"; gene_name "9230109A22Rik"; transcript_type "lncRNA"; transcript_name "9230109A22Rik-211"; level 2; mgi_id "MGI:2445011"; tag "TAGENE"; havana_gene "OTTMUSG00000070103.1";
chr15	HAVANA	transcript	25104886	25128498	0	-	.	gene_id "ENSMUSG00000051237.9"; transcript_id "ENSMUST00000262900.1"; gene_type "lncRNA"; gene_name "9230109A22Rik"; transcript_type "lncRNA"; transcript_name "9230109A22Rik-208"; level 2; mgi_id "MGI:2445011"; tag "basic"; tag "TAGENE"; havana_gene "OTTMUSG00000070103.1";
chr15	HAVANA	exon	25104889	25105162	0	-	.	gene_id "ENSMUSG00000051237.9"; transcript_id "ENSMUST00000262899.1"; gene_type "lncRNA"; gene_name "9230109A22Rik"; transcript_type "lncRNA"; transcript_name "9230109A22Rik-207"; exon_number 5; exon_id "ENSMUSE00001521945.1"; level 2; mgi_id "MGI:2445011"; tag "TAGENE"; havana_gene "OTTMUSG00000070103.1";
chr15	HAVANA	transcript	25104889	25128506	0	-	.	gene_id "ENSMUSG00000051237.9"; transcript_id "ENSMUST00000262899.1"; gene_type "lncRNA"; gene_name "9230109A22Rik"; transcript_type "lncRNA"; transcript_name "9230109A22Rik-207"; level 2; mgi_id "MGI:2445011"; tag "TAGENE"; havana_gene "OTTMUSG00000070103.1";
```
